## Supplementary_Data_S3 for "Interaction-specific early wheat responses to *Zymoseptoria tritici* share enhanced defense-related transcription during incompatibility": Data_S3_FLD_DTU_anno.gtf (part 85 of 87)

```
chr7D	StringTie	exon	506922579	506922662	1000	+	.	transcript_id "STRG.66843.2"; gene_id "STRG.66843";
chr7D	StringTie	exon	506922754	506922882	1000	+	.	transcript_id "STRG.66843.2"; gene_id "STRG.66843";
chr7D	StringTie	exon	506923108	506923287	1000	+	.	transcript_id "STRG.66843.2"; gene_id "STRG.66843";
chr7D	StringTie	exon	506924310	506924426	1000	+	.	transcript_id "STRG.66843.2"; gene_id "STRG.66843";
chr7D	StringTie	exon	506924497	506924963	1000	+	.	transcript_id "STRG.66843.2"; gene_id "STRG.66843";
chr7D	StringTie	transcript	507157858	507160056	1000	+	.	transcript_id "STRG.66841.1"; gene_id "STRG.66841"
chr7D	StringTie	exon	507157858	507158571	1000	+	.	transcript_id "STRG.66841.1"; gene_id "STRG.66841";
chr7D	StringTie	exon	507158925	507158974	1000	+	.	transcript_id "STRG.66841.1"; gene_id "STRG.66841";
chr7D	StringTie	exon	507159475	507160056	1000	+	.	transcript_id "STRG.66841.1"; gene_id "STRG.66841";
chr7D	StringTie	transcript	507157858	507160056	1000	+	.	transcript_id "STRG.66841.2"; gene_id "STRG.66841"
chr7D	StringTie	exon	507157858	507158571	1000	+	.	transcript_id "STRG.66841.2"; gene_id "STRG.66841";
chr7D	StringTie	exon	507158925	507160056	1000	+	.	transcript_id "STRG.66841.2"; gene_id "STRG.66841";
chr7D	StringTie	transcript	507349948	507352261	1000	+	.	transcript_id "STRG.66842.1"; gene_id "STRG.66842"
chr7D	StringTie	exon	507349948	507351620	1000	+	.	transcript_id "STRG.66842.1"; gene_id "STRG.66842";
chr7D	StringTie	exon	507351732	507351854	1000	+	.	transcript_id "STRG.66842.1"; gene_id "STRG.66842";
chr7D	StringTie	exon	507351929	507352261	1000	+	.	transcript_id "STRG.66842.1"; gene_id "STRG.66842";
chr7D	StringTie	transcript	507481328	507484642	1000	+	.	transcript_id "STRG.66844.1"; gene_id "STRG.66844"
chr7D	StringTie	exon	507481328	507481860	1000	+	.	transcript_id "STRG.66844.1"; gene_id "STRG.66844";
chr7D	StringTie	exon	507481959	507484642	1000	+	.	transcript_id "STRG.66844.1"; gene_id "STRG.66844";
chr7D	StringTie	transcript	507481328	507484642	1000	+	.	transcript_id "STRG.66844.2"; gene_id "STRG.66844"
chr7D	StringTie	exon	507481328	507481860	1000	+	.	transcript_id "STRG.66844.2"; gene_id "STRG.66844";
chr7D	StringTie	exon	507481959	507482237	1000	+	.	transcript_id "STRG.66844.2"; gene_id "STRG.66844";
chr7D	StringTie	exon	507483042	507483130	1000	+	.	transcript_id "STRG.66844.2"; gene_id "STRG.66844";
chr7D	StringTie	exon	507484371	507484642	1000	+	.	transcript_id "STRG.66844.2"; gene_id "STRG.66844";
chr7D	StringTie	transcript	507622434	507626015	1000	+	.	transcript_id "STRG.66845.1"; gene_id "STRG.66845"
chr7D	StringTie	exon	507622434	507623552	1000	+	.	transcript_id "STRG.66845.1"; gene_id "STRG.66845";
chr7D	StringTie	exon	507624971	507625274	1000	+	.	transcript_id "STRG.66845.1"; gene_id "STRG.66845";
chr7D	StringTie	exon	507625363	507626015	1000	+	.	transcript_id "STRG.66845.1"; gene_id "STRG.66845";
chr7D	StringTie	transcript	507990566	507995921	1000	+	.	transcript_id "STRG.66846.1"; gene_id "STRG.66846"
chr7D	StringTie	exon	507990566	507991176	1000	+	.	transcript_id "STRG.66846.1"; gene_id "STRG.66846";
chr7D	StringTie	exon	507993090	507993375	1000	+	.	transcript_id "STRG.66846.1"; gene_id "STRG.66846";
chr7D	StringTie	exon	507995114	507995209	1000	+	.	transcript_id "STRG.66846.1"; gene_id "STRG.66846";
chr7D	StringTie	exon	507995292	507995921	1000	+	.	transcript_id "STRG.66846.1"; gene_id "STRG.66846";
chr7D	StringTie	transcript	508001675	508006518	1000	+	.	transcript_id "STRG.66847.1"; gene_id "STRG.66847"
chr7D	StringTie	exon	508001675	508001865	1000	+	.	transcript_id "STRG.66847.1"; gene_id "STRG.66847";
chr7D	StringTie	exon	508001951	508002086	1000	+	.	transcript_id "STRG.66847.1"; gene_id "STRG.66847";
chr7D	StringTie	exon	508002616	508002687	1000	+	.	transcript_id "STRG.66847.1"; gene_id "STRG.66847";
chr7D	StringTie	exon	508002772	508002837	1000	+	.	transcript_id "STRG.66847.1"; gene_id "STRG.66847";
chr7D	StringTie	exon	508002919	508002990	1000	+	.	transcript_id "STRG.66847.1"; gene_id "STRG.66847";
chr7D	StringTie	exon	508003081	508003152	1000	+	.	transcript_id "STRG.66847.1"; gene_id "STRG.66847";
chr7D	StringTie	exon	508003444	508003515	1000	+	.	transcript_id "STRG.66847.1"; gene_id "STRG.66847";
chr7D	StringTie	exon	508003610	508003675	1000	+	.	transcript_id "STRG.66847.1"; gene_id "STRG.66847";
chr7D	StringTie	exon	508003765	508003830	1000	+	.	transcript_id "STRG.66847.1"; gene_id "STRG.66847";
chr7D	StringTie	exon	508003918	508004249	1000	+	.	transcript_id "STRG.66847.1"; gene_id "STRG.66847";
chr7D	StringTie	exon	508004522	508004766	1000	+	.	transcript_id "STRG.66847.1"; gene_id "STRG.66847";
chr7D	StringTie	exon	508004876	508005147	1000	+	.	transcript_id "STRG.66847.1"; gene_id "STRG.66847";
chr7D	StringTie	exon	508005244	508005379	1000	+	.	transcript_id "STRG.66847.1"; gene_id "STRG.66847";
chr7D	StringTie	exon	508005492	508005631	1000	+	.	transcript_id "STRG.66847.1"; gene_id "STRG.66847";
chr7D	StringTie	exon	508005732	508005888	1000	+	.	transcript_id "STRG.66847.1"; gene_id "STRG.66847";
chr7D	StringTie	exon	508006122	508006518	1000	+	.	transcript_id "STRG.66847.1"; gene_id "STRG.66847";
chr7D	StringTie	transcript	508136250	508140255	1000	+	.	transcript_id "STRG.66851.1"; gene_id "STRG.66851"
chr7D	StringTie	exon	508136250	508136638	1000	+	.	transcript_id "STRG.66851.1"; gene_id "STRG.66851";
chr7D	StringTie	exon	508137309	508137538	1000	+	.	transcript_id "STRG.66851.1"; gene_id "STRG.66851";
chr7D	StringTie	exon	508138060	508138125	1000	+	.	transcript_id "STRG.66851.1"; gene_id "STRG.66851";
chr7D	StringTie	exon	508138456	508138593	1000	+	.	transcript_id "STRG.66851.1"; gene_id "STRG.66851";
chr7D	StringTie	exon	508138734	508138811	1000	+	.	transcript_id "STRG.66851.1"; gene_id "STRG.66851";
chr7D	StringTie	exon	508138908	508138958	1000	+	.	transcript_id "STRG.66851.1"; gene_id "STRG.66851";
chr7D	StringTie	exon	508139048	508139082	1000	+	.	transcript_id "STRG.66851.1"; gene_id "STRG.66851";
chr7D	StringTie	exon	508139508	508139616	1000	+	.	transcript_id "STRG.66851.1"; gene_id "STRG.66851";
chr7D	StringTie	exon	508139757	508140255	1000	+	.	transcript_id "STRG.66851.1"; gene_id "STRG.66851";
chr7D	StringTie	transcript	508140930	508144081	1000	+	.	transcript_id "STRG.66848.1"; gene_id "STRG.66848"
chr7D	StringTie	exon	508140930	508141428	1000	+	.	transcript_id "STRG.66848.1"; gene_id "STRG.66848";
chr7D	StringTie	exon	508141516	508144081	1000	+	.	transcript_id "STRG.66848.1"; gene_id "STRG.66848";
chr7D	StringTie	transcript	508145397	508149710	1000	+	.	transcript_id "STRG.66849.1"; gene_id "STRG.66849"
chr7D	StringTie	exon	508145397	508146148	1000	+	.	transcript_id "STRG.66849.1"; gene_id "STRG.66849";
chr7D	StringTie	exon	508148453	508148709	1000	+	.	transcript_id "STRG.66849.1"; gene_id "STRG.66849";
chr7D	StringTie	exon	508148814	508149090	1000	+	.	transcript_id "STRG.66849.1"; gene_id "STRG.66849";
chr7D	StringTie	exon	508149218	508149710	1000	+	.	transcript_id "STRG.66849.1"; gene_id "STRG.66849";
chr7D	StringTie	transcript	508158959	508161748	1000	-	.	transcript_id "STRG.66850.3"; gene_id "STRG.66850"
chr7D	StringTie	exon	508158959	508159330	1000	-	.	transcript_id "STRG.66850.3"; gene_id "STRG.66850";
chr7D	StringTie	exon	508159628	508159704	1000	-	.	transcript_id "STRG.66850.3"; gene_id "STRG.66850";
chr7D	StringTie	exon	508159799	508159871	1000	-	.	transcript_id "STRG.66850.3"; gene_id "STRG.66850";
chr7D	StringTie	exon	508160165	508160215	1000	-	.	transcript_id "STRG.66850.3"; gene_id "STRG.66850";
chr7D	StringTie	exon	508160930	508161007	1000	-	.	transcript_id "STRG.66850.3"; gene_id "STRG.66850";
chr7D	StringTie	exon	508161267	508161748	1000	-	.	transcript_id "STRG.66850.3"; gene_id "STRG.66850";
chr7D	StringTie	transcript	508158959	508162299	1000	-	.	transcript_id "STRG.66850.1"; gene_id "STRG.66850"
chr7D	StringTie	exon	508158959	508159330	1000	-	.	transcript_id "STRG.66850.1"; gene_id "STRG.66850";
chr7D	StringTie	exon	508159628	508159704	1000	-	.	transcript_id "STRG.66850.1"; gene_id "STRG.66850";
chr7D	StringTie	exon	508159799	508159871	1000	-	.	transcript_id "STRG.66850.1"; gene_id "STRG.66850";
chr7D	StringTie	exon	508160165	508160215	1000	-	.	transcript_id "STRG.66850.1"; gene_id "STRG.66850";
chr7D	StringTie	exon	508160930	508161007	1000	-	.	transcript_id "STRG.66850.1"; gene_id "STRG.66850";
chr7D	StringTie	exon	508161749	508162299	1000	-	.	transcript_id "STRG.66850.1"; gene_id "STRG.66850";
chr7D	StringTie	transcript	508158959	508162299	1000	-	.	transcript_id "STRG.66850.2"; gene_id "STRG.66850"
chr7D	StringTie	exon	508158959	508159704	1000	-	.	transcript_id "STRG.66850.2"; gene_id "STRG.66850";
chr7D	StringTie	exon	508159799	508160215	1000	-	.	transcript_id "STRG.66850.2"; gene_id "STRG.66850";
chr7D	StringTie	exon	508160930	508161007	1000	-	.	transcript_id "STRG.66850.2"; gene_id "STRG.66850";
chr7D	StringTie	exon	508161749	508162299	1000	-	.	transcript_id "STRG.66850.2"; gene_id "STRG.66850";
chr7D	StringTie	transcript	508158959	508162299	1000	-	.	transcript_id "STRG.66850.4"; gene_id "STRG.66850"
chr7D	StringTie	exon	508158959	508160215	1000	-	.	transcript_id "STRG.66850.4"; gene_id "STRG.66850";
chr7D	StringTie	exon	508160930	508162299	1000	-	.	transcript_id "STRG.66850.4"; gene_id "STRG.66850";
chr7D	StringTie	transcript	508258800	508266184	1000	+	.	transcript_id "STRG.66852.1"; gene_id "STRG.66852"
chr7D	StringTie	exon	508258800	508259303	1000	+	.	transcript_id "STRG.66852.1"; gene_id "STRG.66852";
chr7D	StringTie	exon	508259524	508259644	1000	+	.	transcript_id "STRG.66852.1"; gene_id "STRG.66852";
chr7D	StringTie	exon	508259749	508259837	1000	+	.	transcript_id "STRG.66852.1"; gene_id "STRG.66852";
chr7D	StringTie	exon	508260083	508260167	1000	+	.	transcript_id "STRG.66852.1"; gene_id "STRG.66852";
chr7D	StringTie	exon	508260268	508260427	1000	+	.	transcript_id "STRG.66852.1"; gene_id "STRG.66852";
chr7D	StringTie	exon	508260515	508260645	1000	+	.	transcript_id "STRG.66852.1"; gene_id "STRG.66852";
chr7D	StringTie	exon	508260720	508260810	1000	+	.	transcript_id "STRG.66852.1"; gene_id "STRG.66852";
chr7D	StringTie	exon	508261067	508261368	1000	+	.	transcript_id "STRG.66852.1"; gene_id "STRG.66852";
chr7D	StringTie	exon	508261584	508261865	1000	+	.	transcript_id "STRG.66852.1"; gene_id "STRG.66852";
chr7D	StringTie	exon	508262005	508262321	1000	+	.	transcript_id "STRG.66852.1"; gene_id "STRG.66852";
chr7D	StringTie	exon	508262464	508262624	1000	+	.	transcript_id "STRG.66852.1"; gene_id "STRG.66852";
chr7D	StringTie	exon	508262724	508262827	1000	+	.	transcript_id "STRG.66852.1"; gene_id "STRG.66852";
chr7D	StringTie	exon	508262929	508263085	1000	+	.	transcript_id "STRG.66852.1"; gene_id "STRG.66852";
chr7D	StringTie	exon	508263172	508263273	1000	+	.	transcript_id "STRG.66852.1"; gene_id "STRG.66852";
chr7D	StringTie	exon	508263424	508263551	1000	+	.	transcript_id "STRG.66852.1"; gene_id "STRG.66852";
chr7D	StringTie	exon	508263727	508264059	1000	+	.	transcript_id "STRG.66852.1"; gene_id "STRG.66852";
chr7D	StringTie	exon	508264153	508264443	1000	+	.	transcript_id "STRG.66852.1"; gene_id "STRG.66852";
chr7D	StringTie	exon	508264515	508264598	1000	+	.	transcript_id "STRG.66852.1"; gene_id "STRG.66852";
chr7D	StringTie	exon	508264723	508264856	1000	+	.	transcript_id "STRG.66852.1"; gene_id "STRG.66852";
chr7D	StringTie	exon	508264949	508266184	1000	+	.	transcript_id "STRG.66852.1"; gene_id "STRG.66852";
chr7D	StringTie	transcript	508272218	508277714	1000	-	.	transcript_id "STRG.66853.1"; gene_id "STRG.66853"
chr7D	StringTie	exon	508272218	508272665	1000	-	.	transcript_id "STRG.66853.1"; gene_id "STRG.66853";
chr7D	StringTie	exon	508273605	508273765	1000	-	.	transcript_id "STRG.66853.1"; gene_id "STRG.66853";
chr7D	StringTie	exon	508274316	508274387	1000	-	.	transcript_id "STRG.66853.1"; gene_id "STRG.66853";
chr7D	StringTie	exon	508275261	508275344	1000	-	.	transcript_id "STRG.66853.1"; gene_id "STRG.66853";
chr7D	StringTie	exon	508275466	508275641	1000	-	.	transcript_id "STRG.66853.1"; gene_id "STRG.66853";
chr7D	StringTie	exon	508275734	508275861	1000	-	.	transcript_id "STRG.66853.1"; gene_id "STRG.66853";
chr7D	StringTie	exon	508275981	508276131	1000	-	.	transcript_id "STRG.66853.1"; gene_id "STRG.66853";
chr7D	StringTie	exon	508276229	508276366	1000	-	.	transcript_id "STRG.66853.1"; gene_id "STRG.66853";
chr7D	StringTie	exon	508276471	508276816	1000	-	.	transcript_id "STRG.66853.1"; gene_id "STRG.66853";
chr7D	StringTie	exon	508276910	508277002	1000	-	.	transcript_id "STRG.66853.1"; gene_id "STRG.66853";
chr7D	StringTie	exon	508277122	508277714	1000	-	.	transcript_id "STRG.66853.1"; gene_id "STRG.66853";
chr7D	StringTie	transcript	508272218	508277714	1000	-	.	transcript_id "STRG.66853.2"; gene_id "STRG.66853"
chr7D	StringTie	exon	508272218	508272665	1000	-	.	transcript_id "STRG.66853.2"; gene_id "STRG.66853";
chr7D	StringTie	exon	508273605	508275344	1000	-	.	transcript_id "STRG.66853.2"; gene_id "STRG.66853";
chr7D	StringTie	exon	508275466	508275641	1000	-	.	transcript_id "STRG.66853.2"; gene_id "STRG.66853";
chr7D	StringTie	exon	508275734	508275861	1000	-	.	transcript_id "STRG.66853.2"; gene_id "STRG.66853";
chr7D	StringTie	exon	508275981	508276131	1000	-	.	transcript_id "STRG.66853.2"; gene_id "STRG.66853";
chr7D	StringTie	exon	508276229	508276366	1000	-	.	transcript_id "STRG.66853.2"; gene_id "STRG.66853";
chr7D	StringTie	exon	508276471	508276816	1000	-	.	transcript_id "STRG.66853.2"; gene_id "STRG.66853";
chr7D	StringTie	exon	508276910	508277002	1000	-	.	transcript_id "STRG.66853.2"; gene_id "STRG.66853";
chr7D	StringTie	exon	508277122	508277714	1000	-	.	transcript_id "STRG.66853.2"; gene_id "STRG.66853";
chr7D	StringTie	transcript	508272218	508277714	1000	-	.	transcript_id "STRG.66853.3"; gene_id "STRG.66853"
chr7D	StringTie	exon	508272218	508272665	1000	-	.	transcript_id "STRG.66853.3"; gene_id "STRG.66853";
chr7D	StringTie	exon	508273605	508273765	1000	-	.	transcript_id "STRG.66853.3"; gene_id "STRG.66853";
chr7D	StringTie	exon	508274316	508274387	1000	-	.	transcript_id "STRG.66853.3"; gene_id "STRG.66853";
chr7D	StringTie	exon	508275118	508275344	1000	-	.	transcript_id "STRG.66853.3"; gene_id "STRG.66853";
chr7D	StringTie	exon	508275466	508275641	1000	-	.	transcript_id "STRG.66853.3"; gene_id "STRG.66853";
chr7D	StringTie	exon	508275734	508275861	1000	-	.	transcript_id "STRG.66853.3"; gene_id "STRG.66853";
chr7D	StringTie	exon	508275981	508276131	1000	-	.	transcript_id "STRG.66853.3"; gene_id "STRG.66853";
chr7D	StringTie	exon	508276229	508276366	1000	-	.	transcript_id "STRG.66853.3"; gene_id "STRG.66853";
chr7D	StringTie	exon	508276471	508276816	1000	-	.	transcript_id "STRG.66853.3"; gene_id "STRG.66853";
chr7D	StringTie	exon	508276910	508277002	1000	-	.	transcript_id "STRG.66853.3"; gene_id "STRG.66853";
chr7D	StringTie	exon	508277122	508277714	1000	-	.	transcript_id "STRG.66853.3"; gene_id "STRG.66853";
chr7D	StringTie	transcript	508272218	508277714	1000	-	.	transcript_id "STRG.66853.4"; gene_id "STRG.66853"
chr7D	StringTie	exon	508272218	508272665	1000	-	.	transcript_id "STRG.66853.4"; gene_id "STRG.66853";
chr7D	StringTie	exon	508273605	508273765	1000	-	.	transcript_id "STRG.66853.4"; gene_id "STRG.66853";
chr7D	StringTie	exon	508274021	508274107	1000	-	.	transcript_id "STRG.66853.4"; gene_id "STRG.66853";
chr7D	StringTie	exon	508274316	508274387	1000	-	.	transcript_id "STRG.66853.4"; gene_id "STRG.66853";
chr7D	StringTie	exon	508275261	508275344	1000	-	.	transcript_id "STRG.66853.4"; gene_id "STRG.66853";
chr7D	StringTie	exon	508275466	508275641	1000	-	.	transcript_id "STRG.66853.4"; gene_id "STRG.66853";
chr7D	StringTie	exon	508275734	508275861	1000	-	.	transcript_id "STRG.66853.4"; gene_id "STRG.66853";
chr7D	StringTie	exon	508275981	508276131	1000	-	.	transcript_id "STRG.66853.4"; gene_id "STRG.66853";
chr7D	StringTie	exon	508276229	508276366	1000	-	.	transcript_id "STRG.66853.4"; gene_id "STRG.66853";
chr7D	StringTie	exon	508276471	508276816	1000	-	.	transcript_id "STRG.66853.4"; gene_id "STRG.66853";
chr7D	StringTie	exon	508276910	508277002	1000	-	.	transcript_id "STRG.66853.4"; gene_id "STRG.66853";
chr7D	StringTie	exon	508277122	508277714	1000	-	.	transcript_id "STRG.66853.4"; gene_id "STRG.66853";
chr7D	StringTie	transcript	508340920	508345421	1000	-	.	transcript_id "STRG.66854.1"; gene_id "STRG.66854"
chr7D	StringTie	exon	508340920	508341467	1000	-	.	transcript_id "STRG.66854.1"; gene_id "STRG.66854";
chr7D	StringTie	exon	508341579	508342009	1000	-	.	transcript_id "STRG.66854.1"; gene_id "STRG.66854";
chr7D	StringTie	exon	508342614	508342661	1000	-	.	transcript_id "STRG.66854.1"; gene_id "STRG.66854";
chr7D	StringTie	exon	508342732	508342968	1000	-	.	transcript_id "STRG.66854.1"; gene_id "STRG.66854";
chr7D	StringTie	exon	508343097	508343133	1000	-	.	transcript_id "STRG.66854.1"; gene_id "STRG.66854";
chr7D	StringTie	exon	508344932	508345421	1000	-	.	transcript_id "STRG.66854.1"; gene_id "STRG.66854";
chr7D	StringTie	transcript	508340920	508345421	1000	-	.	transcript_id "STRG.66854.2"; gene_id "STRG.66854"
chr7D	StringTie	exon	508340920	508341467	1000	-	.	transcript_id "STRG.66854.2"; gene_id "STRG.66854";
chr7D	StringTie	exon	508341579	508342009	1000	-	.	transcript_id "STRG.66854.2"; gene_id "STRG.66854";
chr7D	StringTie	exon	508342614	508342661	1000	-	.	transcript_id "STRG.66854.2"; gene_id "STRG.66854";
chr7D	StringTie	exon	508342732	508342968	1000	-	.	transcript_id "STRG.66854.2"; gene_id "STRG.66854";
chr7D	StringTie	exon	508343069	508343133	1000	-	.	transcript_id "STRG.66854.2"; gene_id "STRG.66854";
chr7D	StringTie	exon	508344932	508345421	1000	-	.	transcript_id "STRG.66854.2"; gene_id "STRG.66854";
chr7D	StringTie	transcript	508346893	508349032	1000	-	.	transcript_id "STRG.66855.1"; gene_id "STRG.66855"
chr7D	StringTie	exon	508346893	508347290	1000	-	.	transcript_id "STRG.66855.1"; gene_id "STRG.66855";
chr7D	StringTie	exon	508347757	508348485	1000	-	.	transcript_id "STRG.66855.1"; gene_id "STRG.66855";
chr7D	StringTie	exon	508348697	508349032	1000	-	.	transcript_id "STRG.66855.1"; gene_id "STRG.66855";
chr7D	StringTie	transcript	508364205	508369409	1000	-	.	transcript_id "STRG.66856.1"; gene_id "STRG.66856"
chr7D	StringTie	exon	508364205	508364763	1000	-	.	transcript_id "STRG.66856.1"; gene_id "STRG.66856";
chr7D	StringTie	exon	508364924	508365119	1000	-	.	transcript_id "STRG.66856.1"; gene_id "STRG.66856";
chr7D	StringTie	exon	508365194	508365329	1000	-	.	transcript_id "STRG.66856.1"; gene_id "STRG.66856";
chr7D	StringTie	exon	508365407	508365508	1000	-	.	transcript_id "STRG.66856.1"; gene_id "STRG.66856";
chr7D	StringTie	exon	508365665	508365895	1000	-	.	transcript_id "STRG.66856.1"; gene_id "STRG.66856";
chr7D	StringTie	exon	508366222	508366380	1000	-	.	transcript_id "STRG.66856.1"; gene_id "STRG.66856";
chr7D	StringTie	exon	508366931	508367063	1000	-	.	transcript_id "STRG.66856.1"; gene_id "STRG.66856";
chr7D	StringTie	exon	508367279	508368129	1000	-	.	transcript_id "STRG.66856.1"; gene_id "STRG.66856";
chr7D	StringTie	exon	508368617	508368762	1000	-	.	transcript_id "STRG.66856.1"; gene_id "STRG.66856";
chr7D	StringTie	exon	508369025	508369409	1000	-	.	transcript_id "STRG.66856.1"; gene_id "STRG.66856";
chr7D	StringTie	transcript	508390418	508394020	1000	+	.	transcript_id "STRG.66857.1"; gene_id "STRG.66857"
chr7D	StringTie	exon	508390418	508391069	1000	+	.	transcript_id "STRG.66857.1"; gene_id "STRG.66857";
chr7D	StringTie	exon	508391656	508391857	1000	+	.	transcript_id "STRG.66857.1"; gene_id "STRG.66857";
chr7D	StringTie	exon	508393311	508393385	1000	+	.	transcript_id "STRG.66857.1"; gene_id "STRG.66857";
chr7D	StringTie	exon	508393620	508394020	1000	+	.	transcript_id "STRG.66857.1"; gene_id "STRG.66857";
chr7D	StringTie	transcript	508458960	508462441	1000	+	.	transcript_id "STRG.66858.1"; gene_id "STRG.66858"
chr7D	StringTie	exon	508458960	508460564	1000	+	.	transcript_id "STRG.66858.1"; gene_id "STRG.66858";
chr7D	StringTie	exon	508461722	508462441	1000	+	.	transcript_id "STRG.66858.1"; gene_id "STRG.66858";
chr7D	StringTie	transcript	508465479	508469067	1000	-	.	transcript_id "STRG.66863.1"; gene_id "STRG.66863"
chr7D	StringTie	exon	508465479	508466035	1000	-	.	transcript_id "STRG.66863.1"; gene_id "STRG.66863";
chr7D	StringTie	exon	508466123	508466588	1000	-	.	transcript_id "STRG.66863.1"; gene_id "STRG.66863";
chr7D	StringTie	exon	508466670	508466873	1000	-	.	transcript_id "STRG.66863.1"; gene_id "STRG.66863";
chr7D	StringTie	exon	508466964	508467116	1000	-	.	transcript_id "STRG.66863.1"; gene_id "STRG.66863";
chr7D	StringTie	exon	508467641	508468077	1000	-	.	transcript_id "STRG.66863.1"; gene_id "STRG.66863";
chr7D	StringTie	exon	508468926	508469067	1000	-	.	transcript_id "STRG.66863.1"; gene_id "STRG.66863";
chr7D	StringTie	transcript	508471955	508476121	1000	-	.	transcript_id "STRG.66864.1"; gene_id "STRG.66864"
chr7D	StringTie	exon	508471955	508474070	1000	-	.	transcript_id "STRG.66864.1"; gene_id "STRG.66864";
chr7D	StringTie	exon	508474665	508474956	1000	-	.	transcript_id "STRG.66864.1"; gene_id "STRG.66864";
chr7D	StringTie	exon	508475293	508475402	1000	-	.	transcript_id "STRG.66864.1"; gene_id "STRG.66864";
chr7D	StringTie	exon	508475557	508476121	1000	-	.	transcript_id "STRG.66864.1"; gene_id "STRG.66864";
chr7D	StringTie	transcript	508471955	508476121	1000	-	.	transcript_id "STRG.66864.2"; gene_id "STRG.66864"
chr7D	StringTie	exon	508471955	508474956	1000	-	.	transcript_id "STRG.66864.2"; gene_id "STRG.66864";
chr7D	StringTie	exon	508475293	508475402	1000	-	.	transcript_id "STRG.66864.2"; gene_id "STRG.66864";
chr7D	StringTie	exon	508475557	508476121	1000	-	.	transcript_id "STRG.66864.2"; gene_id "STRG.66864";
chr7D	StringTie	transcript	508471955	508476121	1000	-	.	transcript_id "STRG.66864.3"; gene_id "STRG.66864"
chr7D	StringTie	exon	508471955	508475402	1000	-	.	transcript_id "STRG.66864.3"; gene_id "STRG.66864";
chr7D	StringTie	exon	508475557	508476121	1000	-	.	transcript_id "STRG.66864.3"; gene_id "STRG.66864";
chr7D	StringTie	transcript	508471955	508476121	1000	-	.	transcript_id "STRG.66864.4"; gene_id "STRG.66864"
chr7D	StringTie	exon	508471955	508474956	1000	-	.	transcript_id "STRG.66864.4"; gene_id "STRG.66864";
chr7D	StringTie	exon	508475293	508476121	1000	-	.	transcript_id "STRG.66864.4"; gene_id "STRG.66864";
chr7D	StringTie	transcript	508471955	508476121	1000	-	.	transcript_id "STRG.66864.5"; gene_id "STRG.66864"
chr7D	StringTie	exon	508471955	508473543	1000	-	.	transcript_id "STRG.66864.5"; gene_id "STRG.66864";
chr7D	StringTie	exon	508473867	508474070	1000	-	.	transcript_id "STRG.66864.5"; gene_id "STRG.66864";
chr7D	StringTie	exon	508474665	508474956	1000	-	.	transcript_id "STRG.66864.5"; gene_id "STRG.66864";
chr7D	StringTie	exon	508475293	508475402	1000	-	.	transcript_id "STRG.66864.5"; gene_id "STRG.66864";
chr7D	StringTie	exon	508475557	508476121	1000	-	.	transcript_id "STRG.66864.5"; gene_id "STRG.66864";
chr7D	StringTie	transcript	508471955	508476121	1000	-	.	transcript_id "STRG.66864.6"; gene_id "STRG.66864"
chr7D	StringTie	exon	508471955	508474070	1000	-	.	transcript_id "STRG.66864.6"; gene_id "STRG.66864";
chr7D	StringTie	exon	508474665	508474956	1000	-	.	transcript_id "STRG.66864.6"; gene_id "STRG.66864";
chr7D	StringTie	exon	508475293	508476121	1000	-	.	transcript_id "STRG.66864.6"; gene_id "STRG.66864";
chr7D	StringTie	transcript	508657942	508662845	1000	-	.	transcript_id "STRG.66860.1"; gene_id "STRG.66860"
chr7D	StringTie	exon	508657942	508658129	1000	-	.	transcript_id "STRG.66860.1"; gene_id "STRG.66860";
chr7D	StringTie	exon	508658620	508658732	1000	-	.	transcript_id "STRG.66860.1"; gene_id "STRG.66860";
chr7D	StringTie	exon	508658828	508658890	1000	-	.	transcript_id "STRG.66860.1"; gene_id "STRG.66860";
chr7D	StringTie	exon	508658983	508659147	1000	-	.	transcript_id "STRG.66860.1"; gene_id "STRG.66860";
chr7D	StringTie	exon	508660129	508660818	1000	-	.	transcript_id "STRG.66860.1"; gene_id "STRG.66860";
chr7D	StringTie	exon	508661059	508661250	1000	-	.	transcript_id "STRG.66860.1"; gene_id "STRG.66860";
chr7D	StringTie	exon	508661490	508661601	1000	-	.	transcript_id "STRG.66860.1"; gene_id "STRG.66860";
chr7D	StringTie	exon	508661703	508661764	1000	-	.	transcript_id "STRG.66860.1"; gene_id "STRG.66860";
chr7D	StringTie	exon	508662368	508662845	1000	-	.	transcript_id "STRG.66860.1"; gene_id "STRG.66860";
chr7D	StringTie	transcript	509150856	509155062	1000	+	.	transcript_id "STRG.66859.1"; gene_id "STRG.66859"
chr7D	StringTie	exon	509150856	509151182	1000	+	.	transcript_id "STRG.66859.1"; gene_id "STRG.66859";
chr7D	StringTie	exon	509151274	509151368	1000	+	.	transcript_id "STRG.66859.1"; gene_id "STRG.66859";
chr7D	StringTie	exon	509153140	509153306	1000	+	.	transcript_id "STRG.66859.1"; gene_id "STRG.66859";
chr7D	StringTie	exon	509154620	509155062	1000	+	.	transcript_id "STRG.66859.1"; gene_id "STRG.66859";
chr7D	StringTie	transcript	509201758	509206942	1000	+	.	transcript_id "STRG.66861.1"; gene_id "STRG.66861"
chr7D	StringTie	exon	509201758	509202036	1000	+	.	transcript_id "STRG.66861.1"; gene_id "STRG.66861";
chr7D	StringTie	exon	509202130	509202207	1000	+	.	transcript_id "STRG.66861.1"; gene_id "STRG.66861";
chr7D	StringTie	exon	509206115	509206242	1000	+	.	transcript_id "STRG.66861.1"; gene_id "STRG.66861";
chr7D	StringTie	exon	509206352	509206506	1000	+	.	transcript_id "STRG.66861.1"; gene_id "STRG.66861";
chr7D	StringTie	exon	509206601	509206942	1000	+	.	transcript_id "STRG.66861.1"; gene_id "STRG.66861";
chr7D	StringTie	transcript	509201758	509206942	1000	+	.	transcript_id "STRG.66861.2"; gene_id "STRG.66861"
chr7D	StringTie	exon	509201758	509202207	1000	+	.	transcript_id "STRG.66861.2"; gene_id "STRG.66861";
chr7D	StringTie	exon	509206115	509206242	1000	+	.	transcript_id "STRG.66861.2"; gene_id "STRG.66861";
chr7D	StringTie	exon	509206352	509206506	1000	+	.	transcript_id "STRG.66861.2"; gene_id "STRG.66861";
chr7D	StringTie	exon	509206601	509206942	1000	+	.	transcript_id "STRG.66861.2"; gene_id "STRG.66861";
chr7D	StringTie	transcript	509205343	509206942	1000	+	.	transcript_id "STRG.66861.3"; gene_id "STRG.66861"
chr7D	StringTie	exon	509205343	509205643	1000	+	.	transcript_id "STRG.66861.3"; gene_id "STRG.66861";
chr7D	StringTie	exon	509206115	509206242	1000	+	.	transcript_id "STRG.66861.3"; gene_id "STRG.66861";
chr7D	StringTie	exon	509206352	509206506	1000	+	.	transcript_id "STRG.66861.3"; gene_id "STRG.66861";
chr7D	StringTie	exon	509206601	509206942	1000	+	.	transcript_id "STRG.66861.3"; gene_id "STRG.66861";
chr7D	StringTie	transcript	509249586	509253319	1000	+	.	transcript_id "STRG.66865.1"; gene_id "STRG.66865"
chr7D	StringTie	exon	509249586	509249862	1000	+	.	transcript_id "STRG.66865.1"; gene_id "STRG.66865";
chr7D	StringTie	exon	509250525	509250857	1000	+	.	transcript_id "STRG.66865.1"; gene_id "STRG.66865";
chr7D	StringTie	exon	509250924	509253319	1000	+	.	transcript_id "STRG.66865.1"; gene_id "STRG.66865";
chr7D	StringTie	transcript	509595653	509597627	1000	+	.	transcript_id "STRG.66862.1"; gene_id "STRG.66862"
chr7D	StringTie	exon	509595653	509595870	1000	+	.	transcript_id "STRG.66862.1"; gene_id "STRG.66862";
chr7D	StringTie	exon	509595957	509596499	1000	+	.	transcript_id "STRG.66862.1"; gene_id "STRG.66862";
chr7D	StringTie	exon	509596595	509597627	1000	+	.	transcript_id "STRG.66862.1"; gene_id "STRG.66862";
chr7D	StringTie	transcript	510234823	510241401	1000	+	.	transcript_id "STRG.66866.1"; gene_id "STRG.66866"
chr7D	StringTie	exon	510234823	510235251	1000	+	.	transcript_id "STRG.66866.1"; gene_id "STRG.66866";
chr7D	StringTie	exon	510239131	510239390	1000	+	.	transcript_id "STRG.66866.1"; gene_id "STRG.66866";
chr7D	StringTie	exon	510240154	510241401	1000	+	.	transcript_id "STRG.66866.1"; gene_id "STRG.66866";
chr7D	StringTie	transcript	510241880	510245291	1000	+	.	transcript_id "STRG.66867.1"; gene_id "STRG.66867"
chr7D	StringTie	exon	510241880	510242337	1000	+	.	transcript_id "STRG.66867.1"; gene_id "STRG.66867";
chr7D	StringTie	exon	510243141	510243465	1000	+	.	transcript_id "STRG.66867.1"; gene_id "STRG.66867";
chr7D	StringTie	exon	510243551	510244305	1000	+	.	transcript_id "STRG.66867.1"; gene_id "STRG.66867";
chr7D	StringTie	exon	510244381	510244479	1000	+	.	transcript_id "STRG.66867.1"; gene_id "STRG.66867";
chr7D	StringTie	exon	510244646	510245291	1000	+	.	transcript_id "STRG.66867.1"; gene_id "STRG.66867";
chr7D	StringTie	transcript	510241880	510245291	1000	+	.	transcript_id "STRG.66867.2"; gene_id "STRG.66867"
chr7D	StringTie	exon	510241880	510242337	1000	+	.	transcript_id "STRG.66867.2"; gene_id "STRG.66867";
chr7D	StringTie	exon	510243144	510243465	1000	+	.	transcript_id "STRG.66867.2"; gene_id "STRG.66867";
chr7D	StringTie	exon	510243551	510244305	1000	+	.	transcript_id "STRG.66867.2"; gene_id "STRG.66867";
chr7D	StringTie	exon	510244381	510244479	1000	+	.	transcript_id "STRG.66867.2"; gene_id "STRG.66867";
chr7D	StringTie	exon	510244646	510245291	1000	+	.	transcript_id "STRG.66867.2"; gene_id "STRG.66867";
chr7D	StringTie	transcript	510360449	510363228	1000	+	.	transcript_id "STRG.66868.1"; gene_id "STRG.66868"
chr7D	StringTie	exon	510360449	510360629	1000	+	.	transcript_id "STRG.66868.1"; gene_id "STRG.66868";
chr7D	StringTie	exon	510360709	510360858	1000	+	.	transcript_id "STRG.66868.1"; gene_id "STRG.66868";
chr7D	StringTie	exon	510362535	510363228	1000	+	.	transcript_id "STRG.66868.1"; gene_id "STRG.66868";
chr7D	StringTie	transcript	510360449	510363228	1000	+	.	transcript_id "STRG.66868.2"; gene_id "STRG.66868"
chr7D	StringTie	exon	510360449	510360629	1000	+	.	transcript_id "STRG.66868.2"; gene_id "STRG.66868";
chr7D	StringTie	exon	510360709	510360858	1000	+	.	transcript_id "STRG.66868.2"; gene_id "STRG.66868";
chr7D	StringTie	exon	510361986	510363228	1000	+	.	transcript_id "STRG.66868.2"; gene_id "STRG.66868";
chr7D	StringTie	transcript	510648373	510651237	1000	+	.	transcript_id "STRG.66869.1"; gene_id "STRG.66869"
chr7D	StringTie	exon	510648373	510649209	1000	+	.	transcript_id "STRG.66869.1"; gene_id "STRG.66869";
chr7D	StringTie	exon	510650934	510651237	1000	+	.	transcript_id "STRG.66869.1"; gene_id "STRG.66869";
chr7D	StringTie	transcript	510684217	510686520	1000	+	.	transcript_id "STRG.66870.1"; gene_id "STRG.66870"
chr7D	StringTie	exon	510684217	510686520	1000	+	.	transcript_id "STRG.66870.1"; gene_id "STRG.66870";
chr7D	StringTie	transcript	510684217	510686520	1000	+	.	transcript_id "STRG.66870.3"; gene_id "STRG.66870"
chr7D	StringTie	exon	510684217	510684655	1000	+	.	transcript_id "STRG.66870.3"; gene_id "STRG.66870";
chr7D	StringTie	exon	510685178	510686520	1000	+	.	transcript_id "STRG.66870.3"; gene_id "STRG.66870";
chr7D	StringTie	transcript	510684217	510686520	1000	+	.	transcript_id "STRG.66870.5"; gene_id "STRG.66870"
chr7D	StringTie	exon	510684217	510685299	1000	+	.	transcript_id "STRG.66870.5"; gene_id "STRG.66870";
chr7D	StringTie	exon	510685461	510686520	1000	+	.	transcript_id "STRG.66870.5"; gene_id "STRG.66870";
chr7D	StringTie	transcript	510684217	510686520	1000	+	.	transcript_id "STRG.66870.6"; gene_id "STRG.66870"
chr7D	StringTie	exon	510684217	510684755	1000	+	.	transcript_id "STRG.66870.6"; gene_id "STRG.66870";
chr7D	StringTie	exon	510685178	510686520	1000	+	.	transcript_id "STRG.66870.6"; gene_id "STRG.66870";
chr7D	StringTie	transcript	510684217	510686520	1000	+	.	transcript_id "STRG.66870.7"; gene_id "STRG.66870"
chr7D	StringTie	exon	510684217	510684655	1000	+	.	transcript_id "STRG.66870.7"; gene_id "STRG.66870";
chr7D	StringTie	exon	510685178	510685299	1000	+	.	transcript_id "STRG.66870.7"; gene_id "STRG.66870";
chr7D	StringTie	exon	510685461	510686520	1000	+	.	transcript_id "STRG.66870.7"; gene_id "STRG.66870";
chr7D	StringTie	transcript	510684217	510687711	1000	+	.	transcript_id "STRG.66870.2"; gene_id "STRG.66870"
chr7D	StringTie	exon	510684217	510684655	1000	+	.	transcript_id "STRG.66870.2"; gene_id "STRG.66870";
chr7D	StringTie	exon	510686578	510686678	1000	+	.	transcript_id "STRG.66870.2"; gene_id "STRG.66870";
chr7D	StringTie	exon	510687066	510687711	1000	+	.	transcript_id "STRG.66870.2"; gene_id "STRG.66870";
chr7D	StringTie	transcript	510684217	510687711	1000	+	.	transcript_id "STRG.66870.8"; gene_id "STRG.66870"
chr7D	StringTie	exon	510684217	510684755	1000	+	.	transcript_id "STRG.66870.8"; gene_id "STRG.66870";
chr7D	StringTie	exon	510686578	510686678	1000	+	.	transcript_id "STRG.66870.8"; gene_id "STRG.66870";
chr7D	StringTie	exon	510687066	510687711	1000	+	.	transcript_id "STRG.66870.8"; gene_id "STRG.66870";
chr7D	StringTie	transcript	510684217	510706526	1000	+	.	transcript_id "STRG.66870.4"; gene_id "STRG.66870"
chr7D	StringTie	exon	510684217	510684655	1000	+	.	transcript_id "STRG.66870.4"; gene_id "STRG.66870";
chr7D	StringTie	exon	510686578	510686678	1000	+	.	transcript_id "STRG.66870.4"; gene_id "STRG.66870";
chr7D	StringTie	exon	510687066	510687166	1000	+	.	transcript_id "STRG.66870.4"; gene_id "STRG.66870";
chr7D	StringTie	exon	510705231	510706526	1000	+	.	transcript_id "STRG.66870.4"; gene_id "STRG.66870";
chr7D	StringTie	transcript	510685461	510687711	1000	+	.	transcript_id "STRG.66870.9"; gene_id "STRG.66870"
chr7D	StringTie	exon	510685461	510686678	1000	+	.	transcript_id "STRG.66870.9"; gene_id "STRG.66870";
chr7D	StringTie	exon	510687066	510687711	1000	+	.	transcript_id "STRG.66870.9"; gene_id "STRG.66870";
chr7D	StringTie	transcript	511139277	511143831	1000	-	.	transcript_id "STRG.66871.1"; gene_id "STRG.66871"
chr7D	StringTie	exon	511139277	511139620	1000	-	.	transcript_id "STRG.66871.1"; gene_id "STRG.66871";
chr7D	StringTie	exon	511140492	511140785	1000	-	.	transcript_id "STRG.66871.1"; gene_id "STRG.66871";
chr7D	StringTie	exon	511142467	511142574	1000	-	.	transcript_id "STRG.66871.1"; gene_id "STRG.66871";
chr7D	StringTie	exon	511142654	511142880	1000	-	.	transcript_id "STRG.66871.1"; gene_id "STRG.66871";
chr7D	StringTie	exon	511143101	511143191	1000	-	.	transcript_id "STRG.66871.1"; gene_id "STRG.66871";
chr7D	StringTie	exon	511143346	511143831	1000	-	.	transcript_id "STRG.66871.1"; gene_id "STRG.66871";
chr7D	StringTie	transcript	511140231	511143831	1000	-	.	transcript_id "STRG.66871.2"; gene_id "STRG.66871"
chr7D	StringTie	exon	511140231	511142880	1000	-	.	transcript_id "STRG.66871.2"; gene_id "STRG.66871";
chr7D	StringTie	exon	511143101	511143191	1000	-	.	transcript_id "STRG.66871.2"; gene_id "STRG.66871";
chr7D	StringTie	exon	511143346	511143831	1000	-	.	transcript_id "STRG.66871.2"; gene_id "STRG.66871";
chr7D	StringTie	transcript	511140231	511143831	1000	-	.	transcript_id "STRG.66871.3"; gene_id "STRG.66871"
chr7D	StringTie	exon	511140231	511143191	1000	-	.	transcript_id "STRG.66871.3"; gene_id "STRG.66871";
chr7D	StringTie	exon	511143346	511143831	1000	-	.	transcript_id "STRG.66871.3"; gene_id "STRG.66871";
chr7D	StringTie	transcript	511140231	511143831	1000	-	.	transcript_id "STRG.66871.4"; gene_id "STRG.66871"
chr7D	StringTie	exon	511140231	511142880	1000	-	.	transcript_id "STRG.66871.4"; gene_id "STRG.66871";
chr7D	StringTie	exon	511143346	511143831	1000	-	.	transcript_id "STRG.66871.4"; gene_id "STRG.66871";
chr7D	StringTie	transcript	511140231	511143831	1000	-	.	transcript_id "STRG.66871.5"; gene_id "STRG.66871"
chr7D	StringTie	exon	511140231	511140785	1000	-	.	transcript_id "STRG.66871.5"; gene_id "STRG.66871";
chr7D	StringTie	exon	511142467	511142880	1000	-	.	transcript_id "STRG.66871.5"; gene_id "STRG.66871";
chr7D	StringTie	exon	511143101	511143191	1000	-	.	transcript_id "STRG.66871.5"; gene_id "STRG.66871";
chr7D	StringTie	exon	511143346	511143831	1000	-	.	transcript_id "STRG.66871.5"; gene_id "STRG.66871";
chr7D	StringTie	transcript	511140786	511143831	1000	-	.	transcript_id "STRG.66871.6"; gene_id "STRG.66871"
chr7D	StringTie	exon	511140786	511141757	1000	-	.	transcript_id "STRG.66871.6"; gene_id "STRG.66871";
chr7D	StringTie	exon	511142467	511142880	1000	-	.	transcript_id "STRG.66871.6"; gene_id "STRG.66871";
chr7D	StringTie	exon	511143101	511143191	1000	-	.	transcript_id "STRG.66871.6"; gene_id "STRG.66871";
chr7D	StringTie	exon	511143346	511143831	1000	-	.	transcript_id "STRG.66871.6"; gene_id "STRG.66871";
chr7D	StringTie	transcript	511218167	511222855	1000	+	.	transcript_id "STRG.66872.1"; gene_id "STRG.66872"
chr7D	StringTie	exon	511218167	511218575	1000	+	.	transcript_id "STRG.66872.1"; gene_id "STRG.66872";
chr7D	StringTie	exon	511222537	511222855	1000	+	.	transcript_id "STRG.66872.1"; gene_id "STRG.66872";
chr7D	StringTie	transcript	511297878	511300652	1000	-	.	transcript_id "STRG.66873.1"; gene_id "STRG.66873"
chr7D	StringTie	exon	511297878	511298458	1000	-	.	transcript_id "STRG.66873.1"; gene_id "STRG.66873";
chr7D	StringTie	exon	511298658	511298713	1000	-	.	transcript_id "STRG.66873.1"; gene_id "STRG.66873";
chr7D	StringTie	exon	511299259	511299444	1000	-	.	transcript_id "STRG.66873.1"; gene_id "STRG.66873";
chr7D	StringTie	exon	511299898	511300008	1000	-	.	transcript_id "STRG.66873.1"; gene_id "STRG.66873";
chr7D	StringTie	exon	511300088	511300652	1000	-	.	transcript_id "STRG.66873.1"; gene_id "STRG.66873";
chr7D	StringTie	transcript	511297878	511300652	1000	-	.	transcript_id "STRG.66873.2"; gene_id "STRG.66873"
chr7D	StringTie	exon	511297878	511298458	1000	-	.	transcript_id "STRG.66873.2"; gene_id "STRG.66873";
chr7D	StringTie	exon	511298658	511298713	1000	-	.	transcript_id "STRG.66873.2"; gene_id "STRG.66873";
chr7D	StringTie	exon	511299259	511299444	1000	-	.	transcript_id "STRG.66873.2"; gene_id "STRG.66873";
chr7D	StringTie	exon	511299898	511300652	1000	-	.	transcript_id "STRG.66873.2"; gene_id "STRG.66873";
chr7D	StringTie	transcript	511539320	511543929	1000	+	.	transcript_id "STRG.66875.1"; gene_id "STRG.66875"
chr7D	StringTie	exon	511539320	511539520	1000	+	.	transcript_id "STRG.66875.1"; gene_id "STRG.66875";
chr7D	StringTie	exon	511539666	511540224	1000	+	.	transcript_id "STRG.66875.1"; gene_id "STRG.66875";
chr7D	StringTie	exon	511540348	511540401	1000	+	.	transcript_id "STRG.66875.1"; gene_id "STRG.66875";
chr7D	StringTie	exon	511541257	511541517	1000	+	.	transcript_id "STRG.66875.1"; gene_id "STRG.66875";
chr7D	StringTie	exon	511541597	511541649	1000	+	.	transcript_id "STRG.66875.1"; gene_id "STRG.66875";
chr7D	StringTie	exon	511541723	511541846	1000	+	.	transcript_id "STRG.66875.1"; gene_id "STRG.66875";
chr7D	StringTie	exon	511541950	511542204	1000	+	.	transcript_id "STRG.66875.1"; gene_id "STRG.66875";
chr7D	StringTie	exon	511542300	511542706	1000	+	.	transcript_id "STRG.66875.1"; gene_id "STRG.66875";
chr7D	StringTie	exon	511542810	511543929	1000	+	.	transcript_id "STRG.66875.1"; gene_id "STRG.66875";
chr7D	StringTie	transcript	511613615	511617366	1000	+	.	transcript_id "STRG.66874.1"; gene_id "STRG.66874"
chr7D	StringTie	exon	511613615	511615217	1000	+	.	transcript_id "STRG.66874.1"; gene_id "STRG.66874";
chr7D	StringTie	exon	511616539	511617366	1000	+	.	transcript_id "STRG.66874.1"; gene_id "STRG.66874";
chr7D	StringTie	transcript	511741685	511745564	1000	-	.	transcript_id "STRG.66876.1"; gene_id "STRG.66876"
chr7D	StringTie	exon	511741685	511743076	1000	-	.	transcript_id "STRG.66876.1"; gene_id "STRG.66876";
chr7D	StringTie	exon	511743725	511743862	1000	-	.	transcript_id "STRG.66876.1"; gene_id "STRG.66876";
chr7D	StringTie	exon	511743958	511745564	1000	-	.	transcript_id "STRG.66876.1"; gene_id "STRG.66876";
chr7D	StringTie	transcript	511741934	511745564	1000	-	.	transcript_id "STRG.66876.2"; gene_id "STRG.66876"
chr7D	StringTie	exon	511741934	511742546	1000	-	.	transcript_id "STRG.66876.2"; gene_id "STRG.66876";
chr7D	StringTie	exon	511742633	511742934	1000	-	.	transcript_id "STRG.66876.2"; gene_id "STRG.66876";
chr7D	StringTie	exon	511743031	511743076	1000	-	.	transcript_id "STRG.66876.2"; gene_id "STRG.66876";
chr7D	StringTie	exon	511743725	511743862	1000	-	.	transcript_id "STRG.66876.2"; gene_id "STRG.66876";
chr7D	StringTie	exon	511743958	511744045	1000	-	.	transcript_id "STRG.66876.2"; gene_id "STRG.66876";
chr7D	StringTie	exon	511744414	511744468	1000	-	.	transcript_id "STRG.66876.2"; gene_id "STRG.66876";
chr7D	StringTie	exon	511744756	511745564	1000	-	.	transcript_id "STRG.66876.2"; gene_id "STRG.66876";
chr7D	StringTie	transcript	511741934	511745564	1000	-	.	transcript_id "STRG.66876.3"; gene_id "STRG.66876"
chr7D	StringTie	exon	511741934	511742546	1000	-	.	transcript_id "STRG.66876.3"; gene_id "STRG.66876";
chr7D	StringTie	exon	511742633	511742934	1000	-	.	transcript_id "STRG.66876.3"; gene_id "STRG.66876";
chr7D	StringTie	exon	511743031	511743076	1000	-	.	transcript_id "STRG.66876.3"; gene_id "STRG.66876";
chr7D	StringTie	exon	511743725	511743862	1000	-	.	transcript_id "STRG.66876.3"; gene_id "STRG.66876";
chr7D	StringTie	exon	511743958	511745564	1000	-	.	transcript_id "STRG.66876.3"; gene_id "STRG.66876";
chr7D	StringTie	transcript	511741934	511745564	1000	-	.	transcript_id "STRG.66876.4"; gene_id "STRG.66876"
chr7D	StringTie	exon	511741934	511742546	1000	-	.	transcript_id "STRG.66876.4"; gene_id "STRG.66876";
chr7D	StringTie	exon	511742633	511742934	1000	-	.	transcript_id "STRG.66876.4"; gene_id "STRG.66876";
chr7D	StringTie	exon	511743031	511743076	1000	-	.	transcript_id "STRG.66876.4"; gene_id "STRG.66876";
chr7D	StringTie	exon	511743725	511743862	1000	-	.	transcript_id "STRG.66876.4"; gene_id "STRG.66876";
chr7D	StringTie	exon	511743958	511744045	1000	-	.	transcript_id "STRG.66876.4"; gene_id "STRG.66876";
chr7D	StringTie	exon	511744756	511745564	1000	-	.	transcript_id "STRG.66876.4"; gene_id "STRG.66876";
chr7D	StringTie	transcript	511886164	511888394	1000	+	.	transcript_id "STRG.66877.1"; gene_id "STRG.66877"
chr7D	StringTie	exon	511886164	511886719	1000	+	.	transcript_id "STRG.66877.1"; gene_id "STRG.66877";
chr7D	StringTie	exon	511886925	511886994	1000	+	.	transcript_id "STRG.66877.1"; gene_id "STRG.66877";
chr7D	StringTie	exon	511887465	511888394	1000	+	.	transcript_id "STRG.66877.1"; gene_id "STRG.66877";
chr7D	StringTie	transcript	511894704	511899736	1000	-	.	transcript_id "STRG.66878.1"; gene_id "STRG.66878"
chr7D	StringTie	exon	511894704	511896662	1000	-	.	transcript_id "STRG.66878.1"; gene_id "STRG.66878";
chr7D	StringTie	exon	511896735	511896929	1000	-	.	transcript_id "STRG.66878.1"; gene_id "STRG.66878";
chr7D	StringTie	exon	511897044	511897243	1000	-	.	transcript_id "STRG.66878.1"; gene_id "STRG.66878";
chr7D	StringTie	exon	511897328	511897441	1000	-	.	transcript_id "STRG.66878.1"; gene_id "STRG.66878";
chr7D	StringTie	exon	511897579	511897715	1000	-	.	transcript_id "STRG.66878.1"; gene_id "STRG.66878";
chr7D	StringTie	exon	511897860	511897970	1000	-	.	transcript_id "STRG.66878.1"; gene_id "STRG.66878";
chr7D	StringTie	exon	511898496	511898748	1000	-	.	transcript_id "STRG.66878.1"; gene_id "STRG.66878";
chr7D	StringTie	exon	511899022	511899120	1000	-	.	transcript_id "STRG.66878.1"; gene_id "STRG.66878";
chr7D	StringTie	exon	511899242	511899736	1000	-	.	transcript_id "STRG.66878.1"; gene_id "STRG.66878";
chr7D	StringTie	transcript	512127363	512128479	1000	-	.	transcript_id "STRG.66879.1"; gene_id "STRG.66879"
chr7D	StringTie	exon	512127363	512128479	1000	-	.	transcript_id "STRG.66879.1"; gene_id "STRG.66879";
chr7D	StringTie	transcript	512185194	512194568	1000	-	.	transcript_id "STRG.66880.1"; gene_id "STRG.66880"
chr7D	StringTie	exon	512185194	512186780	1000	-	.	transcript_id "STRG.66880.1"; gene_id "STRG.66880";
chr7D	StringTie	exon	512188895	512189406	1000	-	.	transcript_id "STRG.66880.1"; gene_id "STRG.66880";
chr7D	StringTie	exon	512190070	512190132	1000	-	.	transcript_id "STRG.66880.1"; gene_id "STRG.66880";
chr7D	StringTie	exon	512190250	512190560	1000	-	.	transcript_id "STRG.66880.1"; gene_id "STRG.66880";
chr7D	StringTie	exon	512193484	512194089	1000	-	.	transcript_id "STRG.66880.1"; gene_id "STRG.66880";
chr7D	StringTie	exon	512194267	512194568	1000	-	.	transcript_id "STRG.66880.1"; gene_id "STRG.66880";
chr7D	StringTie	transcript	512185194	512194568	1000	-	.	transcript_id "STRG.66880.2"; gene_id "STRG.66880"
chr7D	StringTie	exon	512185194	512186780	1000	-	.	transcript_id "STRG.66880.2"; gene_id "STRG.66880";
chr7D	StringTie	exon	512188895	512189406	1000	-	.	transcript_id "STRG.66880.2"; gene_id "STRG.66880";
chr7D	StringTie	exon	512190070	512190560	1000	-	.	transcript_id "STRG.66880.2"; gene_id "STRG.66880";
chr7D	StringTie	exon	512193484	512194089	1000	-	.	transcript_id "STRG.66880.2"; gene_id "STRG.66880";
chr7D	StringTie	exon	512194267	512194568	1000	-	.	transcript_id "STRG.66880.2"; gene_id "STRG.66880";
chr7D	StringTie	transcript	512483532	512494762	1000	+	.	transcript_id "STRG.66881.1"; gene_id "STRG.66881"
chr7D	StringTie	exon	512483532	512483817	1000	+	.	transcript_id "STRG.66881.1"; gene_id "STRG.66881";
chr7D	StringTie	exon	512483919	512484114	1000	+	.	transcript_id "STRG.66881.1"; gene_id "STRG.66881";
chr7D	StringTie	exon	512484549	512484775	1000	+	.	transcript_id "STRG.66881.1"; gene_id "STRG.66881";
chr7D	StringTie	exon	512485364	512485562	1000	+	.	transcript_id "STRG.66881.1"; gene_id "STRG.66881";
chr7D	StringTie	exon	512485809	512485856	1000	+	.	transcript_id "STRG.66881.1"; gene_id "STRG.66881";
chr7D	StringTie	exon	512486187	512486294	1000	+	.	transcript_id "STRG.66881.1"; gene_id "STRG.66881";
chr7D	StringTie	exon	512486401	512486589	1000	+	.	transcript_id "STRG.66881.1"; gene_id "STRG.66881";
chr7D	StringTie	exon	512486692	512486988	1000	+	.	transcript_id "STRG.66881.1"; gene_id "STRG.66881";
chr7D	StringTie	exon	512487361	512487462	1000	+	.	transcript_id "STRG.66881.1"; gene_id "STRG.66881";
chr7D	StringTie	exon	512487937	512488071	1000	+	.	transcript_id "STRG.66881.1"; gene_id "STRG.66881";
chr7D	StringTie	exon	512488731	512488955	1000	+	.	transcript_id "STRG.66881.1"; gene_id "STRG.66881";
chr7D	StringTie	exon	512489074	512489277	1000	+	.	transcript_id "STRG.66881.1"; gene_id "STRG.66881";
chr7D	StringTie	exon	512489396	512489563	1000	+	.	transcript_id "STRG.66881.1"; gene_id "STRG.66881";
chr7D	StringTie	exon	512489657	512489806	1000	+	.	transcript_id "STRG.66881.1"; gene_id "STRG.66881";
chr7D	StringTie	exon	512490180	512490317	1000	+	.	transcript_id "STRG.66881.1"; gene_id "STRG.66881";
chr7D	StringTie	exon	512490425	512490652	1000	+	.	transcript_id "STRG.66881.1"; gene_id "STRG.66881";
chr7D	StringTie	exon	512490747	512490899	1000	+	.	transcript_id "STRG.66881.1"; gene_id "STRG.66881";
chr7D	StringTie	exon	512491218	512491341	1000	+	.	transcript_id "STRG.66881.1"; gene_id "STRG.66881";
chr7D	StringTie	exon	512491521	512491629	1000	+	.	transcript_id "STRG.66881.1"; gene_id "STRG.66881";
chr7D	StringTie	exon	512492039	512492159	1000	+	.	transcript_id "STRG.66881.1"; gene_id "STRG.66881";
chr7D	StringTie	exon	512492237	512492317	1000	+	.	transcript_id "STRG.66881.1"; gene_id "STRG.66881";
chr7D	StringTie	exon	512492683	512492784	1000	+	.	transcript_id "STRG.66881.1"; gene_id "STRG.66881";
chr7D	StringTie	exon	512493644	512493794	1000	+	.	transcript_id "STRG.66881.1"; gene_id "STRG.66881";
chr7D	StringTie	exon	512493974	512494090	1000	+	.	transcript_id "STRG.66881.1"; gene_id "STRG.66881";
chr7D	StringTie	exon	512494202	512494762	1000	+	.	transcript_id "STRG.66881.1"; gene_id "STRG.66881";
chr7D	StringTie	transcript	512483532	512494762	1000	+	.	transcript_id "STRG.66881.2"; gene_id "STRG.66881"
chr7D	StringTie	exon	512483532	512483817	1000	+	.	transcript_id "STRG.66881.2"; gene_id "STRG.66881";
chr7D	StringTie	exon	512483919	512484114	1000	+	.	transcript_id "STRG.66881.2"; gene_id "STRG.66881";
chr7D	StringTie	exon	512484549	512484775	1000	+	.	transcript_id "STRG.66881.2"; gene_id "STRG.66881";
chr7D	StringTie	exon	512485364	512485562	1000	+	.	transcript_id "STRG.66881.2"; gene_id "STRG.66881";
chr7D	StringTie	exon	512485809	512485856	1000	+	.	transcript_id "STRG.66881.2"; gene_id "STRG.66881";
chr7D	StringTie	exon	512486187	512486294	1000	+	.	transcript_id "STRG.66881.2"; gene_id "STRG.66881";
chr7D	StringTie	exon	512486401	512486589	1000	+	.	transcript_id "STRG.66881.2"; gene_id "STRG.66881";
chr7D	StringTie	exon	512486692	512486988	1000	+	.	transcript_id "STRG.66881.2"; gene_id "STRG.66881";
chr7D	StringTie	exon	512487361	512487462	1000	+	.	transcript_id "STRG.66881.2"; gene_id "STRG.66881";
chr7D	StringTie	exon	512487937	512488071	1000	+	.	transcript_id "STRG.66881.2"; gene_id "STRG.66881";
chr7D	StringTie	exon	512488731	512488955	1000	+	.	transcript_id "STRG.66881.2"; gene_id "STRG.66881";
chr7D	StringTie	exon	512489074	512489277	1000	+	.	transcript_id "STRG.66881.2"; gene_id "STRG.66881";
chr7D	StringTie	exon	512489396	512489563	1000	+	.	transcript_id "STRG.66881.2"; gene_id "STRG.66881";
chr7D	StringTie	exon	512489657	512489806	1000	+	.	transcript_id "STRG.66881.2"; gene_id "STRG.66881";
chr7D	StringTie	exon	512490180	512490317	1000	+	.	transcript_id "STRG.66881.2"; gene_id "STRG.66881";
chr7D	StringTie	exon	512490425	512490652	1000	+	.	transcript_id "STRG.66881.2"; gene_id "STRG.66881";
chr7D	StringTie	exon	512490747	512490899	1000	+	.	transcript_id "STRG.66881.2"; gene_id "STRG.66881";
chr7D	StringTie	exon	512491218	512491341	1000	+	.	transcript_id "STRG.66881.2"; gene_id "STRG.66881";
chr7D	StringTie	exon	512491524	512491629	1000	+	.	transcript_id "STRG.66881.2"; gene_id "STRG.66881";
chr7D	StringTie	exon	512492039	512492159	1000	+	.	transcript_id "STRG.66881.2"; gene_id "STRG.66881";
chr7D	StringTie	exon	512492237	512492317	1000	+	.	transcript_id "STRG.66881.2"; gene_id "STRG.66881";
chr7D	StringTie	exon	512492683	512492784	1000	+	.	transcript_id "STRG.66881.2"; gene_id "STRG.66881";
chr7D	StringTie	exon	512493644	512493794	1000	+	.	transcript_id "STRG.66881.2"; gene_id "STRG.66881";
chr7D	StringTie	exon	512493974	512494090	1000	+	.	transcript_id "STRG.66881.2"; gene_id "STRG.66881";
chr7D	StringTie	exon	512494202	512494762	1000	+	.	transcript_id "STRG.66881.2"; gene_id "STRG.66881";
chr7D	StringTie	transcript	512494474	512494762	1000	+	.	transcript_id "STRG.66882.1"; gene_id "STRG.66882"
chr7D	StringTie	exon	512494474	512494762	1000	+	.	transcript_id "STRG.66882.1"; gene_id "STRG.66882";
chr7D	StringTie	transcript	512955731	512960138	1000	-	.	transcript_id "STRG.66883.1"; gene_id "STRG.66883"
chr7D	StringTie	exon	512955731	512956588	1000	-	.	transcript_id "STRG.66883.1"; gene_id "STRG.66883";
chr7D	StringTie	exon	512958978	512959193	1000	-	.	transcript_id "STRG.66883.1"; gene_id "STRG.66883";
chr7D	StringTie	exon	512959283	512959504	1000	-	.	transcript_id "STRG.66883.1"; gene_id "STRG.66883";
chr7D	StringTie	exon	512959668	512959808	1000	-	.	transcript_id "STRG.66883.1"; gene_id "STRG.66883";
chr7D	StringTie	exon	512959929	512960138	1000	-	.	transcript_id "STRG.66883.1"; gene_id "STRG.66883";
chr7D	StringTie	transcript	512955731	512960138	1000	-	.	transcript_id "STRG.66883.2"; gene_id "STRG.66883"
chr7D	StringTie	exon	512955731	512956588	1000	-	.	transcript_id "STRG.66883.2"; gene_id "STRG.66883";
chr7D	StringTie	exon	512958978	512959193	1000	-	.	transcript_id "STRG.66883.2"; gene_id "STRG.66883";
chr7D	StringTie	exon	512959283	512959515	1000	-	.	transcript_id "STRG.66883.2"; gene_id "STRG.66883";
chr7D	StringTie	exon	512959668	512959808	1000	-	.	transcript_id "STRG.66883.2"; gene_id "STRG.66883";
chr7D	StringTie	exon	512959929	512960138	1000	-	.	transcript_id "STRG.66883.2"; gene_id "STRG.66883";
chr7D	StringTie	transcript	513349585	513364091	1000	+	.	transcript_id "STRG.66885.1"; gene_id "STRG.66885"
chr7D	StringTie	exon	513349585	513349984	1000	+	.	transcript_id "STRG.66885.1"; gene_id "STRG.66885";
chr7D	StringTie	exon	513350624	513350873	1000	+	.	transcript_id "STRG.66885.1"; gene_id "STRG.66885";
chr7D	StringTie	exon	513351089	513351198	1000	+	.	transcript_id "STRG.66885.1"; gene_id "STRG.66885";
chr7D	StringTie	exon	513351285	513351419	1000	+	.	transcript_id "STRG.66885.1"; gene_id "STRG.66885";
chr7D	StringTie	exon	513352605	513352836	1000	+	.	transcript_id "STRG.66885.1"; gene_id "STRG.66885";
chr7D	StringTie	exon	513355040	513355410	1000	+	.	transcript_id "STRG.66885.1"; gene_id "STRG.66885";
chr7D	StringTie	exon	513356023	513356096	1000	+	.	transcript_id "STRG.66885.1"; gene_id "STRG.66885";
chr7D	StringTie	exon	513356365	513356518	1000	+	.	transcript_id "STRG.66885.1"; gene_id "STRG.66885";
chr7D	StringTie	exon	513356753	513356936	1000	+	.	transcript_id "STRG.66885.1"; gene_id "STRG.66885";
chr7D	StringTie	exon	513357540	513357768	1000	+	.	transcript_id "STRG.66885.1"; gene_id "STRG.66885";
chr7D	StringTie	exon	513358213	513358647	1000	+	.	transcript_id "STRG.66885.1"; gene_id "STRG.66885";
chr7D	StringTie	exon	513359377	513359434	1000	+	.	transcript_id "STRG.66885.1"; gene_id "STRG.66885";
chr7D	StringTie	exon	513359578	513359665	1000	+	.	transcript_id "STRG.66885.1"; gene_id "STRG.66885";
chr7D	StringTie	exon	513360233	513360304	1000	+	.	transcript_id "STRG.66885.1"; gene_id "STRG.66885";
chr7D	StringTie	exon	513361184	513361267	1000	+	.	transcript_id "STRG.66885.1"; gene_id "STRG.66885";
chr7D	StringTie	exon	513361377	513361520	1000	+	.	transcript_id "STRG.66885.1"; gene_id "STRG.66885";
chr7D	StringTie	exon	513362036	513362114	1000	+	.	transcript_id "STRG.66885.1"; gene_id "STRG.66885";
chr7D	StringTie	exon	513362404	513362486	1000	+	.	transcript_id "STRG.66885.1"; gene_id "STRG.66885";
chr7D	StringTie	exon	513362580	513362634	1000	+	.	transcript_id "STRG.66885.1"; gene_id "STRG.66885";
chr7D	StringTie	exon	513363202	513364091	1000	+	.	transcript_id "STRG.66885.1"; gene_id "STRG.66885";
chr7D	StringTie	transcript	513349585	513364091	1000	+	.	transcript_id "STRG.66885.2"; gene_id "STRG.66885"
chr7D	StringTie	exon	513349585	513349984	1000	+	.	transcript_id "STRG.66885.2"; gene_id "STRG.66885";
chr7D	StringTie	exon	513350624	513350873	1000	+	.	transcript_id "STRG.66885.2"; gene_id "STRG.66885";
chr7D	StringTie	exon	513351089	513351198	1000	+	.	transcript_id "STRG.66885.2"; gene_id "STRG.66885";
chr7D	StringTie	exon	513351285	513351419	1000	+	.	transcript_id "STRG.66885.2"; gene_id "STRG.66885";
chr7D	StringTie	exon	513352605	513352836	1000	+	.	transcript_id "STRG.66885.2"; gene_id "STRG.66885";
chr7D	StringTie	exon	513355040	513355410	1000	+	.	transcript_id "STRG.66885.2"; gene_id "STRG.66885";
chr7D	StringTie	exon	513356023	513356096	1000	+	.	transcript_id "STRG.66885.2"; gene_id "STRG.66885";
chr7D	StringTie	exon	513356365	513356518	1000	+	.	transcript_id "STRG.66885.2"; gene_id "STRG.66885";
chr7D	StringTie	exon	513356753	513356936	1000	+	.	transcript_id "STRG.66885.2"; gene_id "STRG.66885";
chr7D	StringTie	exon	513357368	513357768	1000	+	.	transcript_id "STRG.66885.2"; gene_id "STRG.66885";
chr7D	StringTie	exon	513358213	513358647	1000	+	.	transcript_id "STRG.66885.2"; gene_id "STRG.66885";
chr7D	StringTie	exon	513359377	513359434	1000	+	.	transcript_id "STRG.66885.2"; gene_id "STRG.66885";
chr7D	StringTie	exon	513359578	513359665	1000	+	.	transcript_id "STRG.66885.2"; gene_id "STRG.66885";
chr7D	StringTie	exon	513360233	513360304	1000	+	.	transcript_id "STRG.66885.2"; gene_id "STRG.66885";
chr7D	StringTie	exon	513361184	513361267	1000	+	.	transcript_id "STRG.66885.2"; gene_id "STRG.66885";
chr7D	StringTie	exon	513361377	513361520	1000	+	.	transcript_id "STRG.66885.2"; gene_id "STRG.66885";
chr7D	StringTie	exon	513362036	513362114	1000	+	.	transcript_id "STRG.66885.2"; gene_id "STRG.66885";
chr7D	StringTie	exon	513362404	513362486	1000	+	.	transcript_id "STRG.66885.2"; gene_id "STRG.66885";
chr7D	StringTie	exon	513362580	513362634	1000	+	.	transcript_id "STRG.66885.2"; gene_id "STRG.66885";
chr7D	StringTie	exon	513363202	513364091	1000	+	.	transcript_id "STRG.66885.2"; gene_id "STRG.66885";
chr7D	StringTie	transcript	513461475	513464493	1000	+	.	transcript_id "STRG.66884.1"; gene_id "STRG.66884"
chr7D	StringTie	exon	513461475	513461938	1000	+	.	transcript_id "STRG.66884.1"; gene_id "STRG.66884";
chr7D	StringTie	exon	513462041	513462100	1000	+	.	transcript_id "STRG.66884.1"; gene_id "STRG.66884";
chr7D	StringTie	exon	513462541	513462657	1000	+	.	transcript_id "STRG.66884.1"; gene_id "STRG.66884";
chr7D	StringTie	exon	513462748	513462845	1000	+	.	transcript_id "STRG.66884.1"; gene_id "STRG.66884";
chr7D	StringTie	exon	513463254	513463798	1000	+	.	transcript_id "STRG.66884.1"; gene_id "STRG.66884";
chr7D	StringTie	exon	513463869	513463972	1000	+	.	transcript_id "STRG.66884.1"; gene_id "STRG.66884";
chr7D	StringTie	exon	513464056	513464493	1000	+	.	transcript_id "STRG.66884.1"; gene_id "STRG.66884";
chr7D	StringTie	transcript	513484369	513493940	1000	+	.	transcript_id "STRG.66887.1"; gene_id "STRG.66887"
chr7D	StringTie	exon	513484369	513484793	1000	+	.	transcript_id "STRG.66887.1"; gene_id "STRG.66887";
chr7D	StringTie	exon	513484919	513485048	1000	+	.	transcript_id "STRG.66887.1"; gene_id "STRG.66887";
chr7D	StringTie	exon	513485160	513485407	1000	+	.	transcript_id "STRG.66887.1"; gene_id "STRG.66887";
chr7D	StringTie	exon	513485490	513485714	1000	+	.	transcript_id "STRG.66887.1"; gene_id "STRG.66887";
chr7D	StringTie	exon	513486314	513486476	1000	+	.	transcript_id "STRG.66887.1"; gene_id "STRG.66887";
chr7D	StringTie	exon	513486563	513486633	1000	+	.	transcript_id "STRG.66887.1"; gene_id "STRG.66887";
chr7D	StringTie	exon	513486870	513486960	1000	+	.	transcript_id "STRG.66887.1"; gene_id "STRG.66887";
chr7D	StringTie	exon	513493025	513493097	1000	+	.	transcript_id "STRG.66887.1"; gene_id "STRG.66887";
chr7D	StringTie	exon	513493319	513493390	1000	+	.	transcript_id "STRG.66887.1"; gene_id "STRG.66887";
chr7D	StringTie	exon	513493531	513493940	1000	+	.	transcript_id "STRG.66887.1"; gene_id "STRG.66887";
chr7D	StringTie	transcript	514035711	514039624	1000	+	.	transcript_id "STRG.66886.1"; gene_id "STRG.66886"
chr7D	StringTie	exon	514035711	514036000	1000	+	.	transcript_id "STRG.66886.1"; gene_id "STRG.66886";
chr7D	StringTie	exon	514036081	514036250	1000	+	.	transcript_id "STRG.66886.1"; gene_id "STRG.66886";
chr7D	StringTie	exon	514036377	514036562	1000	+	.	transcript_id "STRG.66886.1"; gene_id "STRG.66886";
chr7D	StringTie	exon	514036796	514036958	1000	+	.	transcript_id "STRG.66886.1"; gene_id "STRG.66886";
chr7D	StringTie	exon	514037107	514037293	1000	+	.	transcript_id "STRG.66886.1"; gene_id "STRG.66886";
chr7D	StringTie	exon	514039228	514039624	1000	+	.	transcript_id "STRG.66886.1"; gene_id "STRG.66886";
chr7D	StringTie	transcript	514083431	514087237	1000	-	.	transcript_id "STRG.66889.1"; gene_id "STRG.66889"
chr7D	StringTie	exon	514083431	514084909	1000	-	.	transcript_id "STRG.66889.1"; gene_id "STRG.66889";
chr7D	StringTie	exon	514085026	514085097	1000	-	.	transcript_id "STRG.66889.1"; gene_id "STRG.66889";
chr7D	StringTie	exon	514085571	514085750	1000	-	.	transcript_id "STRG.66889.1"; gene_id "STRG.66889";
chr7D	StringTie	exon	514085836	514085905	1000	-	.	transcript_id "STRG.66889.1"; gene_id "STRG.66889";
chr7D	StringTie	exon	514086113	514086239	1000	-	.	transcript_id "STRG.66889.1"; gene_id "STRG.66889";
chr7D	StringTie	exon	514086414	514086469	1000	-	.	transcript_id "STRG.66889.1"; gene_id "STRG.66889";
chr7D	StringTie	exon	514086781	514086876	1000	-	.	transcript_id "STRG.66889.1"; gene_id "STRG.66889";
chr7D	StringTie	exon	514086970	514087237	1000	-	.	transcript_id "STRG.66889.1"; gene_id "STRG.66889";
chr7D	StringTie	transcript	514083431	514087237	1000	-	.	transcript_id "STRG.66889.2"; gene_id "STRG.66889"
chr7D	StringTie	exon	514083431	514084909	1000	-	.	transcript_id "STRG.66889.2"; gene_id "STRG.66889";
chr7D	StringTie	exon	514085026	514085097	1000	-	.	transcript_id "STRG.66889.2"; gene_id "STRG.66889";
chr7D	StringTie	exon	514085571	514085750	1000	-	.	transcript_id "STRG.66889.2"; gene_id "STRG.66889";
chr7D	StringTie	exon	514085836	514085905	1000	-	.	transcript_id "STRG.66889.2"; gene_id "STRG.66889";
chr7D	StringTie	exon	514086113	514086239	1000	-	.	transcript_id "STRG.66889.2"; gene_id "STRG.66889";
chr7D	StringTie	exon	514086414	514086566	1000	-	.	transcript_id "STRG.66889.2"; gene_id "STRG.66889";
chr7D	StringTie	exon	514086781	514086876	1000	-	.	transcript_id "STRG.66889.2"; gene_id "STRG.66889";
chr7D	StringTie	exon	514086970	514087237	1000	-	.	transcript_id "STRG.66889.2"; gene_id "STRG.66889";
chr7D	StringTie	transcript	514171538	514174394	1000	+	.	transcript_id "STRG.66888.1"; gene_id "STRG.66888"
chr7D	StringTie	exon	514171538	514171732	1000	+	.	transcript_id "STRG.66888.1"; gene_id "STRG.66888";
chr7D	StringTie	exon	514171897	514172063	1000	+	.	transcript_id "STRG.66888.1"; gene_id "STRG.66888";
chr7D	StringTie	exon	514172986	514173171	1000	+	.	transcript_id "STRG.66888.1"; gene_id "STRG.66888";
chr7D	StringTie	exon	514173328	514173490	1000	+	.	transcript_id "STRG.66888.1"; gene_id "STRG.66888";
chr7D	StringTie	exon	514173745	514173934	1000	+	.	transcript_id "STRG.66888.1"; gene_id "STRG.66888";
chr7D	StringTie	exon	514174126	514174394	1000	+	.	transcript_id "STRG.66888.1"; gene_id "STRG.66888";
chr7D	StringTie	transcript	514176131	514179367	1000	+	.	transcript_id "STRG.66890.1"; gene_id "STRG.66890"
chr7D	StringTie	exon	514176131	514176376	1000	+	.	transcript_id "STRG.66890.1"; gene_id "STRG.66890";
chr7D	StringTie	exon	514177640	514177809	1000	+	.	transcript_id "STRG.66890.1"; gene_id "STRG.66890";
chr7D	StringTie	exon	514177895	514178080	1000	+	.	transcript_id "STRG.66890.1"; gene_id "STRG.66890";
chr7D	StringTie	exon	514178386	514178548	1000	+	.	transcript_id "STRG.66890.1"; gene_id "STRG.66890";
chr7D	StringTie	exon	514178685	514178877	1000	+	.	transcript_id "STRG.66890.1"; gene_id "STRG.66890";
chr7D	StringTie	exon	514178986	514179367	1000	+	.	transcript_id "STRG.66890.1"; gene_id "STRG.66890";
chr7D	StringTie	transcript	514231072	514234656	1000	+	.	transcript_id "STRG.66892.1"; gene_id "STRG.66892"
chr7D	StringTie	exon	514231072	514231390	1000	+	.	transcript_id "STRG.66892.1"; gene_id "STRG.66892";
chr7D	StringTie	exon	514231929	514232098	1000	+	.	transcript_id "STRG.66892.1"; gene_id "STRG.66892";
chr7D	StringTie	exon	514232567	514232752	1000	+	.	transcript_id "STRG.66892.1"; gene_id "STRG.66892";
chr7D	StringTie	exon	514233276	514233438	1000	+	.	transcript_id "STRG.66892.1"; gene_id "STRG.66892";
chr7D	StringTie	exon	514233684	514233873	1000	+	.	transcript_id "STRG.66892.1"; gene_id "STRG.66892";
chr7D	StringTie	exon	514234226	514234656	1000	+	.	transcript_id "STRG.66892.1"; gene_id "STRG.66892";
chr7D	StringTie	transcript	514251625	514254010	1000	+	.	transcript_id "STRG.66891.1"; gene_id "STRG.66891"
chr7D	StringTie	exon	514251625	514251688	1000	+	.	transcript_id "STRG.66891.1"; gene_id "STRG.66891";
chr7D	StringTie	exon	514251770	514251915	1000	+	.	transcript_id "STRG.66891.1"; gene_id "STRG.66891";
chr7D	StringTie	exon	514252178	514253364	1000	+	.	transcript_id "STRG.66891.1"; gene_id "STRG.66891";
chr7D	StringTie	exon	514253449	514253575	1000	+	.	transcript_id "STRG.66891.1"; gene_id "STRG.66891";
chr7D	StringTie	exon	514253672	514254010	1000	+	.	transcript_id "STRG.66891.1"; gene_id "STRG.66891";
chr7D	StringTie	transcript	514260163	514261931	1000	+	.	transcript_id "STRG.66896.1"; gene_id "STRG.66896"
chr7D	StringTie	exon	514260163	514260396	1000	+	.	transcript_id "STRG.66896.1"; gene_id "STRG.66896";
chr7D	StringTie	exon	514260496	514260665	1000	+	.	transcript_id "STRG.66896.1"; gene_id "STRG.66896";
chr7D	StringTie	exon	514260738	514260923	1000	+	.	transcript_id "STRG.66896.1"; gene_id "STRG.66896";
chr7D	StringTie	exon	514261009	514261171	1000	+	.	transcript_id "STRG.66896.1"; gene_id "STRG.66896";
chr7D	StringTie	exon	514261250	514261442	1000	+	.	transcript_id "STRG.66896.1"; gene_id "STRG.66896";
chr7D	StringTie	exon	514261540	514261931	1000	+	.	transcript_id "STRG.66896.1"; gene_id "STRG.66896";
chr7D	StringTie	transcript	514582658	514585082	1000	-	.	transcript_id "STRG.66893.1"; gene_id "STRG.66893"
chr7D	StringTie	exon	514582658	514583089	1000	-	.	transcript_id "STRG.66893.1"; gene_id "STRG.66893";
chr7D	StringTie	exon	514583570	514584201	1000	-	.	transcript_id "STRG.66893.1"; gene_id "STRG.66893";
chr7D	StringTie	exon	514584309	514585082	1000	-	.	transcript_id "STRG.66893.1"; gene_id "STRG.66893";
chr7D	StringTie	transcript	514582658	514585082	1000	-	.	transcript_id "STRG.66893.2"; gene_id "STRG.66893"
chr7D	StringTie	exon	514582658	514583089	1000	-	.	transcript_id "STRG.66893.2"; gene_id "STRG.66893";
chr7D	StringTie	exon	514583570	514585082	1000	-	.	transcript_id "STRG.66893.2"; gene_id "STRG.66893";
chr7D	StringTie	transcript	514582658	514585082	1000	-	.	transcript_id "STRG.66893.3"; gene_id "STRG.66893"
chr7D	StringTie	exon	514582658	514583155	1000	-	.	transcript_id "STRG.66893.3"; gene_id "STRG.66893";
chr7D	StringTie	exon	514583570	514584201	1000	-	.	transcript_id "STRG.66893.3"; gene_id "STRG.66893";
chr7D	StringTie	exon	514584309	514585082	1000	-	.	transcript_id "STRG.66893.3"; gene_id "STRG.66893";
chr7D	StringTie	transcript	514587040	514588814	1000	+	.	transcript_id "STRG.66894.1"; gene_id "STRG.66894"
chr7D	StringTie	exon	514587040	514587314	1000	+	.	transcript_id "STRG.66894.1"; gene_id "STRG.66894";
chr7D	StringTie	exon	514587397	514587566	1000	+	.	transcript_id "STRG.66894.1"; gene_id "STRG.66894";
chr7D	StringTie	exon	514587671	514587856	1000	+	.	transcript_id "STRG.66894.1"; gene_id "STRG.66894";
chr7D	StringTie	exon	514587937	514588099	1000	+	.	transcript_id "STRG.66894.1"; gene_id "STRG.66894";
chr7D	StringTie	exon	514588183	514588375	1000	+	.	transcript_id "STRG.66894.1"; gene_id "STRG.66894";
chr7D	StringTie	exon	514588465	514588814	1000	+	.	transcript_id "STRG.66894.1"; gene_id "STRG.66894";
chr7D	StringTie	transcript	514601414	514605546	1000	+	.	transcript_id "STRG.66895.1"; gene_id "STRG.66895"
chr7D	StringTie	exon	514601414	514602047	1000	+	.	transcript_id "STRG.66895.1"; gene_id "STRG.66895";
chr7D	StringTie	exon	514605253	514605546	1000	+	.	transcript_id "STRG.66895.1"; gene_id "STRG.66895";
chr7D	StringTie	transcript	514774943	514778722	1000	+	.	transcript_id "STRG.66897.1"; gene_id "STRG.66897"
chr7D	StringTie	exon	514774943	514775364	1000	+	.	transcript_id "STRG.66897.1"; gene_id "STRG.66897";
chr7D	StringTie	exon	514775886	514776009	1000	+	.	transcript_id "STRG.66897.1"; gene_id "STRG.66897";
chr7D	StringTie	exon	514777033	514777159	1000	+	.	transcript_id "STRG.66897.1"; gene_id "STRG.66897";
chr7D	StringTie	exon	514777385	514777421	1000	+	.	transcript_id "STRG.66897.1"; gene_id "STRG.66897";
chr7D	StringTie	exon	514777502	514777718	1000	+	.	transcript_id "STRG.66897.1"; gene_id "STRG.66897";
chr7D	StringTie	exon	514777812	514777928	1000	+	.	transcript_id "STRG.66897.1"; gene_id "STRG.66897";
chr7D	StringTie	exon	514778007	514778103	1000	+	.	transcript_id "STRG.66897.1"; gene_id "STRG.66897";
chr7D	StringTie	exon	514778200	514778722	1000	+	.	transcript_id "STRG.66897.1"; gene_id "STRG.66897";
chr7D	StringTie	transcript	514779546	514788931	1000	-	.	transcript_id "STRG.66900.1"; gene_id "STRG.66900"
chr7D	StringTie	exon	514779546	514780048	1000	-	.	transcript_id "STRG.66900.1"; gene_id "STRG.66900";
chr7D	StringTie	exon	514780140	514780838	1000	-	.	transcript_id "STRG.66900.1"; gene_id "STRG.66900";
chr7D	StringTie	exon	514781663	514782321	1000	-	.	transcript_id "STRG.66900.1"; gene_id "STRG.66900";
chr7D	StringTie	exon	514782469	514782814	1000	-	.	transcript_id "STRG.66900.1"; gene_id "STRG.66900";
chr7D	StringTie	exon	514782952	514783273	1000	-	.	transcript_id "STRG.66900.1"; gene_id "STRG.66900";
chr7D	StringTie	exon	514783383	514783885	1000	-	.	transcript_id "STRG.66900.1"; gene_id "STRG.66900";
chr7D	StringTie	exon	514784629	514784902	1000	-	.	transcript_id "STRG.66900.1"; gene_id "STRG.66900";
chr7D	StringTie	exon	514784982	514785274	1000	-	.	transcript_id "STRG.66900.1"; gene_id "STRG.66900";
chr7D	StringTie	exon	514785346	514785768	1000	-	.	transcript_id "STRG.66900.1"; gene_id "STRG.66900";
chr7D	StringTie	exon	514785865	514786198	1000	-	.	transcript_id "STRG.66900.1"; gene_id "STRG.66900";
chr7D	StringTie	exon	514786399	514786716	1000	-	.	transcript_id "STRG.66900.1"; gene_id "STRG.66900";
chr7D	StringTie	exon	514787731	514788931	1000	-	.	transcript_id "STRG.66900.1"; gene_id "STRG.66900";
chr7D	StringTie	transcript	515148317	515159580	1000	-	.	transcript_id "STRG.66898.1"; gene_id "STRG.66898"
chr7D	StringTie	exon	515148317	515149854	1000	-	.	transcript_id "STRG.66898.1"; gene_id "STRG.66898";
chr7D	StringTie	exon	515158070	515158144	1000	-	.	transcript_id "STRG.66898.1"; gene_id "STRG.66898";
chr7D	StringTie	exon	515159209	515159580	1000	-	.	transcript_id "STRG.66898.1"; gene_id "STRG.66898";
chr7D	StringTie	transcript	515156479	515159580	1000	-	.	transcript_id "STRG.66898.2"; gene_id "STRG.66898"
chr7D	StringTie	exon	515156479	515156803	1000	-	.	transcript_id "STRG.66898.2"; gene_id "STRG.66898";
chr7D	StringTie	exon	515158070	515158144	1000	-	.	transcript_id "STRG.66898.2"; gene_id "STRG.66898";
chr7D	StringTie	exon	515159209	515159580	1000	-	.	transcript_id "STRG.66898.2"; gene_id "STRG.66898";
chr7D	StringTie	transcript	515156479	515159580	1000	-	.	transcript_id "STRG.66898.3"; gene_id "STRG.66898"
chr7D	StringTie	exon	515156479	515156803	1000	-	.	transcript_id "STRG.66898.3"; gene_id "STRG.66898";
chr7D	StringTie	exon	515159209	515159580	1000	-	.	transcript_id "STRG.66898.3"; gene_id "STRG.66898";
chr7D	StringTie	transcript	515162329	515164706	1000	-	.	transcript_id "STRG.66899.1"; gene_id "STRG.66899"
chr7D	StringTie	exon	515162329	515163042	1000	-	.	transcript_id "STRG.66899.1"; gene_id "STRG.66899";
chr7D	StringTie	exon	515163414	515163634	1000	-	.	transcript_id "STRG.66899.1"; gene_id "STRG.66899";
chr7D	StringTie	exon	515164171	515164706	1000	-	.	transcript_id "STRG.66899.1"; gene_id "STRG.66899";
chr7D	StringTie	transcript	515192104	515202308	1000	+	.	transcript_id "STRG.66903.1"; gene_id "STRG.66903"
chr7D	StringTie	exon	515192104	515192521	1000	+	.	transcript_id "STRG.66903.1"; gene_id "STRG.66903";
chr7D	StringTie	exon	515193583	515193655	1000	+	.	transcript_id "STRG.66903.1"; gene_id "STRG.66903";
chr7D	StringTie	exon	515193733	515193842	1000	+	.	transcript_id "STRG.66903.1"; gene_id "STRG.66903";
chr7D	StringTie	exon	515194643	515194689	1000	+	.	transcript_id "STRG.66903.1"; gene_id "STRG.66903";
chr7D	StringTie	exon	515194789	515194886	1000	+	.	transcript_id "STRG.66903.1"; gene_id "STRG.66903";
chr7D	StringTie	exon	515195413	515195711	1000	+	.	transcript_id "STRG.66903.1"; gene_id "STRG.66903";
chr7D	StringTie	exon	515196158	515196304	1000	+	.	transcript_id "STRG.66903.1"; gene_id "STRG.66903";
chr7D	StringTie	exon	515197210	515197342	1000	+	.	transcript_id "STRG.66903.1"; gene_id "STRG.66903";
chr7D	StringTie	exon	515198540	515198754	1000	+	.	transcript_id "STRG.66903.1"; gene_id "STRG.66903";
chr7D	StringTie	exon	515198841	515198906	1000	+	.	transcript_id "STRG.66903.1"; gene_id "STRG.66903";
chr7D	StringTie	exon	515199401	515199520	1000	+	.	transcript_id "STRG.66903.1"; gene_id "STRG.66903";
chr7D	StringTie	exon	515199598	515199674	1000	+	.	transcript_id "STRG.66903.1"; gene_id "STRG.66903";
chr7D	StringTie	exon	515200013	515200132	1000	+	.	transcript_id "STRG.66903.1"; gene_id "STRG.66903";
chr7D	StringTie	exon	515200619	515200838	1000	+	.	transcript_id "STRG.66903.1"; gene_id "STRG.66903";
chr7D	StringTie	exon	515200943	515201224	1000	+	.	transcript_id "STRG.66903.1"; gene_id "STRG.66903";
chr7D	StringTie	exon	515201460	515202308	1000	+	.	transcript_id "STRG.66903.1"; gene_id "STRG.66903";
chr7D	StringTie	transcript	515192104	515202308	1000	+	.	transcript_id "STRG.66903.2"; gene_id "STRG.66903"
chr7D	StringTie	exon	515192104	515192521	1000	+	.	transcript_id "STRG.66903.2"; gene_id "STRG.66903";
chr7D	StringTie	exon	515193583	515193655	1000	+	.	transcript_id "STRG.66903.2"; gene_id "STRG.66903";
chr7D	StringTie	exon	515193733	515193842	1000	+	.	transcript_id "STRG.66903.2"; gene_id "STRG.66903";
chr7D	StringTie	exon	515194643	515194689	1000	+	.	transcript_id "STRG.66903.2"; gene_id "STRG.66903";
chr7D	StringTie	exon	515194789	515194886	1000	+	.	transcript_id "STRG.66903.2"; gene_id "STRG.66903";
chr7D	StringTie	exon	515195413	515195711	1000	+	.	transcript_id "STRG.66903.2"; gene_id "STRG.66903";
chr7D	StringTie	exon	515196158	515196304	1000	+	.	transcript_id "STRG.66903.2"; gene_id "STRG.66903";
chr7D	StringTie	exon	515197210	515197450	1000	+	.	transcript_id "STRG.66903.2"; gene_id "STRG.66903";
chr7D	StringTie	exon	515198540	515198754	1000	+	.	transcript_id "STRG.66903.2"; gene_id "STRG.66903";
chr7D	StringTie	exon	515198841	515198906	1000	+	.	transcript_id "STRG.66903.2"; gene_id "STRG.66903";
chr7D	StringTie	exon	515199401	515199520	1000	+	.	transcript_id "STRG.66903.2"; gene_id "STRG.66903";
chr7D	StringTie	exon	515199598	515199674	1000	+	.	transcript_id "STRG.66903.2"; gene_id "STRG.66903";
chr7D	StringTie	exon	515200013	515200132	1000	+	.	transcript_id "STRG.66903.2"; gene_id "STRG.66903";
chr7D	StringTie	exon	515200619	515200838	1000	+	.	transcript_id "STRG.66903.2"; gene_id "STRG.66903";
chr7D	StringTie	exon	515200943	515201224	1000	+	.	transcript_id "STRG.66903.2"; gene_id "STRG.66903";
chr7D	StringTie	exon	515201460	515202308	1000	+	.	transcript_id "STRG.66903.2"; gene_id "STRG.66903";
chr7D	StringTie	transcript	515331337	515332819	1000	+	.	transcript_id "STRG.66901.1"; gene_id "STRG.66901"
chr7D	StringTie	exon	515331337	515332819	1000	+	.	transcript_id "STRG.66901.1"; gene_id "STRG.66901";
chr7D	StringTie	transcript	515331337	515332819	1000	+	.	transcript_id "STRG.66901.2"; gene_id "STRG.66901"
chr7D	StringTie	exon	515331337	515331705	1000	+	.	transcript_id "STRG.66901.2"; gene_id "STRG.66901";
chr7D	StringTie	exon	515332034	515332059	1000	+	.	transcript_id "STRG.66901.2"; gene_id "STRG.66901";
chr7D	StringTie	exon	515332466	515332819	1000	+	.	transcript_id "STRG.66901.2"; gene_id "STRG.66901";
chr7D	StringTie	transcript	515410591	515414380	1000	-	.	transcript_id "STRG.66902.1"; gene_id "STRG.66902"
chr7D	StringTie	exon	515410591	515411515	1000	-	.	transcript_id "STRG.66902.1"; gene_id "STRG.66902";
chr7D	StringTie	exon	515412147	515412294	1000	-	.	transcript_id "STRG.66902.1"; gene_id "STRG.66902";
chr7D	StringTie	exon	515413114	515413218	1000	-	.	transcript_id "STRG.66902.1"; gene_id "STRG.66902";
chr7D	StringTie	exon	515413325	515413416	1000	-	.	transcript_id "STRG.66902.1"; gene_id "STRG.66902";
chr7D	StringTie	exon	515413903	515414380	1000	-	.	transcript_id "STRG.66902.1"; gene_id "STRG.66902";
chr7D	StringTie	transcript	515410591	515414380	1000	-	.	transcript_id "STRG.66902.2"; gene_id "STRG.66902"
chr7D	StringTie	exon	515410591	515412294	1000	-	.	transcript_id "STRG.66902.2"; gene_id "STRG.66902";
chr7D	StringTie	exon	515413114	515413218	1000	-	.	transcript_id "STRG.66902.2"; gene_id "STRG.66902";
chr7D	StringTie	exon	515413325	515413416	1000	-	.	transcript_id "STRG.66902.2"; gene_id "STRG.66902";
chr7D	StringTie	exon	515413903	515414380	1000	-	.	transcript_id "STRG.66902.2"; gene_id "STRG.66902";
chr7D	StringTie	transcript	515410591	515414380	1000	-	.	transcript_id "STRG.66902.3"; gene_id "STRG.66902"
chr7D	StringTie	exon	515410591	515412294	1000	-	.	transcript_id "STRG.66902.3"; gene_id "STRG.66902";
chr7D	StringTie	exon	515413114	515413218	1000	-	.	transcript_id "STRG.66902.3"; gene_id "STRG.66902";
chr7D	StringTie	exon	515413903	515414380	1000	-	.	transcript_id "STRG.66902.3"; gene_id "STRG.66902";
chr7D	StringTie	transcript	515410591	515414380	1000	-	.	transcript_id "STRG.66902.4"; gene_id "STRG.66902"
chr7D	StringTie	exon	515410591	515411515	1000	-	.	transcript_id "STRG.66902.4"; gene_id "STRG.66902";
chr7D	StringTie	exon	515412147	515412294	1000	-	.	transcript_id "STRG.66902.4"; gene_id "STRG.66902";
chr7D	StringTie	exon	515413114	515413416	1000	-	.	transcript_id "STRG.66902.4"; gene_id "STRG.66902";
chr7D	StringTie	exon	515413903	515414380	1000	-	.	transcript_id "STRG.66902.4"; gene_id "STRG.66902";
chr7D	StringTie	transcript	515411516	515414380	1000	-	.	transcript_id "STRG.66902.5"; gene_id "STRG.66902"
chr7D	StringTie	exon	515411516	515411902	1000	-	.	transcript_id "STRG.66902.5"; gene_id "STRG.66902";
chr7D	StringTie	exon	515412147	515412294	1000	-	.	transcript_id "STRG.66902.5"; gene_id "STRG.66902";
chr7D	StringTie	exon	515413114	515413218	1000	-	.	transcript_id "STRG.66902.5"; gene_id "STRG.66902";
chr7D	StringTie	exon	515413325	515413416	1000	-	.	transcript_id "STRG.66902.5"; gene_id "STRG.66902";
chr7D	StringTie	exon	515413903	515414380	1000	-	.	transcript_id "STRG.66902.5"; gene_id "STRG.66902";
chr7D	StringTie	transcript	515411516	515414380	1000	-	.	transcript_id "STRG.66902.6"; gene_id "STRG.66902"
chr7D	StringTie	exon	515411516	515411902	1000	-	.	transcript_id "STRG.66902.6"; gene_id "STRG.66902";
chr7D	StringTie	exon	515412147	515412294	1000	-	.	transcript_id "STRG.66902.6"; gene_id "STRG.66902";
chr7D	StringTie	exon	515413114	515413416	1000	-	.	transcript_id "STRG.66902.6"; gene_id "STRG.66902";
chr7D	StringTie	exon	515413903	515414380	1000	-	.	transcript_id "STRG.66902.6"; gene_id "STRG.66902";
chr7D	StringTie	transcript	515411516	515414380	1000	-	.	transcript_id "STRG.66902.7"; gene_id "STRG.66902"
chr7D	StringTie	exon	515411516	515412294	1000	-	.	transcript_id "STRG.66902.7"; gene_id "STRG.66902";
chr7D	StringTie	exon	515413114	515413416	1000	-	.	transcript_id "STRG.66902.7"; gene_id "STRG.66902";
chr7D	StringTie	exon	515413903	515414380	1000	-	.	transcript_id "STRG.66902.7"; gene_id "STRG.66902";
chr7D	StringTie	transcript	515940165	515951500	1000	+	.	transcript_id "STRG.66904.1"; gene_id "STRG.66904"
chr7D	StringTie	exon	515940165	515940344	1000	+	.	transcript_id "STRG.66904.1"; gene_id "STRG.66904";
chr7D	StringTie	exon	515942029	515942086	1000	+	.	transcript_id "STRG.66904.1"; gene_id "STRG.66904";
chr7D	StringTie	exon	515942786	515942867	1000	+	.	transcript_id "STRG.66904.1"; gene_id "STRG.66904";
chr7D	StringTie	exon	515943440	515943590	1000	+	.	transcript_id "STRG.66904.1"; gene_id "STRG.66904";
chr7D	StringTie	exon	515944419	515944563	1000	+	.	transcript_id "STRG.66904.1"; gene_id "STRG.66904";
chr7D	StringTie	exon	515944912	515945194	1000	+	.	transcript_id "STRG.66904.1"; gene_id "STRG.66904";
chr7D	StringTie	exon	515945659	515945842	1000	+	.	transcript_id "STRG.66904.1"; gene_id "STRG.66904";
chr7D	StringTie	exon	515946514	515946615	1000	+	.	transcript_id "STRG.66904.1"; gene_id "STRG.66904";
chr7D	StringTie	exon	515946689	515947024	1000	+	.	transcript_id "STRG.66904.1"; gene_id "STRG.66904";
chr7D	StringTie	exon	515947523	515947606	1000	+	.	transcript_id "STRG.66904.1"; gene_id "STRG.66904";
chr7D	StringTie	exon	515947711	515947869	1000	+	.	transcript_id "STRG.66904.1"; gene_id "STRG.66904";
chr7D	StringTie	exon	515948401	515948484	1000	+	.	transcript_id "STRG.66904.1"; gene_id "STRG.66904";
chr7D	StringTie	exon	515948568	515948705	1000	+	.	transcript_id "STRG.66904.1"; gene_id "STRG.66904";
chr7D	StringTie	exon	515949517	515949629	1000	+	.	transcript_id "STRG.66904.1"; gene_id "STRG.66904";
chr7D	StringTie	exon	515950355	515950547	1000	+	.	transcript_id "STRG.66904.1"; gene_id "STRG.66904";
chr7D	StringTie	exon	515950638	515950707	1000	+	.	transcript_id "STRG.66904.1"; gene_id "STRG.66904";
chr7D	StringTie	exon	515950820	515950936	1000	+	.	transcript_id "STRG.66904.1"; gene_id "STRG.66904";
chr7D	StringTie	exon	515951097	515951500	1000	+	.	transcript_id "STRG.66904.1"; gene_id "STRG.66904";
chr7D	StringTie	transcript	515940165	515951500	1000	+	.	transcript_id "STRG.66904.2"; gene_id "STRG.66904"
chr7D	StringTie	exon	515940165	515940344	1000	+	.	transcript_id "STRG.66904.2"; gene_id "STRG.66904";
chr7D	StringTie	exon	515942029	515942086	1000	+	.	transcript_id "STRG.66904.2"; gene_id "STRG.66904";
chr7D	StringTie	exon	515942786	515942867	1000	+	.	transcript_id "STRG.66904.2"; gene_id "STRG.66904";
chr7D	StringTie	exon	515943440	515943590	1000	+	.	transcript_id "STRG.66904.2"; gene_id "STRG.66904";
chr7D	StringTie	exon	515944419	515944563	1000	+	.	transcript_id "STRG.66904.2"; gene_id "STRG.66904";
chr7D	StringTie	exon	515944912	515945194	1000	+	.	transcript_id "STRG.66904.2"; gene_id "STRG.66904";
chr7D	StringTie	exon	515945659	515945842	1000	+	.	transcript_id "STRG.66904.2"; gene_id "STRG.66904";
chr7D	StringTie	exon	515946689	515947024	1000	+	.	transcript_id "STRG.66904.2"; gene_id "STRG.66904";
chr7D	StringTie	exon	515947523	515947606	1000	+	.	transcript_id "STRG.66904.2"; gene_id "STRG.66904";
chr7D	StringTie	exon	515947711	515947869	1000	+	.	transcript_id "STRG.66904.2"; gene_id "STRG.66904";
chr7D	StringTie	exon	515948401	515948484	1000	+	.	transcript_id "STRG.66904.2"; gene_id "STRG.66904";
chr7D	StringTie	exon	515948568	515948705	1000	+	.	transcript_id "STRG.66904.2"; gene_id "STRG.66904";
chr7D	StringTie	exon	515949517	515949629	1000	+	.	transcript_id "STRG.66904.2"; gene_id "STRG.66904";
chr7D	StringTie	exon	515950355	515950547	1000	+	.	transcript_id "STRG.66904.2"; gene_id "STRG.66904";
chr7D	StringTie	exon	515950638	515950707	1000	+	.	transcript_id "STRG.66904.2"; gene_id "STRG.66904";
chr7D	StringTie	exon	515950820	515950936	1000	+	.	transcript_id "STRG.66904.2"; gene_id "STRG.66904";
chr7D	StringTie	exon	515951097	515951500	1000	+	.	transcript_id "STRG.66904.2"; gene_id "STRG.66904";
chr7D	StringTie	transcript	516488431	516491474	1000	+	.	transcript_id "STRG.66906.1"; gene_id "STRG.66906"
chr7D	StringTie	exon	516488431	516490986	1000	+	.	transcript_id "STRG.66906.1"; gene_id "STRG.66906";
chr7D	StringTie	exon	516491074	516491474	1000	+	.	transcript_id "STRG.66906.1"; gene_id "STRG.66906";
chr7D	StringTie	transcript	516571623	516575649	1000	+	.	transcript_id "STRG.66905.1"; gene_id "STRG.66905"
chr7D	StringTie	exon	516571623	516573356	1000	+	.	transcript_id "STRG.66905.1"; gene_id "STRG.66905";
chr7D	StringTie	exon	516573481	516573727	1000	+	.	transcript_id "STRG.66905.1"; gene_id "STRG.66905";
chr7D	StringTie	exon	516575405	516575649	1000	+	.	transcript_id "STRG.66905.1"; gene_id "STRG.66905";
chr7D	StringTie	transcript	516881845	516886053	1000	+	.	transcript_id "STRG.66907.1"; gene_id "STRG.66907"
chr7D	StringTie	exon	516881845	516881975	1000	+	.	transcript_id "STRG.66907.1"; gene_id "STRG.66907";
chr7D	StringTie	exon	516883696	516883871	1000	+	.	transcript_id "STRG.66907.1"; gene_id "STRG.66907";
chr7D	StringTie	exon	516883963	516884061	1000	+	.	transcript_id "STRG.66907.1"; gene_id "STRG.66907";
chr7D	StringTie	exon	516884162	516884313	1000	+	.	transcript_id "STRG.66907.1"; gene_id "STRG.66907";
chr7D	StringTie	exon	516884648	516886053	1000	+	.	transcript_id "STRG.66907.1"; gene_id "STRG.66907";
chr7D	StringTie	transcript	516881845	516886053	1000	+	.	transcript_id "STRG.66907.2"; gene_id "STRG.66907"
chr7D	StringTie	exon	516881845	516881975	1000	+	.	transcript_id "STRG.66907.2"; gene_id "STRG.66907";
chr7D	StringTie	exon	516883535	516883611	1000	+	.	transcript_id "STRG.66907.2"; gene_id "STRG.66907";
chr7D	StringTie	exon	516883696	516883871	1000	+	.	transcript_id "STRG.66907.2"; gene_id "STRG.66907";
chr7D	StringTie	exon	516883963	516884061	1000	+	.	transcript_id "STRG.66907.2"; gene_id "STRG.66907";
chr7D	StringTie	exon	516884162	516884313	1000	+	.	transcript_id "STRG.66907.2"; gene_id "STRG.66907";
chr7D	StringTie	exon	516884648	516886053	1000	+	.	transcript_id "STRG.66907.2"; gene_id "STRG.66907";
chr7D	StringTie	transcript	517020563	517023718	1000	+	.	transcript_id "STRG.66908.2"; gene_id "STRG.66908"
chr7D	StringTie	exon	517020563	517020950	1000	+	.	transcript_id "STRG.66908.2"; gene_id "STRG.66908";
chr7D	StringTie	exon	517021263	517021359	1000	+	.	transcript_id "STRG.66908.2"; gene_id "STRG.66908";
chr7D	StringTie	exon	517021755	517022637	1000	+	.	transcript_id "STRG.66908.2"; gene_id "STRG.66908";
chr7D	StringTie	exon	517022719	517022830	1000	+	.	transcript_id "STRG.66908.2"; gene_id "STRG.66908";
chr7D	StringTie	exon	517023474	517023718	1000	+	.	transcript_id "STRG.66908.2"; gene_id "STRG.66908";
chr7D	StringTie	transcript	517020563	517024525	1000	+	.	transcript_id "STRG.66908.1"; gene_id "STRG.66908"
chr7D	StringTie	exon	517020563	517020950	1000	+	.	transcript_id "STRG.66908.1"; gene_id "STRG.66908";
chr7D	StringTie	exon	517021263	517021359	1000	+	.	transcript_id "STRG.66908.1"; gene_id "STRG.66908";
chr7D	StringTie	exon	517021755	517022637	1000	+	.	transcript_id "STRG.66908.1"; gene_id "STRG.66908";
chr7D	StringTie	exon	517022719	517024525	1000	+	.	transcript_id "STRG.66908.1"; gene_id "STRG.66908";
chr7D	StringTie	transcript	517020563	517024525	1000	+	.	transcript_id "STRG.66908.3"; gene_id "STRG.66908"
chr7D	StringTie	exon	517020563	517020950	1000	+	.	transcript_id "STRG.66908.3"; gene_id "STRG.66908";
chr7D	StringTie	exon	517021263	517021359	1000	+	.	transcript_id "STRG.66908.3"; gene_id "STRG.66908";
chr7D	StringTie	exon	517021755	517022637	1000	+	.	transcript_id "STRG.66908.3"; gene_id "STRG.66908";
chr7D	StringTie	exon	517022719	517022830	1000	+	.	transcript_id "STRG.66908.3"; gene_id "STRG.66908";
chr7D	StringTie	exon	517023719	517024525	1000	+	.	transcript_id "STRG.66908.3"; gene_id "STRG.66908";
chr7D	StringTie	transcript	517229548	517243370	1000	-	.	transcript_id "STRG.66910.1"; gene_id "STRG.66910"
chr7D	StringTie	exon	517229548	517232644	1000	-	.	transcript_id "STRG.66910.1"; gene_id "STRG.66910";
chr7D	StringTie	exon	517242024	517242189	1000	-	.	transcript_id "STRG.66910.1"; gene_id "STRG.66910";
chr7D	StringTie	exon	517242674	517242784	1000	-	.	transcript_id "STRG.66910.1"; gene_id "STRG.66910";
chr7D	StringTie	exon	517242950	517243370	1000	-	.	transcript_id "STRG.66910.1"; gene_id "STRG.66910";
chr7D	StringTie	transcript	517233005	517243370	1000	-	.	transcript_id "STRG.66910.2"; gene_id "STRG.66910"
chr7D	StringTie	exon	517233005	517242189	1000	-	.	transcript_id "STRG.66910.2"; gene_id "STRG.66910";
chr7D	StringTie	exon	517242674	517242784	1000	-	.	transcript_id "STRG.66910.2"; gene_id "STRG.66910";
chr7D	StringTie	exon	517242910	517243370	1000	-	.	transcript_id "STRG.66910.2"; gene_id "STRG.66910";
chr7D	StringTie	transcript	517233005	517243370	1000	-	.	transcript_id "STRG.66910.3"; gene_id "STRG.66910"
chr7D	StringTie	exon	517233005	517242189	1000	-	.	transcript_id "STRG.66910.3"; gene_id "STRG.66910";
chr7D	StringTie	exon	517242674	517242784	1000	-	.	transcript_id "STRG.66910.3"; gene_id "STRG.66910";
chr7D	StringTie	exon	517242950	517243370	1000	-	.	transcript_id "STRG.66910.3"; gene_id "STRG.66910";
chr7D	StringTie	transcript	517247208	517252764	1000	+	.	transcript_id "STRG.66911.1"; gene_id "STRG.66911"
chr7D	StringTie	exon	517247208	517249361	1000	+	.	transcript_id "STRG.66911.1"; gene_id "STRG.66911";
chr7D	StringTie	exon	517249452	517249518	1000	+	.	transcript_id "STRG.66911.1"; gene_id "STRG.66911";
chr7D	StringTie	exon	517250475	517252433	1000	+	.	transcript_id "STRG.66911.1"; gene_id "STRG.66911";
chr7D	StringTie	exon	517252527	517252764	1000	+	.	transcript_id "STRG.66911.1"; gene_id "STRG.66911";
chr7D	StringTie	transcript	517316768	517318935	1000	-	.	transcript_id "STRG.66909.1"; gene_id "STRG.66909"
chr7D	StringTie	exon	517316768	517317722	1000	-	.	transcript_id "STRG.66909.1"; gene_id "STRG.66909";
chr7D	StringTie	exon	517317823	517317976	1000	-	.	transcript_id "STRG.66909.1"; gene_id "STRG.66909";
chr7D	StringTie	exon	517318601	517318935	1000	-	.	transcript_id "STRG.66909.1"; gene_id "STRG.66909";
chr7D	StringTie	transcript	517838383	517847852	1000	-	.	transcript_id "STRG.66913.1"; gene_id "STRG.66913"
chr7D	StringTie	exon	517838383	517839156	1000	-	.	transcript_id "STRG.66913.1"; gene_id "STRG.66913";
chr7D	StringTie	exon	517839501	517839647	1000	-	.	transcript_id "STRG.66913.1"; gene_id "STRG.66913";
chr7D	StringTie	exon	517839734	517839897	1000	-	.	transcript_id "STRG.66913.1"; gene_id "STRG.66913";
chr7D	StringTie	exon	517841751	517841834	1000	-	.	transcript_id "STRG.66913.1"; gene_id "STRG.66913";
chr7D	StringTie	exon	517841911	517841964	1000	-	.	transcript_id "STRG.66913.1"; gene_id "STRG.66913";
chr7D	StringTie	exon	517842049	517842155	1000	-	.	transcript_id "STRG.66913.1"; gene_id "STRG.66913";
chr7D	StringTie	exon	517842279	517842422	1000	-	.	transcript_id "STRG.66913.1"; gene_id "STRG.66913";
chr7D	StringTie	exon	517842818	517843073	1000	-	.	transcript_id "STRG.66913.1"; gene_id "STRG.66913";
chr7D	StringTie	exon	517843422	517843489	1000	-	.	transcript_id "STRG.66913.1"; gene_id "STRG.66913";
chr7D	StringTie	exon	517844244	517844307	1000	-	.	transcript_id "STRG.66913.1"; gene_id "STRG.66913";
chr7D	StringTie	exon	517845406	517845563	1000	-	.	transcript_id "STRG.66913.1"; gene_id "STRG.66913";
chr7D	StringTie	exon	517846147	517846224	1000	-	.	transcript_id "STRG.66913.1"; gene_id "STRG.66913";
chr7D	StringTie	exon	517846317	517846769	1000	-	.	transcript_id "STRG.66913.1"; gene_id "STRG.66913";
chr7D	StringTie	exon	517847568	517847852	1000	-	.	transcript_id "STRG.66913.1"; gene_id "STRG.66913";
chr7D	StringTie	transcript	517838383	517847852	1000	-	.	transcript_id "STRG.66913.2"; gene_id "STRG.66913"
chr7D	StringTie	exon	517838383	517839118	1000	-	.	transcript_id "STRG.66913.2"; gene_id "STRG.66913";
chr7D	StringTie	exon	517839501	517839647	1000	-	.	transcript_id "STRG.66913.2"; gene_id "STRG.66913";
chr7D	StringTie	exon	517839734	517839897	1000	-	.	transcript_id "STRG.66913.2"; gene_id "STRG.66913";
chr7D	StringTie	exon	517841751	517841834	1000	-	.	transcript_id "STRG.66913.2"; gene_id "STRG.66913";
chr7D	StringTie	exon	517841911	517841964	1000	-	.	transcript_id "STRG.66913.2"; gene_id "STRG.66913";
chr7D	StringTie	exon	517842049	517842155	1000	-	.	transcript_id "STRG.66913.2"; gene_id "STRG.66913";
chr7D	StringTie	exon	517842279	517842422	1000	-	.	transcript_id "STRG.66913.2"; gene_id "STRG.66913";
chr7D	StringTie	exon	517842818	517843073	1000	-	.	transcript_id "STRG.66913.2"; gene_id "STRG.66913";
chr7D	StringTie	exon	517843422	517843489	1000	-	.	transcript_id "STRG.66913.2"; gene_id "STRG.66913";
chr7D	StringTie	exon	517844244	517844307	1000	-	.	transcript_id "STRG.66913.2"; gene_id "STRG.66913";
chr7D	StringTie	exon	517845406	517845563	1000	-	.	transcript_id "STRG.66913.2"; gene_id "STRG.66913";
chr7D	StringTie	exon	517846147	517846224	1000	-	.	transcript_id "STRG.66913.2"; gene_id "STRG.66913";
chr7D	StringTie	exon	517846317	517846769	1000	-	.	transcript_id "STRG.66913.2"; gene_id "STRG.66913";
chr7D	StringTie	exon	517847568	517847852	1000	-	.	transcript_id "STRG.66913.2"; gene_id "STRG.66913";
chr7D	StringTie	transcript	517999351	518003424	1000	+	.	transcript_id "STRG.66912.1"; gene_id "STRG.66912"
chr7D	StringTie	exon	517999351	517999490	1000	+	.	transcript_id "STRG.66912.1"; gene_id "STRG.66912";
chr7D	StringTie	exon	517999585	517999758	1000	+	.	transcript_id "STRG.66912.1"; gene_id "STRG.66912";
chr7D	StringTie	exon	518000263	518000327	1000	+	.	transcript_id "STRG.66912.1"; gene_id "STRG.66912";
chr7D	StringTie	exon	518000463	518000556	1000	+	.	transcript_id "STRG.66912.1"; gene_id "STRG.66912";
chr7D	StringTie	exon	518000646	518000684	1000	+	.	transcript_id "STRG.66912.1"; gene_id "STRG.66912";
chr7D	StringTie	exon	518000834	518001019	1000	+	.	transcript_id "STRG.66912.1"; gene_id "STRG.66912";
chr7D	StringTie	exon	518001426	518001604	1000	+	.	transcript_id "STRG.66912.1"; gene_id "STRG.66912";
chr7D	StringTie	exon	518002512	518002631	1000	+	.	transcript_id "STRG.66912.1"; gene_id "STRG.66912";
chr7D	StringTie	exon	518002826	518003424	1000	+	.	transcript_id "STRG.66912.1"; gene_id "STRG.66912";
chr7D	StringTie	transcript	517999351	518003424	1000	+	.	transcript_id "STRG.66912.2"; gene_id "STRG.66912"
chr7D	StringTie	exon	517999351	517999490	1000	+	.	transcript_id "STRG.66912.2"; gene_id "STRG.66912";
chr7D	StringTie	exon	517999585	517999758	1000	+	.	transcript_id "STRG.66912.2"; gene_id "STRG.66912";
chr7D	StringTie	exon	518000263	518000364	1000	+	.	transcript_id "STRG.66912.2"; gene_id "STRG.66912";
chr7D	StringTie	exon	518000463	518000556	1000	+	.	transcript_id "STRG.66912.2"; gene_id "STRG.66912";
chr7D	StringTie	exon	518000646	518000684	1000	+	.	transcript_id "STRG.66912.2"; gene_id "STRG.66912";
chr7D	StringTie	exon	518000834	518001019	1000	+	.	transcript_id "STRG.66912.2"; gene_id "STRG.66912";
chr7D	StringTie	exon	518001426	518001604	1000	+	.	transcript_id "STRG.66912.2"; gene_id "STRG.66912";
chr7D	StringTie	exon	518002512	518002631	1000	+	.	transcript_id "STRG.66912.2"; gene_id "STRG.66912";
chr7D	StringTie	exon	518002826	518003424	1000	+	.	transcript_id "STRG.66912.2"; gene_id "STRG.66912";
chr7D	StringTie	transcript	518091628	518094697	1000	+	.	transcript_id "STRG.66914.1"; gene_id "STRG.66914"
chr7D	StringTie	exon	518091628	518091899	1000	+	.	transcript_id "STRG.66914.1"; gene_id "STRG.66914";
chr7D	StringTie	exon	518092571	518092631	1000	+	.	transcript_id "STRG.66914.1"; gene_id "STRG.66914";
chr7D	StringTie	exon	518093694	518094697	1000	+	.	transcript_id "STRG.66914.1"; gene_id "STRG.66914";
chr7D	StringTie	transcript	518091628	518094697	1000	+	.	transcript_id "STRG.66914.2"; gene_id "STRG.66914"
chr7D	StringTie	exon	518091628	518091899	1000	+	.	transcript_id "STRG.66914.2"; gene_id "STRG.66914";
chr7D	StringTie	exon	518093694	518094697	1000	+	.	transcript_id "STRG.66914.2"; gene_id "STRG.66914";
chr7D	StringTie	transcript	518095252	518098935	1000	-	.	transcript_id "STRG.66915.1"; gene_id "STRG.66915"
chr7D	StringTie	exon	518095252	518095977	1000	-	.	transcript_id "STRG.66915.1"; gene_id "STRG.66915";
chr7D	StringTie	exon	518096321	518096412	1000	-	.	transcript_id "STRG.66915.1"; gene_id "STRG.66915";
chr7D	StringTie	exon	518096504	518096714	1000	-	.	transcript_id "STRG.66915.1"; gene_id "STRG.66915";
chr7D	StringTie	exon	518097684	518097777	1000	-	.	transcript_id "STRG.66915.1"; gene_id "STRG.66915";
chr7D	StringTie	exon	518097872	518098112	1000	-	.	transcript_id "STRG.66915.1"; gene_id "STRG.66915";
chr7D	StringTie	exon	518098448	518098528	1000	-	.	transcript_id "STRG.66915.1"; gene_id "STRG.66915";
chr7D	StringTie	exon	518098653	518098935	1000	-	.	transcript_id "STRG.66915.1"; gene_id "STRG.66915";
chr7D	StringTie	transcript	518256638	518260692	1000	+	.	transcript_id "STRG.66916.1"; gene_id "STRG.66916"
chr7D	StringTie	exon	518256638	518256880	1000	+	.	transcript_id "STRG.66916.1"; gene_id "STRG.66916";
chr7D	StringTie	exon	518256955	518257149	1000	+	.	transcript_id "STRG.66916.1"; gene_id "STRG.66916";
chr7D	StringTie	exon	518257516	518257764	1000	+	.	transcript_id "STRG.66916.1"; gene_id "STRG.66916";
chr7D	StringTie	exon	518258247	518258390	1000	+	.	transcript_id "STRG.66916.1"; gene_id "STRG.66916";
chr7D	StringTie	exon	518258519	518258683	1000	+	.	transcript_id "STRG.66916.1"; gene_id "STRG.66916";
chr7D	StringTie	exon	518258985	518259054	1000	+	.	transcript_id "STRG.66916.1"; gene_id "STRG.66916";
chr7D	StringTie	exon	518259150	518259231	1000	+	.	transcript_id "STRG.66916.1"; gene_id "STRG.66916";
chr7D	StringTie	exon	518260163	518260692	1000	+	.	transcript_id "STRG.66916.1"; gene_id "STRG.66916";
chr7D	StringTie	transcript	518256638	518260692	1000	+	.	transcript_id "STRG.66916.2"; gene_id "STRG.66916"
chr7D	StringTie	exon	518256638	518256880	1000	+	.	transcript_id "STRG.66916.2"; gene_id "STRG.66916";
chr7D	StringTie	exon	518257516	518257764	1000	+	.	transcript_id "STRG.66916.2"; gene_id "STRG.66916";
chr7D	StringTie	exon	518258247	518258390	1000	+	.	transcript_id "STRG.66916.2"; gene_id "STRG.66916";
chr7D	StringTie	exon	518258519	518258683	1000	+	.	transcript_id "STRG.66916.2"; gene_id "STRG.66916";
chr7D	StringTie	exon	518258985	518259054	1000	+	.	transcript_id "STRG.66916.2"; gene_id "STRG.66916";
chr7D	StringTie	exon	518259150	518259231	1000	+	.	transcript_id "STRG.66916.2"; gene_id "STRG.66916";
chr7D	StringTie	exon	518260163	518260692	1000	+	.	transcript_id "STRG.66916.2"; gene_id "STRG.66916";
chr7D	StringTie	transcript	518441348	518446239	1000	+	.	transcript_id "STRG.66917.1"; gene_id "STRG.66917"
chr7D	StringTie	exon	518441348	518441607	1000	+	.	transcript_id "STRG.66917.1"; gene_id "STRG.66917";
chr7D	StringTie	exon	518441714	518441815	1000	+	.	transcript_id "STRG.66917.1"; gene_id "STRG.66917";
chr7D	StringTie	exon	518442618	518442722	1000	+	.	transcript_id "STRG.66917.1"; gene_id "STRG.66917";
chr7D	StringTie	exon	518442970	518443047	1000	+	.	transcript_id "STRG.66917.1"; gene_id "STRG.66917";
chr7D	StringTie	exon	518443275	518443352	1000	+	.	transcript_id "STRG.66917.1"; gene_id "STRG.66917";
chr7D	StringTie	exon	518443442	518443594	1000	+	.	transcript_id "STRG.66917.1"; gene_id "STRG.66917";
chr7D	StringTie	exon	518443707	518443892	1000	+	.	transcript_id "STRG.66917.1"; gene_id "STRG.66917";
chr7D	StringTie	exon	518444282	518444498	1000	+	.	transcript_id "STRG.66917.1"; gene_id "STRG.66917";
chr7D	StringTie	exon	518444585	518444684	1000	+	.	transcript_id "STRG.66917.1"; gene_id "STRG.66917";
chr7D	StringTie	exon	518444790	518444860	1000	+	.	transcript_id "STRG.66917.1"; gene_id "STRG.66917";
chr7D	StringTie	exon	518445576	518446239	1000	+	.	transcript_id "STRG.66917.1"; gene_id "STRG.66917";
chr7D	StringTie	transcript	518441348	518446239	1000	+	.	transcript_id "STRG.66917.2"; gene_id "STRG.66917"
chr7D	StringTie	exon	518441348	518441580	1000	+	.	transcript_id "STRG.66917.2"; gene_id "STRG.66917";
chr7D	StringTie	exon	518441714	518441815	1000	+	.	transcript_id "STRG.66917.2"; gene_id "STRG.66917";
chr7D	StringTie	exon	518442618	518442722	1000	+	.	transcript_id "STRG.66917.2"; gene_id "STRG.66917";
chr7D	StringTie	exon	518442970	518443047	1000	+	.	transcript_id "STRG.66917.2"; gene_id "STRG.66917";
chr7D	StringTie	exon	518443275	518443352	1000	+	.	transcript_id "STRG.66917.2"; gene_id "STRG.66917";
chr7D	StringTie	exon	518443442	518443594	1000	+	.	transcript_id "STRG.66917.2"; gene_id "STRG.66917";
chr7D	StringTie	exon	518443707	518443892	1000	+	.	transcript_id "STRG.66917.2"; gene_id "STRG.66917";
chr7D	StringTie	exon	518444282	518444498	1000	+	.	transcript_id "STRG.66917.2"; gene_id "STRG.66917";
chr7D	StringTie	exon	518444585	518444684	1000	+	.	transcript_id "STRG.66917.2"; gene_id "STRG.66917";
chr7D	StringTie	exon	518444790	518444860	1000	+	.	transcript_id "STRG.66917.2"; gene_id "STRG.66917";
chr7D	StringTie	exon	518445576	518446239	1000	+	.	transcript_id "STRG.66917.2"; gene_id "STRG.66917";
chr7D	StringTie	transcript	518441348	518446239	1000	+	.	transcript_id "STRG.66917.3"; gene_id "STRG.66917"
chr7D	StringTie	exon	518441348	518441607	1000	+	.	transcript_id "STRG.66917.3"; gene_id "STRG.66917";
chr7D	StringTie	exon	518441714	518441815	1000	+	.	transcript_id "STRG.66917.3"; gene_id "STRG.66917";
chr7D	StringTie	exon	518442618	518442722	1000	+	.	transcript_id "STRG.66917.3"; gene_id "STRG.66917";
chr7D	StringTie	exon	518442970	518443047	1000	+	.	transcript_id "STRG.66917.3"; gene_id "STRG.66917";
chr7D	StringTie	exon	518443275	518443352	1000	+	.	transcript_id "STRG.66917.3"; gene_id "STRG.66917";
chr7D	StringTie	exon	518443442	518443594	1000	+	.	transcript_id "STRG.66917.3"; gene_id "STRG.66917";
chr7D	StringTie	exon	518443660	518443892	1000	+	.	transcript_id "STRG.66917.3"; gene_id "STRG.66917";
chr7D	StringTie	exon	518444282	518444498	1000	+	.	transcript_id "STRG.66917.3"; gene_id "STRG.66917";
chr7D	StringTie	exon	518444585	518446239	1000	+	.	transcript_id "STRG.66917.3"; gene_id "STRG.66917";
chr7D	StringTie	transcript	518441348	518446239	1000	+	.	transcript_id "STRG.66917.4"; gene_id "STRG.66917"
chr7D	StringTie	exon	518441348	518441607	1000	+	.	transcript_id "STRG.66917.4"; gene_id "STRG.66917";
chr7D	StringTie	exon	518441714	518441815	1000	+	.	transcript_id "STRG.66917.4"; gene_id "STRG.66917";
chr7D	StringTie	exon	518442618	518442722	1000	+	.	transcript_id "STRG.66917.4"; gene_id "STRG.66917";
chr7D	StringTie	exon	518442970	518443047	1000	+	.	transcript_id "STRG.66917.4"; gene_id "STRG.66917";
chr7D	StringTie	exon	518443275	518443352	1000	+	.	transcript_id "STRG.66917.4"; gene_id "STRG.66917";
chr7D	StringTie	exon	518443442	518443594	1000	+	.	transcript_id "STRG.66917.4"; gene_id "STRG.66917";
chr7D	StringTie	exon	518443707	518443892	1000	+	.	transcript_id "STRG.66917.4"; gene_id "STRG.66917";
chr7D	StringTie	exon	518444282	518444498	1000	+	.	transcript_id "STRG.66917.4"; gene_id "STRG.66917";
chr7D	StringTie	exon	518444585	518444684	1000	+	.	transcript_id "STRG.66917.4"; gene_id "STRG.66917";
chr7D	StringTie	exon	518445576	518446239	1000	+	.	transcript_id "STRG.66917.4"; gene_id "STRG.66917";
chr7D	StringTie	transcript	518441348	518446239	1000	+	.	transcript_id "STRG.66917.5"; gene_id "STRG.66917"
chr7D	StringTie	exon	518441348	518441607	1000	+	.	transcript_id "STRG.66917.5"; gene_id "STRG.66917";
chr7D	StringTie	exon	518441714	518441815	1000	+	.	transcript_id "STRG.66917.5"; gene_id "STRG.66917";
chr7D	StringTie	exon	518442970	518443047	1000	+	.	transcript_id "STRG.66917.5"; gene_id "STRG.66917";
chr7D	StringTie	exon	518443275	518443352	1000	+	.	transcript_id "STRG.66917.5"; gene_id "STRG.66917";
chr7D	StringTie	exon	518443442	518443594	1000	+	.	transcript_id "STRG.66917.5"; gene_id "STRG.66917";
chr7D	StringTie	exon	518443707	518443892	1000	+	.	transcript_id "STRG.66917.5"; gene_id "STRG.66917";
chr7D	StringTie	exon	518444282	518444498	1000	+	.	transcript_id "STRG.66917.5"; gene_id "STRG.66917";
chr7D	StringTie	exon	518444585	518444684	1000	+	.	transcript_id "STRG.66917.5"; gene_id "STRG.66917";
chr7D	StringTie	exon	518445576	518446239	1000	+	.	transcript_id "STRG.66917.5"; gene_id "STRG.66917";
chr7D	StringTie	transcript	518441348	518446239	1000	+	.	transcript_id "STRG.66917.6"; gene_id "STRG.66917"
chr7D	StringTie	exon	518441348	518441580	1000	+	.	transcript_id "STRG.66917.6"; gene_id "STRG.66917";
chr7D	StringTie	exon	518441714	518441815	1000	+	.	transcript_id "STRG.66917.6"; gene_id "STRG.66917";
chr7D	StringTie	exon	518442618	518442722	1000	+	.	transcript_id "STRG.66917.6"; gene_id "STRG.66917";
chr7D	StringTie	exon	518442970	518443047	1000	+	.	transcript_id "STRG.66917.6"; gene_id "STRG.66917";
chr7D	StringTie	exon	518443275	518443352	1000	+	.	transcript_id "STRG.66917.6"; gene_id "STRG.66917";
chr7D	StringTie	exon	518443442	518443594	1000	+	.	transcript_id "STRG.66917.6"; gene_id "STRG.66917";
chr7D	StringTie	exon	518443660	518443892	1000	+	.	transcript_id "STRG.66917.6"; gene_id "STRG.66917";
chr7D	StringTie	exon	518444282	518444498	1000	+	.	transcript_id "STRG.66917.6"; gene_id "STRG.66917";
chr7D	StringTie	exon	518444585	518444684	1000	+	.	transcript_id "STRG.66917.6"; gene_id "STRG.66917";
chr7D	StringTie	exon	518444790	518444860	1000	+	.	transcript_id "STRG.66917.6"; gene_id "STRG.66917";
chr7D	StringTie	exon	518445576	518446239	1000	+	.	transcript_id "STRG.66917.6"; gene_id "STRG.66917";
chr7D	StringTie	transcript	518441348	518446239	1000	+	.	transcript_id "STRG.66917.7"; gene_id "STRG.66917"
chr7D	StringTie	exon	518441348	518441607	1000	+	.	transcript_id "STRG.66917.7"; gene_id "STRG.66917";
chr7D	StringTie	exon	518441714	518441815	1000	+	.	transcript_id "STRG.66917.7"; gene_id "STRG.66917";
chr7D	StringTie	exon	518442618	518442722	1000	+	.	transcript_id "STRG.66917.7"; gene_id "STRG.66917";
chr7D	StringTie	exon	518442970	518443047	1000	+	.	transcript_id "STRG.66917.7"; gene_id "STRG.66917";
chr7D	StringTie	exon	518443275	518443352	1000	+	.	transcript_id "STRG.66917.7"; gene_id "STRG.66917";
chr7D	StringTie	exon	518443442	518443594	1000	+	.	transcript_id "STRG.66917.7"; gene_id "STRG.66917";
chr7D	StringTie	exon	518443660	518443892	1000	+	.	transcript_id "STRG.66917.7"; gene_id "STRG.66917";
chr7D	StringTie	exon	518444282	518444498	1000	+	.	transcript_id "STRG.66917.7"; gene_id "STRG.66917";
chr7D	StringTie	exon	518444585	518444684	1000	+	.	transcript_id "STRG.66917.7"; gene_id "STRG.66917";
chr7D	StringTie	exon	518444790	518444860	1000	+	.	transcript_id "STRG.66917.7"; gene_id "STRG.66917";
chr7D	StringTie	exon	518445576	518446239	1000	+	.	transcript_id "STRG.66917.7"; gene_id "STRG.66917";
chr7D	StringTie	transcript	518609730	518618009	1000	-	.	transcript_id "STRG.66918.1"; gene_id "STRG.66918"
chr7D	StringTie	exon	518609730	518610159	1000	-	.	transcript_id "STRG.66918.1"; gene_id "STRG.66918";
chr7D	StringTie	exon	518611206	518611317	1000	-	.	transcript_id "STRG.66918.1"; gene_id "STRG.66918";
chr7D	StringTie	exon	518612392	518612478	1000	-	.	transcript_id "STRG.66918.1"; gene_id "STRG.66918";
chr7D	StringTie	exon	518612915	518613118	1000	-	.	transcript_id "STRG.66918.1"; gene_id "STRG.66918";
chr7D	StringTie	exon	518613547	518613687	1000	-	.	transcript_id "STRG.66918.1"; gene_id "STRG.66918";
chr7D	StringTie	exon	518614035	518614139	1000	-	.	transcript_id "STRG.66918.1"; gene_id "STRG.66918";
chr7D	StringTie	exon	518614322	518614726	1000	-	.	transcript_id "STRG.66918.1"; gene_id "STRG.66918";
chr7D	StringTie	exon	518615563	518615703	1000	-	.	transcript_id "STRG.66918.1"; gene_id "STRG.66918";
chr7D	StringTie	exon	518617377	518618009	1000	-	.	transcript_id "STRG.66918.1"; gene_id "STRG.66918";
chr7D	StringTie	transcript	518609730	518618009	1000	-	.	transcript_id "STRG.66918.2"; gene_id "STRG.66918"
chr7D	StringTie	exon	518609730	518610159	1000	-	.	transcript_id "STRG.66918.2"; gene_id "STRG.66918";
chr7D	StringTie	exon	518611206	518611317	1000	-	.	transcript_id "STRG.66918.2"; gene_id "STRG.66918";
chr7D	StringTie	exon	518612392	518612478	1000	-	.	transcript_id "STRG.66918.2"; gene_id "STRG.66918";
chr7D	StringTie	exon	518612915	518613118	1000	-	.	transcript_id "STRG.66918.2"; gene_id "STRG.66918";
chr7D	StringTie	exon	518613547	518613687	1000	-	.	transcript_id "STRG.66918.2"; gene_id "STRG.66918";
chr7D	StringTie	exon	518614035	518614139	1000	-	.	transcript_id "STRG.66918.2"; gene_id "STRG.66918";
chr7D	StringTie	exon	518614322	518614726	1000	-	.	transcript_id "STRG.66918.2"; gene_id "STRG.66918";
chr7D	StringTie	exon	518615563	518615703	1000	-	.	transcript_id "STRG.66918.2"; gene_id "STRG.66918";
chr7D	StringTie	exon	518617377	518617575	1000	-	.	transcript_id "STRG.66918.2"; gene_id "STRG.66918";
chr7D	StringTie	exon	518617807	518618009	1000	-	.	transcript_id "STRG.66918.2"; gene_id "STRG.66918";
chr7D	StringTie	transcript	518706162	518709660	1000	+	.	transcript_id "STRG.66919.1"; gene_id "STRG.66919"
chr7D	StringTie	exon	518706162	518706740	1000	+	.	transcript_id "STRG.66919.1"; gene_id "STRG.66919";
chr7D	StringTie	exon	518706869	518709660	1000	+	.	transcript_id "STRG.66919.1"; gene_id "STRG.66919";
chr7D	StringTie	transcript	518706162	518709660	1000	+	.	transcript_id "STRG.66919.2"; gene_id "STRG.66919"
chr7D	StringTie	exon	518706162	518706571	1000	+	.	transcript_id "STRG.66919.2"; gene_id "STRG.66919";
chr7D	StringTie	exon	518706671	518706740	1000	+	.	transcript_id "STRG.66919.2"; gene_id "STRG.66919";
chr7D	StringTie	exon	518706869	518709660	1000	+	.	transcript_id "STRG.66919.2"; gene_id "STRG.66919";
chr7D	StringTie	transcript	519004718	519009801	1000	-	.	transcript_id "STRG.66920.2"; gene_id "STRG.66920"
chr7D	StringTie	exon	519004718	519006321	1000	-	.	transcript_id "STRG.66920.2"; gene_id "STRG.66920";
chr7D	StringTie	exon	519006401	519006489	1000	-	.	transcript_id "STRG.66920.2"; gene_id "STRG.66920";
chr7D	StringTie	exon	519007317	519007438	1000	-	.	transcript_id "STRG.66920.2"; gene_id "STRG.66920";
chr7D	StringTie	exon	519008387	519008486	1000	-	.	transcript_id "STRG.66920.2"; gene_id "STRG.66920";
chr7D	StringTie	exon	519008657	519009801	1000	-	.	transcript_id "STRG.66920.2"; gene_id "STRG.66920";
chr7D	StringTie	transcript	519004718	519012254	1000	-	.	transcript_id "STRG.66920.1"; gene_id "STRG.66920"
chr7D	StringTie	exon	519004718	519005426	1000	-	.	transcript_id "STRG.66920.1"; gene_id "STRG.66920";
chr7D	StringTie	exon	519005814	519006321	1000	-	.	transcript_id "STRG.66920.1"; gene_id "STRG.66920";
chr7D	StringTie	exon	519006401	519006489	1000	-	.	transcript_id "STRG.66920.1"; gene_id "STRG.66920";
chr7D	StringTie	exon	519007317	519007438	1000	-	.	transcript_id "STRG.66920.1"; gene_id "STRG.66920";
chr7D	StringTie	exon	519008387	519008486	1000	-	.	transcript_id "STRG.66920.1"; gene_id "STRG.66920";
chr7D	StringTie	exon	519008657	519009801	1000	-	.	transcript_id "STRG.66920.1"; gene_id "STRG.66920";
chr7D	StringTie	exon	519010678	519010801	1000	-	.	transcript_id "STRG.66920.1"; gene_id "STRG.66920";
chr7D	StringTie	exon	519011824	519012254	1000	-	.	transcript_id "STRG.66920.1"; gene_id "STRG.66920";
chr7D	StringTie	transcript	519004718	519012254	1000	-	.	transcript_id "STRG.66920.3"; gene_id "STRG.66920"
chr7D	StringTie	exon	519004718	519006321	1000	-	.	transcript_id "STRG.66920.3"; gene_id "STRG.66920";
chr7D	StringTie	exon	519006401	519007438	1000	-	.	transcript_id "STRG.66920.3"; gene_id "STRG.66920";
chr7D	StringTie	exon	519008387	519008486	1000	-	.	transcript_id "STRG.66920.3"; gene_id "STRG.66920";
chr7D	StringTie	exon	519008657	519009801	1000	-	.	transcript_id "STRG.66920.3"; gene_id "STRG.66920";
chr7D	StringTie	exon	519010678	519010801	1000	-	.	transcript_id "STRG.66920.3"; gene_id "STRG.66920";
chr7D	StringTie	exon	519011824	519012254	1000	-	.	transcript_id "STRG.66920.3"; gene_id "STRG.66920";
chr7D	StringTie	transcript	519005814	519012254	1000	-	.	transcript_id "STRG.66920.4"; gene_id "STRG.66920"
chr7D	StringTie	exon	519005814	519006321	1000	-	.	transcript_id "STRG.66920.4"; gene_id "STRG.66920";
chr7D	StringTie	exon	519006401	519006489	1000	-	.	transcript_id "STRG.66920.4"; gene_id "STRG.66920";
chr7D	StringTie	exon	519007317	519007438	1000	-	.	transcript_id "STRG.66920.4"; gene_id "STRG.66920";
chr7D	StringTie	exon	519008657	519008790	1000	-	.	transcript_id "STRG.66920.4"; gene_id "STRG.66920";
chr7D	StringTie	exon	519008941	519009801	1000	-	.	transcript_id "STRG.66920.4"; gene_id "STRG.66920";
chr7D	StringTie	exon	519010678	519010801	1000	-	.	transcript_id "STRG.66920.4"; gene_id "STRG.66920";
chr7D	StringTie	exon	519011824	519012254	1000	-	.	transcript_id "STRG.66920.4"; gene_id "STRG.66920";
chr7D	StringTie	transcript	519005814	519012254	1000	-	.	transcript_id "STRG.66920.5"; gene_id "STRG.66920"
chr7D	StringTie	exon	519005814	519006321	1000	-	.	transcript_id "STRG.66920.5"; gene_id "STRG.66920";
chr7D	StringTie	exon	519006401	519006489	1000	-	.	transcript_id "STRG.66920.5"; gene_id "STRG.66920";
chr7D	StringTie	exon	519007317	519007438	1000	-	.	transcript_id "STRG.66920.5"; gene_id "STRG.66920";
chr7D	StringTie	exon	519008387	519008486	1000	-	.	transcript_id "STRG.66920.5"; gene_id "STRG.66920";
chr7D	StringTie	exon	519008657	519008790	1000	-	.	transcript_id "STRG.66920.5"; gene_id "STRG.66920";
chr7D	StringTie	exon	519008941	519010801	1000	-	.	transcript_id "STRG.66920.5"; gene_id "STRG.66920";
chr7D	StringTie	exon	519011824	519012254	1000	-	.	transcript_id "STRG.66920.5"; gene_id "STRG.66920";
chr7D	StringTie	transcript	519714668	519721855	1000	+	.	transcript_id "STRG.66922.1"; gene_id "STRG.66922"
chr7D	StringTie	exon	519714668	519715229	1000	+	.	transcript_id "STRG.66922.1"; gene_id "STRG.66922";
chr7D	StringTie	exon	519715850	519717494	1000	+	.	transcript_id "STRG.66922.1"; gene_id "STRG.66922";
chr7D	StringTie	exon	519717863	519717977	1000	+	.	transcript_id "STRG.66922.1"; gene_id "STRG.66922";
chr7D	StringTie	exon	519718996	519719106	1000	+	.	transcript_id "STRG.66922.1"; gene_id "STRG.66922";
chr7D	StringTie	exon	519719985	519720355	1000	+	.	transcript_id "STRG.66922.1"; gene_id "STRG.66922";
chr7D	StringTie	exon	519720423	519720531	1000	+	.	transcript_id "STRG.66922.1"; gene_id "STRG.66922";
chr7D	StringTie	exon	519721412	519721855	1000	+	.	transcript_id "STRG.66922.1"; gene_id "STRG.66922";
chr7D	StringTie	transcript	519714668	519721855	1000	+	.	transcript_id "STRG.66922.2"; gene_id "STRG.66922"
chr7D	StringTie	exon	519714668	519715229	1000	+	.	transcript_id "STRG.66922.2"; gene_id "STRG.66922";
chr7D	StringTie	exon	519715850	519717344	1000	+	.	transcript_id "STRG.66922.2"; gene_id "STRG.66922";
chr7D	StringTie	exon	519717863	519717977	1000	+	.	transcript_id "STRG.66922.2"; gene_id "STRG.66922";
chr7D	StringTie	exon	519718996	519719106	1000	+	.	transcript_id "STRG.66922.2"; gene_id "STRG.66922";
chr7D	StringTie	exon	519719985	519720355	1000	+	.	transcript_id "STRG.66922.2"; gene_id "STRG.66922";
chr7D	StringTie	exon	519720423	519720531	1000	+	.	transcript_id "STRG.66922.2"; gene_id "STRG.66922";
chr7D	StringTie	exon	519721412	519721855	1000	+	.	transcript_id "STRG.66922.2"; gene_id "STRG.66922";
chr7D	StringTie	transcript	519724883	519726323	1000	+	.	transcript_id "STRG.66921.1"; gene_id "STRG.66921"
chr7D	StringTie	exon	519724883	519724988	1000	+	.	transcript_id "STRG.66921.1"; gene_id "STRG.66921";
chr7D	StringTie	exon	519725073	519726323	1000	+	.	transcript_id "STRG.66921.1"; gene_id "STRG.66921";
chr7D	StringTie	transcript	519726803	519732946	1000	+	.	transcript_id "STRG.66924.1"; gene_id "STRG.66924"
chr7D	StringTie	exon	519726803	519727701	1000	+	.	transcript_id "STRG.66924.1"; gene_id "STRG.66924";
chr7D	StringTie	exon	519729725	519729936	1000	+	.	transcript_id "STRG.66924.1"; gene_id "STRG.66924";
chr7D	StringTie	exon	519730058	519730255	1000	+	.	transcript_id "STRG.66924.1"; gene_id "STRG.66924";
chr7D	StringTie	exon	519730353	519730424	1000	+	.	transcript_id "STRG.66924.1"; gene_id "STRG.66924";
chr7D	StringTie	exon	519730556	519730651	1000	+	.	transcript_id "STRG.66924.1"; gene_id "STRG.66924";
chr7D	StringTie	exon	519730764	519730843	1000	+	.	transcript_id "STRG.66924.1"; gene_id "STRG.66924";
chr7D	StringTie	exon	519730927	519731002	1000	+	.	transcript_id "STRG.66924.1"; gene_id "STRG.66924";
chr7D	StringTie	exon	519731078	519731288	1000	+	.	transcript_id "STRG.66924.1"; gene_id "STRG.66924";
chr7D	StringTie	exon	519731366	519731559	1000	+	.	transcript_id "STRG.66924.1"; gene_id "STRG.66924";
chr7D	StringTie	exon	519731636	519731741	1000	+	.	transcript_id "STRG.66924.1"; gene_id "STRG.66924";
chr7D	StringTie	exon	519731832	519731921	1000	+	.	transcript_id "STRG.66924.1"; gene_id "STRG.66924";
chr7D	StringTie	exon	519732038	519732946	1000	+	.	transcript_id "STRG.66924.1"; gene_id "STRG.66924";
chr7D	StringTie	transcript	519731710	519735447	1000	-	.	transcript_id "STRG.66925.1"; gene_id "STRG.66925"
chr7D	StringTie	exon	519731710	519734401	1000	-	.	transcript_id "STRG.66925.1"; gene_id "STRG.66925";
chr7D	StringTie	exon	519735161	519735203	1000	-	.	transcript_id "STRG.66925.1"; gene_id "STRG.66925";
chr7D	StringTie	exon	519735356	519735447	1000	-	.	transcript_id "STRG.66925.1"; gene_id "STRG.66925";
chr7D	StringTie	transcript	520175292	520178127	1000	-	.	transcript_id "STRG.66923.1"; gene_id "STRG.66923"
chr7D	StringTie	exon	520175292	520176182	1000	-	.	transcript_id "STRG.66923.1"; gene_id "STRG.66923";
chr7D	StringTie	exon	520177317	520178127	1000	-	.	transcript_id "STRG.66923.1"; gene_id "STRG.66923";
chr7D	StringTie	transcript	521729937	521733507	1000	-	.	transcript_id "STRG.66926.3"; gene_id "STRG.66926"
chr7D	StringTie	exon	521729937	521730746	1000	-	.	transcript_id "STRG.66926.3"; gene_id "STRG.66926";
chr7D	StringTie	exon	521730841	521730889	1000	-	.	transcript_id "STRG.66926.3"; gene_id "STRG.66926";
chr7D	StringTie	exon	521730969	521732266	1000	-	.	transcript_id "STRG.66926.3"; gene_id "STRG.66926";
chr7D	StringTie	exon	521732361	521732441	1000	-	.	transcript_id "STRG.66926.3"; gene_id "STRG.66926";
chr7D	StringTie	exon	521732520	521732630	1000	-	.	transcript_id "STRG.66926.3"; gene_id "STRG.66926";
chr7D	StringTie	exon	521732722	521732787	1000	-	.	transcript_id "STRG.66926.3"; gene_id "STRG.66926";
chr7D	StringTie	exon	521733114	521733184	1000	-	.	transcript_id "STRG.66926.3"; gene_id "STRG.66926";
chr7D	StringTie	exon	521733289	521733507	1000	-	.	transcript_id "STRG.66926.3"; gene_id "STRG.66926";
chr7D	StringTie	transcript	521729937	521735036	1000	-	.	transcript_id "STRG.66926.1"; gene_id "STRG.66926"
chr7D	StringTie	exon	521729937	521730463	1000	-	.	transcript_id "STRG.66926.1"; gene_id "STRG.66926";
chr7D	StringTie	exon	521730555	521730746	1000	-	.	transcript_id "STRG.66926.1"; gene_id "STRG.66926";
chr7D	StringTie	exon	521730841	521730889	1000	-	.	transcript_id "STRG.66926.1"; gene_id "STRG.66926";
chr7D	StringTie	exon	521730969	521732266	1000	-	.	transcript_id "STRG.66926.1"; gene_id "STRG.66926";
chr7D	StringTie	exon	521732361	521732441	1000	-	.	transcript_id "STRG.66926.1"; gene_id "STRG.66926";
chr7D	StringTie	exon	521732520	521732630	1000	-	.	transcript_id "STRG.66926.1"; gene_id "STRG.66926";
chr7D	StringTie	exon	521732722	521732787	1000	-	.	transcript_id "STRG.66926.1"; gene_id "STRG.66926";
chr7D	StringTie	exon	521733114	521733184	1000	-	.	transcript_id "STRG.66926.1"; gene_id "STRG.66926";
chr7D	StringTie	exon	521733289	521733394	1000	-	.	transcript_id "STRG.66926.1"; gene_id "STRG.66926";
chr7D	StringTie	exon	521733459	521733507	1000	-	.	transcript_id "STRG.66926.1"; gene_id "STRG.66926";
chr7D	StringTie	exon	521734256	521734295	1000	-	.	transcript_id "STRG.66926.1"; gene_id "STRG.66926";
chr7D	StringTie	exon	521734436	521735036	1000	-	.	transcript_id "STRG.66926.1"; gene_id "STRG.66926";
chr7D	StringTie	transcript	521729937	521735036	1000	-	.	transcript_id "STRG.66926.2"; gene_id "STRG.66926"
chr7D	StringTie	exon	521729937	521730463	1000	-	.	transcript_id "STRG.66926.2"; gene_id "STRG.66926";
chr7D	StringTie	exon	521730555	521730746	1000	-	.	transcript_id "STRG.66926.2"; gene_id "STRG.66926";
chr7D	StringTie	exon	521730841	521730889	1000	-	.	transcript_id "STRG.66926.2"; gene_id "STRG.66926";
chr7D	StringTie	exon	521730969	521732266	1000	-	.	transcript_id "STRG.66926.2"; gene_id "STRG.66926";
chr7D	StringTie	exon	521732361	521732441	1000	-	.	transcript_id "STRG.66926.2"; gene_id "STRG.66926";
chr7D	StringTie	exon	521732520	521732630	1000	-	.	transcript_id "STRG.66926.2"; gene_id "STRG.66926";
chr7D	StringTie	exon	521732722	521732787	1000	-	.	transcript_id "STRG.66926.2"; gene_id "STRG.66926";
chr7D	StringTie	exon	521733114	521733184	1000	-	.	transcript_id "STRG.66926.2"; gene_id "STRG.66926";
chr7D	StringTie	exon	521733289	521733507	1000	-	.	transcript_id "STRG.66926.2"; gene_id "STRG.66926";
chr7D	StringTie	exon	521734256	521734295	1000	-	.	transcript_id "STRG.66926.2"; gene_id "STRG.66926";
chr7D	StringTie	exon	521734436	521735036	1000	-	.	transcript_id "STRG.66926.2"; gene_id "STRG.66926";
chr7D	StringTie	transcript	521729937	521735036	1000	-	.	transcript_id "STRG.66926.4"; gene_id "STRG.66926"
chr7D	StringTie	exon	521729937	521730746	1000	-	.	transcript_id "STRG.66926.4"; gene_id "STRG.66926";
chr7D	StringTie	exon	521730841	521730889	1000	-	.	transcript_id "STRG.66926.4"; gene_id "STRG.66926";
chr7D	StringTie	exon	521730969	521731000	1000	-	.	transcript_id "STRG.66926.4"; gene_id "STRG.66926";
chr7D	StringTie	exon	521732189	521732266	1000	-	.	transcript_id "STRG.66926.4"; gene_id "STRG.66926";
chr7D	StringTie	exon	521732361	521732441	1000	-	.	transcript_id "STRG.66926.4"; gene_id "STRG.66926";
chr7D	StringTie	exon	521732520	521732630	1000	-	.	transcript_id "STRG.66926.4"; gene_id "STRG.66926";
chr7D	StringTie	exon	521732722	521732787	1000	-	.	transcript_id "STRG.66926.4"; gene_id "STRG.66926";
chr7D	StringTie	exon	521733114	521733184	1000	-	.	transcript_id "STRG.66926.4"; gene_id "STRG.66926";
chr7D	StringTie	exon	521733289	521733394	1000	-	.	transcript_id "STRG.66926.4"; gene_id "STRG.66926";
chr7D	StringTie	exon	521733459	521733507	1000	-	.	transcript_id "STRG.66926.4"; gene_id "STRG.66926";
chr7D	StringTie	exon	521734256	521734295	1000	-	.	transcript_id "STRG.66926.4"; gene_id "STRG.66926";
chr7D	StringTie	exon	521734436	521735036	1000	-	.	transcript_id "STRG.66926.4"; gene_id "STRG.66926";
chr7D	StringTie	transcript	522090413	522094916	1000	+	.	transcript_id "STRG.66927.1"; gene_id "STRG.66927"
chr7D	StringTie	exon	522090413	522090784	1000	+	.	transcript_id "STRG.66927.1"; gene_id "STRG.66927";
chr7D	StringTie	exon	522090900	522091321	1000	+	.	transcript_id "STRG.66927.1"; gene_id "STRG.66927";
chr7D	StringTie	exon	522091512	522091591	1000	+	.	transcript_id "STRG.66927.1"; gene_id "STRG.66927";
chr7D	StringTie	exon	522092253	522094916	1000	+	.	transcript_id "STRG.66927.1"; gene_id "STRG.66927";
chr7D	StringTie	transcript	522090413	522094916	1000	+	.	transcript_id "STRG.66927.2"; gene_id "STRG.66927"
chr7D	StringTie	exon	522090413	522090784	1000	+	.	transcript_id "STRG.66927.2"; gene_id "STRG.66927";
chr7D	StringTie	exon	522090900	522091321	1000	+	.	transcript_id "STRG.66927.2"; gene_id "STRG.66927";
chr7D	StringTie	exon	522091512	522091591	1000	+	.	transcript_id "STRG.66927.2"; gene_id "STRG.66927";
chr7D	StringTie	exon	522094213	522094916	1000	+	.	transcript_id "STRG.66927.2"; gene_id "STRG.66927";
chr7D	StringTie	transcript	522090413	522094916	1000	+	.	transcript_id "STRG.66927.3"; gene_id "STRG.66927"
chr7D	StringTie	exon	522090413	522091321	1000	+	.	transcript_id "STRG.66927.3"; gene_id "STRG.66927";
chr7D	StringTie	exon	522091512	522091591	1000	+	.	transcript_id "STRG.66927.3"; gene_id "STRG.66927";
chr7D	StringTie	exon	522094213	522094916	1000	+	.	transcript_id "STRG.66927.3"; gene_id "STRG.66927";
chr7D	StringTie	transcript	522090413	522094916	1000	+	.	transcript_id "STRG.66927.4"; gene_id "STRG.66927"
chr7D	StringTie	exon	522090413	522090784	1000	+	.	transcript_id "STRG.66927.4"; gene_id "STRG.66927";
chr7D	StringTie	exon	522090900	522091321	1000	+	.	transcript_id "STRG.66927.4"; gene_id "STRG.66927";
chr7D	StringTie	exon	522091512	522091591	1000	+	.	transcript_id "STRG.66927.4"; gene_id "STRG.66927";
chr7D	StringTie	exon	522092253	522092299	1000	+	.	transcript_id "STRG.66927.4"; gene_id "STRG.66927";
chr7D	StringTie	exon	522094213	522094916	1000	+	.	transcript_id "STRG.66927.4"; gene_id "STRG.66927";
chr7D	StringTie	transcript	522546747	522549952	1000	-	.	transcript_id "STRG.66928.1"; gene_id "STRG.66928"
chr7D	StringTie	exon	522546747	522546968	1000	-	.	transcript_id "STRG.66928.1"; gene_id "STRG.66928";
chr7D	StringTie	exon	522547019	522547248	1000	-	.	transcript_id "STRG.66928.1"; gene_id "STRG.66928";
chr7D	StringTie	exon	522547343	522547459	1000	-	.	transcript_id "STRG.66928.1"; gene_id "STRG.66928";
chr7D	StringTie	exon	522547814	522547925	1000	-	.	transcript_id "STRG.66928.1"; gene_id "STRG.66928";
chr7D	StringTie	exon	522548227	522548420	1000	-	.	transcript_id "STRG.66928.1"; gene_id "STRG.66928";
chr7D	StringTie	exon	522548620	522548842	1000	-	.	transcript_id "STRG.66928.1"; gene_id "STRG.66928";
chr7D	StringTie	exon	522548936	522549042	1000	-	.	transcript_id "STRG.66928.1"; gene_id "STRG.66928";
chr7D	StringTie	exon	522549653	522549952	1000	-	.	transcript_id "STRG.66928.1"; gene_id "STRG.66928";
chr7D	StringTie	transcript	522554986	522558246	1000	-	.	transcript_id "STRG.66929.1"; gene_id "STRG.66929"
chr7D	StringTie	exon	522554986	522555924	1000	-	.	transcript_id "STRG.66929.1"; gene_id "STRG.66929";
chr7D	StringTie	exon	522556994	522558246	1000	-	.	transcript_id "STRG.66929.1"; gene_id "STRG.66929";
chr7D	StringTie	transcript	522560308	522565875	1000	-	.	transcript_id "STRG.66930.1"; gene_id "STRG.66930"
chr7D	StringTie	exon	522560308	522560757	1000	-	.	transcript_id "STRG.66930.1"; gene_id "STRG.66930";
chr7D	StringTie	exon	522564510	522565875	1000	-	.	transcript_id "STRG.66930.1"; gene_id "STRG.66930";
chr7D	StringTie	transcript	522687429	522690269	1000	-	.	transcript_id "STRG.66935.3"; gene_id "STRG.66935"
chr7D	StringTie	exon	522687429	522687773	1000	-	.	transcript_id "STRG.66935.3"; gene_id "STRG.66935";
chr7D	StringTie	exon	522687885	522689482	1000	-	.	transcript_id "STRG.66935.3"; gene_id "STRG.66935";
chr7D	StringTie	exon	522689878	522690269	1000	-	.	transcript_id "STRG.66935.3"; gene_id "STRG.66935";
chr7D	StringTie	transcript	522687429	522690659	1000	-	.	transcript_id "STRG.66935.1"; gene_id "STRG.66935"
chr7D	StringTie	exon	522687429	522687773	1000	-	.	transcript_id "STRG.66935.1"; gene_id "STRG.66935";
chr7D	StringTie	exon	522687885	522690269	1000	-	.	transcript_id "STRG.66935.1"; gene_id "STRG.66935";
chr7D	StringTie	exon	522690364	522690659	1000	-	.	transcript_id "STRG.66935.1"; gene_id "STRG.66935";
chr7D	StringTie	transcript	522687429	522691965	1000	-	.	transcript_id "STRG.66935.2"; gene_id "STRG.66935"
chr7D	StringTie	exon	522687429	522687773	1000	-	.	transcript_id "STRG.66935.2"; gene_id "STRG.66935";
chr7D	StringTie	exon	522689878	522690269	1000	-	.	transcript_id "STRG.66935.2"; gene_id "STRG.66935";
chr7D	StringTie	exon	522690364	522690659	1000	-	.	transcript_id "STRG.66935.2"; gene_id "STRG.66935";
chr7D	StringTie	exon	522691086	522691965	1000	-	.	transcript_id "STRG.66935.2"; gene_id "STRG.66935";
chr7D	StringTie	transcript	522693844	522699374	1000	-	.	transcript_id "STRG.66936.1"; gene_id "STRG.66936"
chr7D	StringTie	exon	522693844	522694631	1000	-	.	transcript_id "STRG.66936.1"; gene_id "STRG.66936";
chr7D	StringTie	exon	522697342	522697715	1000	-	.	transcript_id "STRG.66936.1"; gene_id "STRG.66936";
chr7D	StringTie	exon	522698014	522698181	1000	-	.	transcript_id "STRG.66936.1"; gene_id "STRG.66936";
chr7D	StringTie	exon	522698590	522699374	1000	-	.	transcript_id "STRG.66936.1"; gene_id "STRG.66936";
chr7D	StringTie	transcript	522693844	522699374	1000	-	.	transcript_id "STRG.66936.2"; gene_id "STRG.66936"
chr7D	StringTie	exon	522693844	522694297	1000	-	.	transcript_id "STRG.66936.2"; gene_id "STRG.66936";
chr7D	StringTie	exon	522694470	522694631	1000	-	.	transcript_id "STRG.66936.2"; gene_id "STRG.66936";
chr7D	StringTie	exon	522697342	522697715	1000	-	.	transcript_id "STRG.66936.2"; gene_id "STRG.66936";
chr7D	StringTie	exon	522698014	522698181	1000	-	.	transcript_id "STRG.66936.2"; gene_id "STRG.66936";
chr7D	StringTie	exon	522698590	522699374	1000	-	.	transcript_id "STRG.66936.2"; gene_id "STRG.66936";
chr7D	StringTie	transcript	522769033	522773401	1000	-	.	transcript_id "STRG.66931.1"; gene_id "STRG.66931"
chr7D	StringTie	exon	522769033	522771689	1000	-	.	transcript_id "STRG.66931.1"; gene_id "STRG.66931";
chr7D	StringTie	exon	522772461	522773401	1000	-	.	transcript_id "STRG.66931.1"; gene_id "STRG.66931";
chr7D	StringTie	transcript	522778241	522787466	1000	-	.	transcript_id "STRG.66934.1"; gene_id "STRG.66934"
chr7D	StringTie	exon	522778241	522778783	1000	-	.	transcript_id "STRG.66934.1"; gene_id "STRG.66934";
chr7D	StringTie	exon	522778865	522779121	1000	-	.	transcript_id "STRG.66934.1"; gene_id "STRG.66934";
chr7D	StringTie	exon	522785395	522786043	1000	-	.	transcript_id "STRG.66934.1"; gene_id "STRG.66934";
chr7D	StringTie	exon	522786148	522786222	1000	-	.	transcript_id "STRG.66934.1"; gene_id "STRG.66934";
chr7D	StringTie	exon	522787097	522787466	1000	-	.	transcript_id "STRG.66934.1"; gene_id "STRG.66934";
chr7D	StringTie	transcript	522778241	522787466	1000	-	.	transcript_id "STRG.66934.2"; gene_id "STRG.66934"
chr7D	StringTie	exon	522778241	522779121	1000	-	.	transcript_id "STRG.66934.2"; gene_id "STRG.66934";
chr7D	StringTie	exon	522785395	522786043	1000	-	.	transcript_id "STRG.66934.2"; gene_id "STRG.66934";
chr7D	StringTie	exon	522786148	522786222	1000	-	.	transcript_id "STRG.66934.2"; gene_id "STRG.66934";
chr7D	StringTie	exon	522787097	522787466	1000	-	.	transcript_id "STRG.66934.2"; gene_id "STRG.66934";
chr7D	StringTie	transcript	522778241	522787466	1000	-	.	transcript_id "STRG.66934.3"; gene_id "STRG.66934"
chr7D	StringTie	exon	522778241	522778783	1000	-	.	transcript_id "STRG.66934.3"; gene_id "STRG.66934";
chr7D	StringTie	exon	522778865	522779121	1000	-	.	transcript_id "STRG.66934.3"; gene_id "STRG.66934";
chr7D	StringTie	exon	522785395	522786043	1000	-	.	transcript_id "STRG.66934.3"; gene_id "STRG.66934";
chr7D	StringTie	exon	522786148	522787466	1000	-	.	transcript_id "STRG.66934.3"; gene_id "STRG.66934";
chr7D	StringTie	transcript	523015330	523017757	1000	-	.	transcript_id "STRG.66933.1"; gene_id "STRG.66933"
chr7D	StringTie	exon	523015330	523016633	1000	-	.	transcript_id "STRG.66933.1"; gene_id "STRG.66933";
chr7D	StringTie	exon	523017061	523017369	1000	-	.	transcript_id "STRG.66933.1"; gene_id "STRG.66933";
chr7D	StringTie	exon	523017455	523017757	1000	-	.	transcript_id "STRG.66933.1"; gene_id "STRG.66933";
chr7D	StringTie	transcript	523031706	523033913	1000	-	.	transcript_id "STRG.66932.1"; gene_id "STRG.66932"
chr7D	StringTie	exon	523031706	523032840	1000	-	.	transcript_id "STRG.66932.1"; gene_id "STRG.66932";
chr7D	StringTie	exon	523033268	523033576	1000	-	.	transcript_id "STRG.66932.1"; gene_id "STRG.66932";
chr7D	StringTie	exon	523033662	523033913	1000	-	.	transcript_id "STRG.66932.1"; gene_id "STRG.66932";
chr7D	StringTie	transcript	523259063	523261632	1000	+	.	transcript_id "STRG.66937.1"; gene_id "STRG.66937"
chr7D	StringTie	exon	523259063	523261632	1000	+	.	transcript_id "STRG.66937.1"; gene_id "STRG.66937";
chr7D	StringTie	transcript	523259063	523265744	1000	+	.	transcript_id "STRG.66937.2"; gene_id "STRG.66937"
chr7D	StringTie	exon	523259063	523261347	1000	+	.	transcript_id "STRG.66937.2"; gene_id "STRG.66937";
chr7D	StringTie	exon	523261986	523262150	1000	+	.	transcript_id "STRG.66937.2"; gene_id "STRG.66937";
chr7D	StringTie	exon	523262225	523262396	1000	+	.	transcript_id "STRG.66937.2"; gene_id "STRG.66937";
chr7D	StringTie	exon	523264019	523264342	1000	+	.	transcript_id "STRG.66937.2"; gene_id "STRG.66937";
chr7D	StringTie	exon	523264442	523264672	1000	+	.	transcript_id "STRG.66937.2"; gene_id "STRG.66937";
chr7D	StringTie	exon	523264809	523264922	1000	+	.	transcript_id "STRG.66937.2"; gene_id "STRG.66937";
chr7D	StringTie	exon	523264984	523265744	1000	+	.	transcript_id "STRG.66937.2"; gene_id "STRG.66937";
chr7D	StringTie	transcript	523259063	523265744	1000	+	.	transcript_id "STRG.66937.3"; gene_id "STRG.66937"
chr7D	StringTie	exon	523259063	523261347	1000	+	.	transcript_id "STRG.66937.3"; gene_id "STRG.66937";
chr7D	StringTie	exon	523261986	523262150	1000	+	.	transcript_id "STRG.66937.3"; gene_id "STRG.66937";
chr7D	StringTie	exon	523262225	523262396	1000	+	.	transcript_id "STRG.66937.3"; gene_id "STRG.66937";
chr7D	StringTie	exon	523264019	523264342	1000	+	.	transcript_id "STRG.66937.3"; gene_id "STRG.66937";
chr7D	StringTie	exon	523264442	523264672	1000	+	.	transcript_id "STRG.66937.3"; gene_id "STRG.66937";
chr7D	StringTie	exon	523264809	523265744	1000	+	.	transcript_id "STRG.66937.3"; gene_id "STRG.66937";
chr7D	StringTie	transcript	523259063	523265744	1000	+	.	transcript_id "STRG.66937.4"; gene_id "STRG.66937"
chr7D	StringTie	exon	523259063	523261347	1000	+	.	transcript_id "STRG.66937.4"; gene_id "STRG.66937";
chr7D	StringTie	exon	523261986	523262150	1000	+	.	transcript_id "STRG.66937.4"; gene_id "STRG.66937";
chr7D	StringTie	exon	523262225	523263941	1000	+	.	transcript_id "STRG.66937.4"; gene_id "STRG.66937";
chr7D	StringTie	exon	523264019	523264342	1000	+	.	transcript_id "STRG.66937.4"; gene_id "STRG.66937";
chr7D	StringTie	exon	523264442	523264672	1000	+	.	transcript_id "STRG.66937.4"; gene_id "STRG.66937";
chr7D	StringTie	exon	523264809	523264922	1000	+	.	transcript_id "STRG.66937.4"; gene_id "STRG.66937";
chr7D	StringTie	exon	523264984	523265744	1000	+	.	transcript_id "STRG.66937.4"; gene_id "STRG.66937";
chr7D	StringTie	transcript	523265654	523270369	1000	-	.	transcript_id "STRG.66938.1"; gene_id "STRG.66938"
chr7D	StringTie	exon	523265654	523266194	1000	-	.	transcript_id "STRG.66938.1"; gene_id "STRG.66938";
chr7D	StringTie	exon	523266304	523266452	1000	-	.	transcript_id "STRG.66938.1"; gene_id "STRG.66938";
chr7D	StringTie	exon	523266610	523266697	1000	-	.	transcript_id "STRG.66938.1"; gene_id "STRG.66938";
chr7D	StringTie	exon	523266885	523267196	1000	-	.	transcript_id "STRG.66938.1"; gene_id "STRG.66938";
chr7D	StringTie	exon	523267292	523267447	1000	-	.	transcript_id "STRG.66938.1"; gene_id "STRG.66938";
chr7D	StringTie	exon	523267553	523267768	1000	-	.	transcript_id "STRG.66938.1"; gene_id "STRG.66938";
chr7D	StringTie	exon	523268138	523268395	1000	-	.	transcript_id "STRG.66938.1"; gene_id "STRG.66938";
chr7D	StringTie	exon	523268603	523268812	1000	-	.	transcript_id "STRG.66938.1"; gene_id "STRG.66938";
chr7D	StringTie	exon	523268999	523269083	1000	-	.	transcript_id "STRG.66938.1"; gene_id "STRG.66938";
chr7D	StringTie	exon	523270174	523270369	1000	-	.	transcript_id "STRG.66938.1"; gene_id "STRG.66938";
chr7D	StringTie	transcript	523276940	523280241	1000	-	.	transcript_id "STRG.66939.1"; gene_id "STRG.66939"
chr7D	StringTie	exon	523276940	523277918	1000	-	.	transcript_id "STRG.66939.1"; gene_id "STRG.66939";
chr7D	StringTie	exon	523278022	523278629	1000	-	.	transcript_id "STRG.66939.1"; gene_id "STRG.66939";
chr7D	StringTie	exon	523279982	523280241	1000	-	.	transcript_id "STRG.66939.1"; gene_id "STRG.66939";
chr7D	StringTie	transcript	523614807	523617345	1000	-	.	transcript_id "STRG.66940.1"; gene_id "STRG.66940"
chr7D	StringTie	exon	523614807	523615409	1000	-	.	transcript_id "STRG.66940.1"; gene_id "STRG.66940";
chr7D	StringTie	exon	523615874	523616169	1000	-	.	transcript_id "STRG.66940.1"; gene_id "STRG.66940";
chr7D	StringTie	exon	523616417	523616687	1000	-	.	transcript_id "STRG.66940.1"; gene_id "STRG.66940";
chr7D	StringTie	exon	523616972	523617345	1000	-	.	transcript_id "STRG.66940.1"; gene_id "STRG.66940";
chr7D	StringTie	transcript	523615739	523617345	1000	-	.	transcript_id "STRG.66940.2"; gene_id "STRG.66940"
chr7D	StringTie	exon	523615739	523616169	1000	-	.	transcript_id "STRG.66940.2"; gene_id "STRG.66940";
chr7D	StringTie	exon	523616417	523616687	1000	-	.	transcript_id "STRG.66940.2"; gene_id "STRG.66940";
chr7D	StringTie	exon	523616972	523617345	1000	-	.	transcript_id "STRG.66940.2"; gene_id "STRG.66940";
chr7D	StringTie	transcript	523812497	523817276	1000	+	.	transcript_id "STRG.66943.1"; gene_id "STRG.66943"
chr7D	StringTie	exon	523812497	523813150	1000	+	.	transcript_id "STRG.66943.1"; gene_id "STRG.66943";
chr7D	StringTie	exon	523814164	523814344	1000	+	.	transcript_id "STRG.66943.1"; gene_id "STRG.66943";
chr7D	StringTie	exon	523814437	523814496	1000	+	.	transcript_id "STRG.66943.1"; gene_id "STRG.66943";
chr7D	StringTie	exon	523814686	523814849	1000	+	.	transcript_id "STRG.66943.1"; gene_id "STRG.66943";
chr7D	StringTie	exon	523814930	523814993	1000	+	.	transcript_id "STRG.66943.1"; gene_id "STRG.66943";
chr7D	StringTie	exon	523815095	523815163	1000	+	.	transcript_id "STRG.66943.1"; gene_id "STRG.66943";
chr7D	StringTie	exon	523815249	523815344	1000	+	.	transcript_id "STRG.66943.1"; gene_id "STRG.66943";
chr7D	StringTie	exon	523815530	523815574	1000	+	.	transcript_id "STRG.66943.1"; gene_id "STRG.66943";
chr7D	StringTie	exon	523815931	523816001	1000	+	.	transcript_id "STRG.66943.1"; gene_id "STRG.66943";
chr7D	StringTie	exon	523816190	523816256	1000	+	.	transcript_id "STRG.66943.1"; gene_id "STRG.66943";
chr7D	StringTie	exon	523816371	523816421	1000	+	.	transcript_id "STRG.66943.1"; gene_id "STRG.66943";
chr7D	StringTie	exon	523816562	523816720	1000	+	.	transcript_id "STRG.66943.1"; gene_id "STRG.66943";
chr7D	StringTie	exon	523816801	523817276	1000	+	.	transcript_id "STRG.66943.1"; gene_id "STRG.66943";
chr7D	StringTie	transcript	523817374	523824078	1000	-	.	transcript_id "STRG.66944.1"; gene_id "STRG.66944"
chr7D	StringTie	exon	523817374	523817758	1000	-	.	transcript_id "STRG.66944.1"; gene_id "STRG.66944";
chr7D	StringTie	exon	523818789	523818954	1000	-	.	transcript_id "STRG.66944.1"; gene_id "STRG.66944";
chr7D	StringTie	exon	523819705	523819754	1000	-	.	transcript_id "STRG.66944.1"; gene_id "STRG.66944";
chr7D	StringTie	exon	523819933	523820037	1000	-	.	transcript_id "STRG.66944.1"; gene_id "STRG.66944";
chr7D	StringTie	exon	523820124	523820204	1000	-	.	transcript_id "STRG.66944.1"; gene_id "STRG.66944";
chr7D	StringTie	exon	523820293	523820374	1000	-	.	transcript_id "STRG.66944.1"; gene_id "STRG.66944";
chr7D	StringTie	exon	523820453	523820507	1000	-	.	transcript_id "STRG.66944.1"; gene_id "STRG.66944";
chr7D	StringTie	exon	523820597	523821737	1000	-	.	transcript_id "STRG.66944.1"; gene_id "STRG.66944";
chr7D	StringTie	exon	523822985	523823072	1000	-	.	transcript_id "STRG.66944.1"; gene_id "STRG.66944";
chr7D	StringTie	exon	523823184	523823290	1000	-	.	transcript_id "STRG.66944.1"; gene_id "STRG.66944";
chr7D	StringTie	exon	523823381	523823499	1000	-	.	transcript_id "STRG.66944.1"; gene_id "STRG.66944";
chr7D	StringTie	exon	523823637	523824078	1000	-	.	transcript_id "STRG.66944.1"; gene_id "STRG.66944";
chr7D	StringTie	transcript	524850850	524852148	1000	+	.	transcript_id "STRG.66941.1"; gene_id "STRG.66941"
chr7D	StringTie	exon	524850850	524851432	1000	+	.	transcript_id "STRG.66941.1"; gene_id "STRG.66941";
chr7D	StringTie	exon	524851535	524851603	1000	+	.	transcript_id "STRG.66941.1"; gene_id "STRG.66941";
chr7D	StringTie	exon	524851765	524852148	1000	+	.	transcript_id "STRG.66941.1"; gene_id "STRG.66941";
chr7D	StringTie	transcript	524957700	524958994	1000	+	.	transcript_id "STRG.66942.1"; gene_id "STRG.66942"
chr7D	StringTie	exon	524957700	524957884	1000	+	.	transcript_id "STRG.66942.1"; gene_id "STRG.66942";
chr7D	StringTie	exon	524958056	524958106	1000	+	.	transcript_id "STRG.66942.1"; gene_id "STRG.66942";
chr7D	StringTie	exon	524958275	524958432	1000	+	.	transcript_id "STRG.66942.1"; gene_id "STRG.66942";
chr7D	StringTie	exon	524958518	524958994	1000	+	.	transcript_id "STRG.66942.1"; gene_id "STRG.66942";
chr7D	StringTie	transcript	525347908	525351473	1000	-	.	transcript_id "STRG.66945.1"; gene_id "STRG.66945"
chr7D	StringTie	exon	525347908	525348358	1000	-	.	transcript_id "STRG.66945.1"; gene_id "STRG.66945";
chr7D	StringTie	exon	525348467	525348603	1000	-	.	transcript_id "STRG.66945.1"; gene_id "STRG.66945";
chr7D	StringTie	exon	525349633	525349873	1000	-	.	transcript_id "STRG.66945.1"; gene_id "STRG.66945";
chr7D	StringTie	exon	525349969	525350147	1000	-	.	transcript_id "STRG.66945.1"; gene_id "STRG.66945";
chr7D	StringTie	exon	525350238	525350489	1000	-	.	transcript_id "STRG.66945.1"; gene_id "STRG.66945";
chr7D	StringTie	exon	525351137	525351473	1000	-	.	transcript_id "STRG.66945.1"; gene_id "STRG.66945";
chr7D	StringTie	transcript	525347908	525351473	1000	-	.	transcript_id "STRG.66945.2"; gene_id "STRG.66945"
chr7D	StringTie	exon	525347908	525348358	1000	-	.	transcript_id "STRG.66945.2"; gene_id "STRG.66945";
chr7D	StringTie	exon	525348467	525348603	1000	-	.	transcript_id "STRG.66945.2"; gene_id "STRG.66945";
chr7D	StringTie	exon	525349633	525349873	1000	-	.	transcript_id "STRG.66945.2"; gene_id "STRG.66945";
chr7D	StringTie	exon	525349969	525350147	1000	-	.	transcript_id "STRG.66945.2"; gene_id "STRG.66945";
chr7D	StringTie	exon	525350238	525350489	1000	-	.	transcript_id "STRG.66945.2"; gene_id "STRG.66945";
chr7D	StringTie	exon	525350765	525351473	1000	-	.	transcript_id "STRG.66945.2"; gene_id "STRG.66945";
chr7D	StringTie	transcript	525756588	525759730	1000	-	.	transcript_id "STRG.66946.1"; gene_id "STRG.66946"
chr7D	StringTie	exon	525756588	525756913	1000	-	.	transcript_id "STRG.66946.1"; gene_id "STRG.66946";
chr7D	StringTie	exon	525757851	525757982	1000	-	.	transcript_id "STRG.66946.1"; gene_id "STRG.66946";
chr7D	StringTie	exon	525758103	525758240	1000	-	.	transcript_id "STRG.66946.1"; gene_id "STRG.66946";
chr7D	StringTie	exon	525758479	525758631	1000	-	.	transcript_id "STRG.66946.1"; gene_id "STRG.66946";
chr7D	StringTie	exon	525758757	525758948	1000	-	.	transcript_id "STRG.66946.1"; gene_id "STRG.66946";
chr7D	StringTie	exon	525759110	525759730	1000	-	.	transcript_id "STRG.66946.1"; gene_id "STRG.66946";
chr7D	StringTie	transcript	525807758	525813642	1000	-	.	transcript_id "STRG.66947.1"; gene_id "STRG.66947"
chr7D	StringTie	exon	525807758	525808322	1000	-	.	transcript_id "STRG.66947.1"; gene_id "STRG.66947";
chr7D	StringTie	exon	525809592	525809650	1000	-	.	transcript_id "STRG.66947.1"; gene_id "STRG.66947";
chr7D	StringTie	exon	525809849	525809998	1000	-	.	transcript_id "STRG.66947.1"; gene_id "STRG.66947";
chr7D	StringTie	exon	525810088	525810179	1000	-	.	transcript_id "STRG.66947.1"; gene_id "STRG.66947";
chr7D	StringTie	exon	525810378	525810471	1000	-	.	transcript_id "STRG.66947.1"; gene_id "STRG.66947";
chr7D	StringTie	exon	525810807	525810977	1000	-	.	transcript_id "STRG.66947.1"; gene_id "STRG.66947";
chr7D	StringTie	exon	525811588	525811647	1000	-	.	transcript_id "STRG.66947.1"; gene_id "STRG.66947";
chr7D	StringTie	exon	525811744	525811872	1000	-	.	transcript_id "STRG.66947.1"; gene_id "STRG.66947";
chr7D	StringTie	exon	525813037	525813111	1000	-	.	transcript_id "STRG.66947.1"; gene_id "STRG.66947";
chr7D	StringTie	exon	525813206	525813642	1000	-	.	transcript_id "STRG.66947.1"; gene_id "STRG.66947";
chr7D	StringTie	transcript	525818571	525822783	1000	-	.	transcript_id "STRG.66948.1"; gene_id "STRG.66948"
chr7D	StringTie	exon	525818571	525818966	1000	-	.	transcript_id "STRG.66948.1"; gene_id "STRG.66948";
chr7D	StringTie	exon	525819057	525819306	1000	-	.	transcript_id "STRG.66948.1"; gene_id "STRG.66948";
chr7D	StringTie	exon	525819752	525819866	1000	-	.	transcript_id "STRG.66948.1"; gene_id "STRG.66948";
chr7D	StringTie	exon	525819945	525820047	1000	-	.	transcript_id "STRG.66948.1"; gene_id "STRG.66948";
chr7D	StringTie	exon	525820354	525820425	1000	-	.	transcript_id "STRG.66948.1"; gene_id "STRG.66948";
chr7D	StringTie	exon	525820533	525820685	1000	-	.	transcript_id "STRG.66948.1"; gene_id "STRG.66948";
chr7D	StringTie	exon	525821509	525822783	1000	-	.	transcript_id "STRG.66948.1"; gene_id "STRG.66948";
chr7D	StringTie	transcript	525818571	525822783	1000	-	.	transcript_id "STRG.66948.2"; gene_id "STRG.66948"
chr7D	StringTie	exon	525818571	525819306	1000	-	.	transcript_id "STRG.66948.2"; gene_id "STRG.66948";
chr7D	StringTie	exon	525819752	525819866	1000	-	.	transcript_id "STRG.66948.2"; gene_id "STRG.66948";
chr7D	StringTie	exon	525819945	525820047	1000	-	.	transcript_id "STRG.66948.2"; gene_id "STRG.66948";
chr7D	StringTie	exon	525820354	525820425	1000	-	.	transcript_id "STRG.66948.2"; gene_id "STRG.66948";
chr7D	StringTie	exon	525820533	525820685	1000	-	.	transcript_id "STRG.66948.2"; gene_id "STRG.66948";
chr7D	StringTie	exon	525821509	525822783	1000	-	.	transcript_id "STRG.66948.2"; gene_id "STRG.66948";
chr7D	StringTie	transcript	525818571	525822783	1000	-	.	transcript_id "STRG.66948.3"; gene_id "STRG.66948"
chr7D	StringTie	exon	525818571	525818966	1000	-	.	transcript_id "STRG.66948.3"; gene_id "STRG.66948";
chr7D	StringTie	exon	525819057	525819306	1000	-	.	transcript_id "STRG.66948.3"; gene_id "STRG.66948";
chr7D	StringTie	exon	525819945	525820047	1000	-	.	transcript_id "STRG.66948.3"; gene_id "STRG.66948";
chr7D	StringTie	exon	525820354	525820425	1000	-	.	transcript_id "STRG.66948.3"; gene_id "STRG.66948";
chr7D	StringTie	exon	525820533	525820685	1000	-	.	transcript_id "STRG.66948.3"; gene_id "STRG.66948";
chr7D	StringTie	exon	525821509	525822783	1000	-	.	transcript_id "STRG.66948.3"; gene_id "STRG.66948";
chr7D	StringTie	transcript	525851491	525853358	1000	-	.	transcript_id "STRG.66949.1"; gene_id "STRG.66949"
chr7D	StringTie	exon	525851491	525852712	1000	-	.	transcript_id "STRG.66949.1"; gene_id "STRG.66949";
chr7D	StringTie	exon	525852805	525853358	1000	-	.	transcript_id "STRG.66949.1"; gene_id "STRG.66949";
chr7D	StringTie	transcript	526390304	526391836	1000	+	.	transcript_id "STRG.66950.1"; gene_id "STRG.66950"
chr7D	StringTie	exon	526390304	526390668	1000	+	.	transcript_id "STRG.66950.1"; gene_id "STRG.66950";
chr7D	StringTie	exon	526390759	526390843	1000	+	.	transcript_id "STRG.66950.1"; gene_id "STRG.66950";
chr7D	StringTie	exon	526391028	526391155	1000	+	.	transcript_id "STRG.66950.1"; gene_id "STRG.66950";
chr7D	StringTie	exon	526391230	526391836	1000	+	.	transcript_id "STRG.66950.1"; gene_id "STRG.66950";
chr7D	StringTie	transcript	526420631	526442608	1000	-	.	transcript_id "STRG.66951.1"; gene_id "STRG.66951"
chr7D	StringTie	exon	526420631	526421240	1000	-	.	transcript_id "STRG.66951.1"; gene_id "STRG.66951";
chr7D	StringTie	exon	526424568	526424691	1000	-	.	transcript_id "STRG.66951.1"; gene_id "STRG.66951";
chr7D	StringTie	exon	526429649	526429772	1000	-	.	transcript_id "STRG.66951.1"; gene_id "STRG.66951";
chr7D	StringTie	exon	526433846	526433969	1000	-	.	transcript_id "STRG.66951.1"; gene_id "STRG.66951";
chr7D	StringTie	exon	526440064	526440191	1000	-	.	transcript_id "STRG.66951.1"; gene_id "STRG.66951";
chr7D	StringTie	exon	526442202	526442608	1000	-	.	transcript_id "STRG.66951.1"; gene_id "STRG.66951";
chr7D	StringTie	transcript	526420631	526442608	1000	-	.	transcript_id "STRG.66951.2"; gene_id "STRG.66951"
chr7D	StringTie	exon	526420631	526421240	1000	-	.	transcript_id "STRG.66951.2"; gene_id "STRG.66951";
chr7D	StringTie	exon	526421416	526421572	1000	-	.	transcript_id "STRG.66951.2"; gene_id "STRG.66951";
chr7D	StringTie	exon	526424568	526424691	1000	-	.	transcript_id "STRG.66951.2"; gene_id "STRG.66951";
chr7D	StringTie	exon	526429649	526429772	1000	-	.	transcript_id "STRG.66951.2"; gene_id "STRG.66951";
chr7D	StringTie	exon	526433846	526433969	1000	-	.	transcript_id "STRG.66951.2"; gene_id "STRG.66951";
chr7D	StringTie	exon	526440064	526440191	1000	-	.	transcript_id "STRG.66951.2"; gene_id "STRG.66951";
chr7D	StringTie	exon	526442202	526442608	1000	-	.	transcript_id "STRG.66951.2"; gene_id "STRG.66951";
chr7D	StringTie	transcript	526420631	526442608	1000	-	.	transcript_id "STRG.66951.3"; gene_id "STRG.66951"
chr7D	StringTie	exon	526420631	526421240	1000	-	.	transcript_id "STRG.66951.3"; gene_id "STRG.66951";
chr7D	StringTie	exon	526424568	526424691	1000	-	.	transcript_id "STRG.66951.3"; gene_id "STRG.66951";
chr7D	StringTie	exon	526429649	526429772	1000	-	.	transcript_id "STRG.66951.3"; gene_id "STRG.66951";
chr7D	StringTie	exon	526432614	526433969	1000	-	.	transcript_id "STRG.66951.3"; gene_id "STRG.66951";
chr7D	StringTie	exon	526440064	526440191	1000	-	.	transcript_id "STRG.66951.3"; gene_id "STRG.66951";
chr7D	StringTie	exon	526442202	526442608	1000	-	.	transcript_id "STRG.66951.3"; gene_id "STRG.66951";
chr7D	StringTie	transcript	526586817	526592820	1000	-	.	transcript_id "STRG.66952.1"; gene_id "STRG.66952"
chr7D	StringTie	exon	526586817	526587207	1000	-	.	transcript_id "STRG.66952.1"; gene_id "STRG.66952";
chr7D	StringTie	exon	526587302	526587454	1000	-	.	transcript_id "STRG.66952.1"; gene_id "STRG.66952";
chr7D	StringTie	exon	526587539	526588290	1000	-	.	transcript_id "STRG.66952.1"; gene_id "STRG.66952";
chr7D	StringTie	exon	526588440	526588707	1000	-	.	transcript_id "STRG.66952.1"; gene_id "STRG.66952";
chr7D	StringTie	exon	526589503	526589614	1000	-	.	transcript_id "STRG.66952.1"; gene_id "STRG.66952";
chr7D	StringTie	exon	526589832	526589960	1000	-	.	transcript_id "STRG.66952.1"; gene_id "STRG.66952";
chr7D	StringTie	exon	526590061	526590776	1000	-	.	transcript_id "STRG.66952.1"; gene_id "STRG.66952";
chr7D	StringTie	exon	526591805	526592820	1000	-	.	transcript_id "STRG.66952.1"; gene_id "STRG.66952";
chr7D	StringTie	transcript	526586817	526592820	1000	-	.	transcript_id "STRG.66952.2"; gene_id "STRG.66952"
chr7D	StringTie	exon	526586817	526587207	1000	-	.	transcript_id "STRG.66952.2"; gene_id "STRG.66952";
chr7D	StringTie	exon	526587302	526587454	1000	-	.	transcript_id "STRG.66952.2"; gene_id "STRG.66952";
chr7D	StringTie	exon	526587539	526588290	1000	-	.	transcript_id "STRG.66952.2"; gene_id "STRG.66952";
chr7D	StringTie	exon	526588440	526588707	1000	-	.	transcript_id "STRG.66952.2"; gene_id "STRG.66952";
chr7D	StringTie	exon	526589503	526589614	1000	-	.	transcript_id "STRG.66952.2"; gene_id "STRG.66952";
chr7D	StringTie	exon	526589832	526589960	1000	-	.	transcript_id "STRG.66952.2"; gene_id "STRG.66952";
chr7D	StringTie	exon	526590061	526590248	1000	-	.	transcript_id "STRG.66952.2"; gene_id "STRG.66952";
chr7D	StringTie	exon	526590693	526590776	1000	-	.	transcript_id "STRG.66952.2"; gene_id "STRG.66952";
chr7D	StringTie	exon	526591805	526592820	1000	-	.	transcript_id "STRG.66952.2"; gene_id "STRG.66952";
chr7D	StringTie	transcript	526586817	526592820	1000	-	.	transcript_id "STRG.66952.3"; gene_id "STRG.66952"
chr7D	StringTie	exon	526586817	526587207	1000	-	.	transcript_id "STRG.66952.3"; gene_id "STRG.66952";
chr7D	StringTie	exon	526587302	526587454	1000	-	.	transcript_id "STRG.66952.3"; gene_id "STRG.66952";
chr7D	StringTie	exon	526587539	526588290	1000	-	.	transcript_id "STRG.66952.3"; gene_id "STRG.66952";
chr7D	StringTie	exon	526588440	526588707	1000	-	.	transcript_id "STRG.66952.3"; gene_id "STRG.66952";
chr7D	StringTie	exon	526589503	526589614	1000	-	.	transcript_id "STRG.66952.3"; gene_id "STRG.66952";
chr7D	StringTie	exon	526589832	526590776	1000	-	.	transcript_id "STRG.66952.3"; gene_id "STRG.66952";
chr7D	StringTie	exon	526591805	526592820	1000	-	.	transcript_id "STRG.66952.3"; gene_id "STRG.66952";
chr7D	StringTie	transcript	526586817	526592820	1000	-	.	transcript_id "STRG.66952.4"; gene_id "STRG.66952"
chr7D	StringTie	exon	526586817	526587207	1000	-	.	transcript_id "STRG.66952.4"; gene_id "STRG.66952";
chr7D	StringTie	exon	526587302	526587454	1000	-	.	transcript_id "STRG.66952.4"; gene_id "STRG.66952";
chr7D	StringTie	exon	526587539	526588290	1000	-	.	transcript_id "STRG.66952.4"; gene_id "STRG.66952";
chr7D	StringTie	exon	526588440	526588707	1000	-	.	transcript_id "STRG.66952.4"; gene_id "STRG.66952";
chr7D	StringTie	exon	526589503	526590776	1000	-	.	transcript_id "STRG.66952.4"; gene_id "STRG.66952";
chr7D	StringTie	exon	526591805	526592820	1000	-	.	transcript_id "STRG.66952.4"; gene_id "STRG.66952";
chr7D	StringTie	transcript	526586817	526592820	1000	-	.	transcript_id "STRG.66952.5"; gene_id "STRG.66952"
chr7D	StringTie	exon	526586817	526587207	1000	-	.	transcript_id "STRG.66952.5"; gene_id "STRG.66952";
chr7D	StringTie	exon	526587302	526587454	1000	-	.	transcript_id "STRG.66952.5"; gene_id "STRG.66952";
chr7D	StringTie	exon	526587539	526588290	1000	-	.	transcript_id "STRG.66952.5"; gene_id "STRG.66952";
chr7D	StringTie	exon	526588440	526588707	1000	-	.	transcript_id "STRG.66952.5"; gene_id "STRG.66952";
chr7D	StringTie	exon	526589503	526589614	1000	-	.	transcript_id "STRG.66952.5"; gene_id "STRG.66952";
chr7D	StringTie	exon	526589832	526592820	1000	-	.	transcript_id "STRG.66952.5"; gene_id "STRG.66952";
chr7D	StringTie	transcript	526600664	526604367	1000	-	.	transcript_id "STRG.66953.1"; gene_id "STRG.66953"
chr7D	StringTie	exon	526600664	526601129	1000	-	.	transcript_id "STRG.66953.1"; gene_id "STRG.66953";
chr7D	StringTie	exon	526601728	526601788	1000	-	.	transcript_id "STRG.66953.1"; gene_id "STRG.66953";
chr7D	StringTie	exon	526602004	526602128	1000	-	.	transcript_id "STRG.66953.1"; gene_id "STRG.66953";
chr7D	StringTie	exon	526602205	526602379	1000	-	.	transcript_id "STRG.66953.1"; gene_id "STRG.66953";
chr7D	StringTie	exon	526602935	526603045	1000	-	.	transcript_id "STRG.66953.1"; gene_id "STRG.66953";
chr7D	StringTie	exon	526603456	526603540	1000	-	.	transcript_id "STRG.66953.1"; gene_id "STRG.66953";
chr7D	StringTie	exon	526603627	526603949	1000	-	.	transcript_id "STRG.66953.1"; gene_id "STRG.66953";
chr7D	StringTie	exon	526604024	526604367	1000	-	.	transcript_id "STRG.66953.1"; gene_id "STRG.66953";
chr7D	StringTie	transcript	527064709	527066152	1000	-	.	transcript_id "STRG.66954.1"; gene_id "STRG.66954"
chr7D	StringTie	exon	527064709	527066152	1000	-	.	transcript_id "STRG.66954.1"; gene_id "STRG.66954";
chr7D	StringTie	transcript	527066244	527071717	1000	+	.	transcript_id "STRG.66955.1"; gene_id "STRG.66955"
chr7D	StringTie	exon	527066244	527066643	1000	+	.	transcript_id "STRG.66955.1"; gene_id "STRG.66955";
chr7D	StringTie	exon	527068420	527068571	1000	+	.	transcript_id "STRG.66955.1"; gene_id "STRG.66955";
chr7D	StringTie	exon	527068819	527068920	1000	+	.	transcript_id "STRG.66955.1"; gene_id "STRG.66955";
chr7D	StringTie	exon	527069165	527069366	1000	+	.	transcript_id "STRG.66955.1"; gene_id "STRG.66955";
chr7D	StringTie	exon	527069892	527070006	1000	+	.	transcript_id "STRG.66955.1"; gene_id "STRG.66955";
chr7D	StringTie	exon	527070120	527071717	1000	+	.	transcript_id "STRG.66955.1"; gene_id "STRG.66955";
chr7D	StringTie	transcript	527074962	527076461	1000	+	.	transcript_id "STRG.66956.1"; gene_id "STRG.66956"
chr7D	StringTie	exon	527074962	527076461	1000	+	.	transcript_id "STRG.66956.1"; gene_id "STRG.66956";
chr7D	StringTie	transcript	527757899	527766610	1000	+	.	transcript_id "STRG.66959.1"; gene_id "STRG.66959"
chr7D	StringTie	exon	527757899	527758109	1000	+	.	transcript_id "STRG.66959.1"; gene_id "STRG.66959";
chr7D	StringTie	exon	527761926	527762986	1000	+	.	transcript_id "STRG.66959.1"; gene_id "STRG.66959";
chr7D	StringTie	exon	527763065	527763306	1000	+	.	transcript_id "STRG.66959.1"; gene_id "STRG.66959";
chr7D	StringTie	exon	527763400	527763479	1000	+	.	transcript_id "STRG.66959.1"; gene_id "STRG.66959";
chr7D	StringTie	exon	527763648	527763776	1000	+	.	transcript_id "STRG.66959.1"; gene_id "STRG.66959";
chr7D	StringTie	exon	527763873	527763968	1000	+	.	transcript_id "STRG.66959.1"; gene_id "STRG.66959";
chr7D	StringTie	exon	527764958	527765750	1000	+	.	transcript_id "STRG.66959.1"; gene_id "STRG.66959";
chr7D	StringTie	exon	527765829	527766029	1000	+	.	transcript_id "STRG.66959.1"; gene_id "STRG.66959";
chr7D	StringTie	exon	527766126	527766610	1000	+	.	transcript_id "STRG.66959.1"; gene_id "STRG.66959";
chr7D	StringTie	transcript	527758508	527766610	1000	+	.	transcript_id "STRG.66959.2"; gene_id "STRG.66959"
chr7D	StringTie	exon	527758508	527758742	1000	+	.	transcript_id "STRG.66959.2"; gene_id "STRG.66959";
chr7D	StringTie	exon	527761926	527762986	1000	+	.	transcript_id "STRG.66959.2"; gene_id "STRG.66959";
chr7D	StringTie	exon	527763065	527763306	1000	+	.	transcript_id "STRG.66959.2"; gene_id "STRG.66959";
chr7D	StringTie	exon	527763400	527763479	1000	+	.	transcript_id "STRG.66959.2"; gene_id "STRG.66959";
chr7D	StringTie	exon	527763648	527763776	1000	+	.	transcript_id "STRG.66959.2"; gene_id "STRG.66959";
chr7D	StringTie	exon	527763873	527763968	1000	+	.	transcript_id "STRG.66959.2"; gene_id "STRG.66959";
chr7D	StringTie	exon	527764958	527765750	1000	+	.	transcript_id "STRG.66959.2"; gene_id "STRG.66959";
chr7D	StringTie	exon	527765829	527766029	1000	+	.	transcript_id "STRG.66959.2"; gene_id "STRG.66959";
chr7D	StringTie	exon	527766126	527766610	1000	+	.	transcript_id "STRG.66959.2"; gene_id "STRG.66959";
chr7D	StringTie	transcript	527768332	527770869	1000	+	.	transcript_id "STRG.66957.1"; gene_id "STRG.66957"
chr7D	StringTie	exon	527768332	527768628	1000	+	.	transcript_id "STRG.66957.1"; gene_id "STRG.66957";
chr7D	StringTie	exon	527769797	527769854	1000	+	.	transcript_id "STRG.66957.1"; gene_id "STRG.66957";
chr7D	StringTie	exon	527769985	527770869	1000	+	.	transcript_id "STRG.66957.1"; gene_id "STRG.66957";
chr7D	StringTie	transcript	528087366	528088765	1000	-	.	transcript_id "STRG.66958.1"; gene_id "STRG.66958"
chr7D	StringTie	exon	528087366	528088765	1000	-	.	transcript_id "STRG.66958.1"; gene_id "STRG.66958";
chr7D	StringTie	transcript	528119431	528131345	1000	+	.	transcript_id "STRG.66960.1"; gene_id "STRG.66960"
chr7D	StringTie	exon	528119431	528119915	1000	+	.	transcript_id "STRG.66960.1"; gene_id "STRG.66960";
chr7D	StringTie	exon	528119992	528120053	1000	+	.	transcript_id "STRG.66960.1"; gene_id "STRG.66960";
chr7D	StringTie	exon	528120148	528120264	1000	+	.	transcript_id "STRG.66960.1"; gene_id "STRG.66960";
chr7D	StringTie	exon	528131007	528131345	1000	+	.	transcript_id "STRG.66960.1"; gene_id "STRG.66960";
chr7D	StringTie	transcript	528179889	528186118	1000	+	.	transcript_id "STRG.66961.1"; gene_id "STRG.66961"
chr7D	StringTie	exon	528179889	528180236	1000	+	.	transcript_id "STRG.66961.1"; gene_id "STRG.66961";
chr7D	StringTie	exon	528181309	528181420	1000	+	.	transcript_id "STRG.66961.1"; gene_id "STRG.66961";
chr7D	StringTie	exon	528181508	528181610	1000	+	.	transcript_id "STRG.66961.1"; gene_id "STRG.66961";
chr7D	StringTie	exon	528181752	528181817	1000	+	.	transcript_id "STRG.66961.1"; gene_id "STRG.66961";
chr7D	StringTie	exon	528181903	528182026	1000	+	.	transcript_id "STRG.66961.1"; gene_id "STRG.66961";
chr7D	StringTie	exon	528182370	528182504	1000	+	.	transcript_id "STRG.66961.1"; gene_id "STRG.66961";
chr7D	StringTie	exon	528182836	528182896	1000	+	.	transcript_id "STRG.66961.1"; gene_id "STRG.66961";
chr7D	StringTie	exon	528182985	528183061	1000	+	.	transcript_id "STRG.66961.1"; gene_id "STRG.66961";
chr7D	StringTie	exon	528183417	528183572	1000	+	.	transcript_id "STRG.66961.1"; gene_id "STRG.66961";
chr7D	StringTie	exon	528183671	528183799	1000	+	.	transcript_id "STRG.66961.1"; gene_id "STRG.66961";
chr7D	StringTie	exon	528183887	528184019	1000	+	.	transcript_id "STRG.66961.1"; gene_id "STRG.66961";
chr7D	StringTie	exon	528184121	528184248	1000	+	.	transcript_id "STRG.66961.1"; gene_id "STRG.66961";
chr7D	StringTie	exon	528184381	528184486	1000	+	.	transcript_id "STRG.66961.1"; gene_id "STRG.66961";
chr7D	StringTie	exon	528184570	528184646	1000	+	.	transcript_id "STRG.66961.1"; gene_id "STRG.66961";
chr7D	StringTie	exon	528184744	528184814	1000	+	.	transcript_id "STRG.66961.1"; gene_id "STRG.66961";
chr7D	StringTie	exon	528184950	528185234	1000	+	.	transcript_id "STRG.66961.1"; gene_id "STRG.66961";
chr7D	StringTie	exon	528185688	528186118	1000	+	.	transcript_id "STRG.66961.1"; gene_id "STRG.66961";
chr7D	StringTie	transcript	528194125	528197758	1000	+	.	transcript_id "STRG.66962.1"; gene_id "STRG.66962"
chr7D	StringTie	exon	528194125	528194905	1000	+	.	transcript_id "STRG.66962.1"; gene_id "STRG.66962";
chr7D	StringTie	exon	528195015	528195077	1000	+	.	transcript_id "STRG.66962.1"; gene_id "STRG.66962";
chr7D	StringTie	exon	528195154	528195270	1000	+	.	transcript_id "STRG.66962.1"; gene_id "STRG.66962";
chr7D	StringTie	exon	528195448	528195733	1000	+	.	transcript_id "STRG.66962.1"; gene_id "STRG.66962";
chr7D	StringTie	exon	528195839	528195994	1000	+	.	transcript_id "STRG.66962.1"; gene_id "STRG.66962";
chr7D	StringTie	exon	528196118	528196269	1000	+	.	transcript_id "STRG.66962.1"; gene_id "STRG.66962";
chr7D	StringTie	exon	528196578	528197028	1000	+	.	transcript_id "STRG.66962.1"; gene_id "STRG.66962";
chr7D	StringTie	exon	528197150	528197758	1000	+	.	transcript_id "STRG.66962.1"; gene_id "STRG.66962";
chr7D	StringTie	transcript	528194125	528197758	1000	+	.	transcript_id "STRG.66962.2"; gene_id "STRG.66962"
chr7D	StringTie	exon	528194125	528194905	1000	+	.	transcript_id "STRG.66962.2"; gene_id "STRG.66962";
chr7D	StringTie	exon	528195015	528195077	1000	+	.	transcript_id "STRG.66962.2"; gene_id "STRG.66962";
chr7D	StringTie	exon	528195154	528195270	1000	+	.	transcript_id "STRG.66962.2"; gene_id "STRG.66962";
chr7D	StringTie	exon	528195448	528195733	1000	+	.	transcript_id "STRG.66962.2"; gene_id "STRG.66962";
chr7D	StringTie	exon	528195839	528195994	1000	+	.	transcript_id "STRG.66962.2"; gene_id "STRG.66962";
chr7D	StringTie	exon	528196118	528196269	1000	+	.	transcript_id "STRG.66962.2"; gene_id "STRG.66962";
chr7D	StringTie	exon	528196578	528197028	1000	+	.	transcript_id "STRG.66962.2"; gene_id "STRG.66962";
chr7D	StringTie	exon	528197147	528197758	1000	+	.	transcript_id "STRG.66962.2"; gene_id "STRG.66962";
chr7D	StringTie	transcript	528194125	528197758	1000	+	.	transcript_id "STRG.66962.3"; gene_id "STRG.66962"
chr7D	StringTie	exon	528194125	528194905	1000	+	.	transcript_id "STRG.66962.3"; gene_id "STRG.66962";
chr7D	StringTie	exon	528195015	528195077	1000	+	.	transcript_id "STRG.66962.3"; gene_id "STRG.66962";
chr7D	StringTie	exon	528195154	528195270	1000	+	.	transcript_id "STRG.66962.3"; gene_id "STRG.66962";
chr7D	StringTie	exon	528195448	528195733	1000	+	.	transcript_id "STRG.66962.3"; gene_id "STRG.66962";
chr7D	StringTie	exon	528195839	528195994	1000	+	.	transcript_id "STRG.66962.3"; gene_id "STRG.66962";
chr7D	StringTie	exon	528196118	528196269	1000	+	.	transcript_id "STRG.66962.3"; gene_id "STRG.66962";
chr7D	StringTie	exon	528196546	528197028	1000	+	.	transcript_id "STRG.66962.3"; gene_id "STRG.66962";
chr7D	StringTie	exon	528197150	528197758	1000	+	.	transcript_id "STRG.66962.3"; gene_id "STRG.66962";
chr7D	StringTie	transcript	528198579	528199941	1000	-	.	transcript_id "STRG.66965.1"; gene_id "STRG.66965"
chr7D	StringTie	exon	528198579	528199941	1000	-	.	transcript_id "STRG.66965.1"; gene_id "STRG.66965";
chr7D	StringTie	transcript	528198579	528199941	1000	-	.	transcript_id "STRG.66965.2"; gene_id "STRG.66965"
chr7D	StringTie	exon	528198579	528198774	1000	-	.	transcript_id "STRG.66965.2"; gene_id "STRG.66965";
chr7D	StringTie	exon	528199463	528199941	1000	-	.	transcript_id "STRG.66965.2"; gene_id "STRG.66965";
chr7D	StringTie	transcript	528200746	528203384	1000	-	.	transcript_id "STRG.66966.1"; gene_id "STRG.66966"
chr7D	StringTie	exon	528200746	528201088	1000	-	.	transcript_id "STRG.66966.1"; gene_id "STRG.66966";
chr7D	StringTie	exon	528201192	528201267	1000	-	.	transcript_id "STRG.66966.1"; gene_id "STRG.66966";
chr7D	StringTie	exon	528201376	528201558	1000	-	.	transcript_id "STRG.66966.1"; gene_id "STRG.66966";
chr7D	StringTie	exon	528202382	528202405	1000	-	.	transcript_id "STRG.66966.1"; gene_id "STRG.66966";
chr7D	StringTie	exon	528202496	528202543	1000	-	.	transcript_id "STRG.66966.1"; gene_id "STRG.66966";
chr7D	StringTie	exon	528202910	528202982	1000	-	.	transcript_id "STRG.66966.1"; gene_id "STRG.66966";
chr7D	StringTie	exon	528203207	528203384	1000	-	.	transcript_id "STRG.66966.1"; gene_id "STRG.66966";
chr7D	StringTie	transcript	528205923	528208619	1000	-	.	transcript_id "STRG.66963.1"; gene_id "STRG.66963"
chr7D	StringTie	exon	528205923	528206306	1000	-	.	transcript_id "STRG.66963.1"; gene_id "STRG.66963";
chr7D	StringTie	exon	528206809	528206989	1000	-	.	transcript_id "STRG.66963.1"; gene_id "STRG.66963";
chr7D	StringTie	exon	528208063	528208619	1000	-	.	transcript_id "STRG.66963.1"; gene_id "STRG.66963";
chr7D	StringTie	transcript	528208697	528214452	1000	-	.	transcript_id "STRG.66964.1"; gene_id "STRG.66964"
chr7D	StringTie	exon	528208697	528209191	1000	-	.	transcript_id "STRG.66964.1"; gene_id "STRG.66964";
chr7D	StringTie	exon	528209631	528209749	1000	-	.	transcript_id "STRG.66964.1"; gene_id "STRG.66964";
chr7D	StringTie	exon	528209868	528210063	1000	-	.	transcript_id "STRG.66964.1"; gene_id "STRG.66964";
chr7D	StringTie	exon	528210183	528210324	1000	-	.	transcript_id "STRG.66964.1"; gene_id "STRG.66964";
chr7D	StringTie	exon	528211288	528211481	1000	-	.	transcript_id "STRG.66964.1"; gene_id "STRG.66964";
chr7D	StringTie	exon	528212395	528212415	1000	-	.	transcript_id "STRG.66964.1"; gene_id "STRG.66964";
chr7D	StringTie	exon	528212674	528212755	1000	-	.	transcript_id "STRG.66964.1"; gene_id "STRG.66964";
chr7D	StringTie	exon	528212836	528212947	1000	-	.	transcript_id "STRG.66964.1"; gene_id "STRG.66964";
chr7D	StringTie	exon	528213215	528213241	1000	-	.	transcript_id "STRG.66964.1"; gene_id "STRG.66964";
chr7D	StringTie	exon	528213698	528213781	1000	-	.	transcript_id "STRG.66964.1"; gene_id "STRG.66964";
chr7D	StringTie	exon	528213856	528213967	1000	-	.	transcript_id "STRG.66964.1"; gene_id "STRG.66964";
chr7D	StringTie	exon	528214053	528214135	1000	-	.	transcript_id "STRG.66964.1"; gene_id "STRG.66964";
chr7D	StringTie	exon	528214220	528214452	1000	-	.	transcript_id "STRG.66964.1"; gene_id "STRG.66964";
chr7D	StringTie	transcript	528208697	528214452	1000	-	.	transcript_id "STRG.66964.2"; gene_id "STRG.66964"
chr7D	StringTie	exon	528208697	528209191	1000	-	.	transcript_id "STRG.66964.2"; gene_id "STRG.66964";
chr7D	StringTie	exon	528209631	528209749	1000	-	.	transcript_id "STRG.66964.2"; gene_id "STRG.66964";
chr7D	StringTie	exon	528209868	528210063	1000	-	.	transcript_id "STRG.66964.2"; gene_id "STRG.66964";
chr7D	StringTie	exon	528210183	528210324	1000	-	.	transcript_id "STRG.66964.2"; gene_id "STRG.66964";
chr7D	StringTie	exon	528211288	528211481	1000	-	.	transcript_id "STRG.66964.2"; gene_id "STRG.66964";
chr7D	StringTie	exon	528212395	528212415	1000	-	.	transcript_id "STRG.66964.2"; gene_id "STRG.66964";
chr7D	StringTie	exon	528212674	528212755	1000	-	.	transcript_id "STRG.66964.2"; gene_id "STRG.66964";
chr7D	StringTie	exon	528212836	528212947	1000	-	.	transcript_id "STRG.66964.2"; gene_id "STRG.66964";
chr7D	StringTie	exon	528213215	528213241	1000	-	.	transcript_id "STRG.66964.2"; gene_id "STRG.66964";
chr7D	StringTie	exon	528213698	528213781	1000	-	.	transcript_id "STRG.66964.2"; gene_id "STRG.66964";
chr7D	StringTie	exon	528213856	528213967	1000	-	.	transcript_id "STRG.66964.2"; gene_id "STRG.66964";
chr7D	StringTie	exon	528214053	528214452	1000	-	.	transcript_id "STRG.66964.2"; gene_id "STRG.66964";
chr7D	StringTie	transcript	528309963	528314637	1000	+	.	transcript_id "STRG.66967.1"; gene_id "STRG.66967"
chr7D	StringTie	exon	528309963	528310563	1000	+	.	transcript_id "STRG.66967.1"; gene_id "STRG.66967";
chr7D	StringTie	exon	528311176	528311252	1000	+	.	transcript_id "STRG.66967.1"; gene_id "STRG.66967";
chr7D	StringTie	exon	528311426	528311495	1000	+	.	transcript_id "STRG.66967.1"; gene_id "STRG.66967";
chr7D	StringTie	exon	528311623	528311703	1000	+	.	transcript_id "STRG.66967.1"; gene_id "STRG.66967";
chr7D	StringTie	exon	528311823	528311897	1000	+	.	transcript_id "STRG.66967.1"; gene_id "STRG.66967";
chr7D	StringTie	exon	528311981	528312082	1000	+	.	transcript_id "STRG.66967.1"; gene_id "STRG.66967";
chr7D	StringTie	exon	528312352	528312489	1000	+	.	transcript_id "STRG.66967.1"; gene_id "STRG.66967";
chr7D	StringTie	exon	528313032	528313097	1000	+	.	transcript_id "STRG.66967.1"; gene_id "STRG.66967";
chr7D	StringTie	exon	528313223	528313366	1000	+	.	transcript_id "STRG.66967.1"; gene_id "STRG.66967";
chr7D	StringTie	exon	528313475	528313565	1000	+	.	transcript_id "STRG.66967.1"; gene_id "STRG.66967";
chr7D	StringTie	exon	528314055	528314637	1000	+	.	transcript_id "STRG.66967.1"; gene_id "STRG.66967";
chr7D	StringTie	transcript	528309963	528314637	1000	+	.	transcript_id "STRG.66967.2"; gene_id "STRG.66967"
chr7D	StringTie	exon	528309963	528310563	1000	+	.	transcript_id "STRG.66967.2"; gene_id "STRG.66967";
chr7D	StringTie	exon	528311176	528311252	1000	+	.	transcript_id "STRG.66967.2"; gene_id "STRG.66967";
chr7D	StringTie	exon	528311426	528311495	1000	+	.	transcript_id "STRG.66967.2"; gene_id "STRG.66967";
chr7D	StringTie	exon	528311623	528311703	1000	+	.	transcript_id "STRG.66967.2"; gene_id "STRG.66967";
chr7D	StringTie	exon	528312352	528312489	1000	+	.	transcript_id "STRG.66967.2"; gene_id "STRG.66967";
chr7D	StringTie	exon	528313032	528313097	1000	+	.	transcript_id "STRG.66967.2"; gene_id "STRG.66967";
chr7D	StringTie	exon	528313223	528313366	1000	+	.	transcript_id "STRG.66967.2"; gene_id "STRG.66967";
chr7D	StringTie	exon	528313475	528313565	1000	+	.	transcript_id "STRG.66967.2"; gene_id "STRG.66967";
chr7D	StringTie	exon	528314055	528314637	1000	+	.	transcript_id "STRG.66967.2"; gene_id "STRG.66967";
chr7D	StringTie	transcript	528623651	528628902	1000	-	.	transcript_id "STRG.66970.1"; gene_id "STRG.66970"
chr7D	StringTie	exon	528623651	528624087	1000	-	.	transcript_id "STRG.66970.1"; gene_id "STRG.66970";
chr7D	StringTie	exon	528624231	528624462	1000	-	.	transcript_id "STRG.66970.1"; gene_id "STRG.66970";
chr7D	StringTie	exon	528624571	528624672	1000	-	.	transcript_id "STRG.66970.1"; gene_id "STRG.66970";
chr7D	StringTie	exon	528624771	528624844	1000	-	.	transcript_id "STRG.66970.1"; gene_id "STRG.66970";
chr7D	StringTie	exon	528624935	528625072	1000	-	.	transcript_id "STRG.66970.1"; gene_id "STRG.66970";
chr7D	StringTie	exon	528625160	528625315	1000	-	.	transcript_id "STRG.66970.1"; gene_id "STRG.66970";
chr7D	StringTie	exon	528625577	528625726	1000	-	.	transcript_id "STRG.66970.1"; gene_id "STRG.66970";
chr7D	StringTie	exon	528626124	528626183	1000	-	.	transcript_id "STRG.66970.1"; gene_id "STRG.66970";
chr7D	StringTie	exon	528626263	528626390	1000	-	.	transcript_id "STRG.66970.1"; gene_id "STRG.66970";
chr7D	StringTie	exon	528626522	528626930	1000	-	.	transcript_id "STRG.66970.1"; gene_id "STRG.66970";
chr7D	StringTie	exon	528628038	528628902	1000	-	.	transcript_id "STRG.66970.1"; gene_id "STRG.66970";
chr7D	StringTie	transcript	528655907	528661484	1000	-	.	transcript_id "STRG.66968.1"; gene_id "STRG.66968"
chr7D	StringTie	exon	528655907	528656488	1000	-	.	transcript_id "STRG.66968.1"; gene_id "STRG.66968";
chr7D	StringTie	exon	528657461	528661484	1000	-	.	transcript_id "STRG.66968.1"; gene_id "STRG.66968";
chr7D	StringTie	transcript	528670040	528677378	1000	+	.	transcript_id "STRG.66969.1"; gene_id "STRG.66969"
chr7D	StringTie	exon	528670040	528670215	1000	+	.	transcript_id "STRG.66969.1"; gene_id "STRG.66969";
chr7D	StringTie	exon	528673159	528673326	1000	+	.	transcript_id "STRG.66969.1"; gene_id "STRG.66969";
chr7D	StringTie	exon	528673417	528673683	1000	+	.	transcript_id "STRG.66969.1"; gene_id "STRG.66969";
chr7D	StringTie	exon	528673781	528673863	1000	+	.	transcript_id "STRG.66969.1"; gene_id "STRG.66969";
chr7D	StringTie	exon	528675736	528677378	1000	+	.	transcript_id "STRG.66969.1"; gene_id "STRG.66969";
chr7D	StringTie	transcript	528738114	528744998	1000	+	.	transcript_id "STRG.66971.1"; gene_id "STRG.66971"
chr7D	StringTie	exon	528738114	528738257	1000	+	.	transcript_id "STRG.66971.1"; gene_id "STRG.66971";
chr7D	StringTie	exon	528739551	528739636	1000	+	.	transcript_id "STRG.66971.1"; gene_id "STRG.66971";
chr7D	StringTie	exon	528739725	528739828	1000	+	.	transcript_id "STRG.66971.1"; gene_id "STRG.66971";
chr7D	StringTie	exon	528740109	528740180	1000	+	.	transcript_id "STRG.66971.1"; gene_id "STRG.66971";
chr7D	StringTie	exon	528741089	528741256	1000	+	.	transcript_id "STRG.66971.1"; gene_id "STRG.66971";
chr7D	StringTie	exon	528741348	528741614	1000	+	.	transcript_id "STRG.66971.1"; gene_id "STRG.66971";
chr7D	StringTie	exon	528741713	528741795	1000	+	.	transcript_id "STRG.66971.1"; gene_id "STRG.66971";
chr7D	StringTie	exon	528743676	528744998	1000	+	.	transcript_id "STRG.66971.1"; gene_id "STRG.66971";
chr7D	StringTie	transcript	528738114	528744998	1000	+	.	transcript_id "STRG.66971.2"; gene_id "STRG.66971"
chr7D	StringTie	exon	528738114	528738257	1000	+	.	transcript_id "STRG.66971.2"; gene_id "STRG.66971";
chr7D	StringTie	exon	528739551	528739636	1000	+	.	transcript_id "STRG.66971.2"; gene_id "STRG.66971";
chr7D	StringTie	exon	528739725	528740180	1000	+	.	transcript_id "STRG.66971.2"; gene_id "STRG.66971";
chr7D	StringTie	exon	528741089	528741256	1000	+	.	transcript_id "STRG.66971.2"; gene_id "STRG.66971";
chr7D	StringTie	exon	528741348	528741614	1000	+	.	transcript_id "STRG.66971.2"; gene_id "STRG.66971";
chr7D	StringTie	exon	528741713	528741795	1000	+	.	transcript_id "STRG.66971.2"; gene_id "STRG.66971";
chr7D	StringTie	exon	528743676	528744998	1000	+	.	transcript_id "STRG.66971.2"; gene_id "STRG.66971";
chr7D	StringTie	transcript	528738114	528744998	1000	+	.	transcript_id "STRG.66971.3"; gene_id "STRG.66971"
chr7D	StringTie	exon	528738114	528739636	1000	+	.	transcript_id "STRG.66971.3"; gene_id "STRG.66971";
chr7D	StringTie	exon	528739725	528739828	1000	+	.	transcript_id "STRG.66971.3"; gene_id "STRG.66971";
chr7D	StringTie	exon	528740109	528740180	1000	+	.	transcript_id "STRG.66971.3"; gene_id "STRG.66971";
chr7D	StringTie	exon	528741089	528741256	1000	+	.	transcript_id "STRG.66971.3"; gene_id "STRG.66971";
chr7D	StringTie	exon	528741348	528741614	1000	+	.	transcript_id "STRG.66971.3"; gene_id "STRG.66971";
chr7D	StringTie	exon	528741713	528741795	1000	+	.	transcript_id "STRG.66971.3"; gene_id "STRG.66971";
chr7D	StringTie	exon	528743676	528744998	1000	+	.	transcript_id "STRG.66971.3"; gene_id "STRG.66971";
chr7D	StringTie	transcript	528738114	528744998	1000	+	.	transcript_id "STRG.66971.4"; gene_id "STRG.66971"
chr7D	StringTie	exon	528738114	528739636	1000	+	.	transcript_id "STRG.66971.4"; gene_id "STRG.66971";
chr7D	StringTie	exon	528739725	528740180	1000	+	.	transcript_id "STRG.66971.4"; gene_id "STRG.66971";
chr7D	StringTie	exon	528741089	528741256	1000	+	.	transcript_id "STRG.66971.4"; gene_id "STRG.66971";
chr7D	StringTie	exon	528741348	528741614	1000	+	.	transcript_id "STRG.66971.4"; gene_id "STRG.66971";
chr7D	StringTie	exon	528741713	528741795	1000	+	.	transcript_id "STRG.66971.4"; gene_id "STRG.66971";
chr7D	StringTie	exon	528743676	528744998	1000	+	.	transcript_id "STRG.66971.4"; gene_id "STRG.66971";
chr7D	StringTie	transcript	529144645	529148517	1000	-	.	transcript_id "STRG.66972.1"; gene_id "STRG.66972"
chr7D	StringTie	exon	529144645	529145404	1000	-	.	transcript_id "STRG.66972.1"; gene_id "STRG.66972";
chr7D	StringTie	exon	529145477	529145582	1000	-	.	transcript_id "STRG.66972.1"; gene_id "STRG.66972";
chr7D	StringTie	exon	529145665	529145965	1000	-	.	transcript_id "STRG.66972.1"; gene_id "STRG.66972";
chr7D	StringTie	exon	529146072	529147027	1000	-	.	transcript_id "STRG.66972.1"; gene_id "STRG.66972";
chr7D	StringTie	exon	529147830	529147948	1000	-	.	transcript_id "STRG.66972.1"; gene_id "STRG.66972";
chr7D	StringTie	exon	529148142	529148517	1000	-	.	transcript_id "STRG.66972.1"; gene_id "STRG.66972";
chr7D	StringTie	transcript	529144645	529148517	1000	-	.	transcript_id "STRG.66972.2"; gene_id "STRG.66972"
chr7D	StringTie	exon	529144645	529145404	1000	-	.	transcript_id "STRG.66972.2"; gene_id "STRG.66972";
chr7D	StringTie	exon	529145477	529145582	1000	-	.	transcript_id "STRG.66972.2"; gene_id "STRG.66972";
chr7D	StringTie	exon	529145665	529145965	1000	-	.	transcript_id "STRG.66972.2"; gene_id "STRG.66972";
chr7D	StringTie	exon	529146072	529147948	1000	-	.	transcript_id "STRG.66972.2"; gene_id "STRG.66972";
chr7D	StringTie	exon	529148142	529148517	1000	-	.	transcript_id "STRG.66972.2"; gene_id "STRG.66972";
chr7D	StringTie	transcript	529144645	529148517	1000	-	.	transcript_id "STRG.66972.3"; gene_id "STRG.66972"
chr7D	StringTie	exon	529144645	529145404	1000	-	.	transcript_id "STRG.66972.3"; gene_id "STRG.66972";
chr7D	StringTie	exon	529145477	529145582	1000	-	.	transcript_id "STRG.66972.3"; gene_id "STRG.66972";
chr7D	StringTie	exon	529145665	529145965	1000	-	.	transcript_id "STRG.66972.3"; gene_id "STRG.66972";
chr7D	StringTie	exon	529146072	529147360	1000	-	.	transcript_id "STRG.66972.3"; gene_id "STRG.66972";
chr7D	StringTie	exon	529147478	529147948	1000	-	.	transcript_id "STRG.66972.3"; gene_id "STRG.66972";
chr7D	StringTie	exon	529148142	529148517	1000	-	.	transcript_id "STRG.66972.3"; gene_id "STRG.66972";
chr7D	StringTie	transcript	529144645	529148517	1000	-	.	transcript_id "STRG.66972.4"; gene_id "STRG.66972"
chr7D	StringTie	exon	529144645	529145404	1000	-	.	transcript_id "STRG.66972.4"; gene_id "STRG.66972";
chr7D	StringTie	exon	529145477	529145582	1000	-	.	transcript_id "STRG.66972.4"; gene_id "STRG.66972";
chr7D	StringTie	exon	529145665	529145965	1000	-	.	transcript_id "STRG.66972.4"; gene_id "STRG.66972";
chr7D	StringTie	exon	529146072	529146129	1000	-	.	transcript_id "STRG.66972.4"; gene_id "STRG.66972";
chr7D	StringTie	exon	529147830	529147948	1000	-	.	transcript_id "STRG.66972.4"; gene_id "STRG.66972";
chr7D	StringTie	exon	529148142	529148517	1000	-	.	transcript_id "STRG.66972.4"; gene_id "STRG.66972";
chr7D	StringTie	transcript	529491106	529497163	1000	+	.	transcript_id "STRG.66973.1"; gene_id "STRG.66973"
chr7D	StringTie	exon	529491106	529491283	1000	+	.	transcript_id "STRG.66973.1"; gene_id "STRG.66973";
chr7D	StringTie	exon	529492746	529492816	1000	+	.	transcript_id "STRG.66973.1"; gene_id "STRG.66973";
chr7D	StringTie	exon	529492925	529494492	1000	+	.	transcript_id "STRG.66973.1"; gene_id "STRG.66973";
chr7D	StringTie	exon	529494583	529494845	1000	+	.	transcript_id "STRG.66973.1"; gene_id "STRG.66973";
chr7D	StringTie	exon	529494947	529495029	1000	+	.	transcript_id "STRG.66973.1"; gene_id "STRG.66973";
chr7D	StringTie	exon	529495814	529497163	1000	+	.	transcript_id "STRG.66973.1"; gene_id "STRG.66973";
chr7D	StringTie	transcript	529491106	529497163	1000	+	.	transcript_id "STRG.66973.2"; gene_id "STRG.66973"
chr7D	StringTie	exon	529491106	529492816	1000	+	.	transcript_id "STRG.66973.2"; gene_id "STRG.66973";
chr7D	StringTie	exon	529492925	529494492	1000	+	.	transcript_id "STRG.66973.2"; gene_id "STRG.66973";
chr7D	StringTie	exon	529494583	529494845	1000	+	.	transcript_id "STRG.66973.2"; gene_id "STRG.66973";
chr7D	StringTie	exon	529494947	529495029	1000	+	.	transcript_id "STRG.66973.2"; gene_id "STRG.66973";
chr7D	StringTie	exon	529495814	529497163	1000	+	.	transcript_id "STRG.66973.2"; gene_id "STRG.66973";
chr7D	StringTie	transcript	529491106	529497163	1000	+	.	transcript_id "STRG.66973.3"; gene_id "STRG.66973"
chr7D	StringTie	exon	529491106	529494492	1000	+	.	transcript_id "STRG.66973.3"; gene_id "STRG.66973";
chr7D	StringTie	exon	529494583	529494845	1000	+	.	transcript_id "STRG.66973.3"; gene_id "STRG.66973";
chr7D	StringTie	exon	529494947	529495029	1000	+	.	transcript_id "STRG.66973.3"; gene_id "STRG.66973";
chr7D	StringTie	exon	529495814	529497163	1000	+	.	transcript_id "STRG.66973.3"; gene_id "STRG.66973";
chr7D	StringTie	transcript	529548194	529549656	1000	+	.	transcript_id "STRG.66974.1"; gene_id "STRG.66974"
chr7D	StringTie	exon	529548194	529548685	1000	+	.	transcript_id "STRG.66974.1"; gene_id "STRG.66974";
chr7D	StringTie	exon	529548818	529549656	1000	+	.	transcript_id "STRG.66974.1"; gene_id "STRG.66974";
chr7D	StringTie	transcript	529685353	529687620	1000	-	.	transcript_id "STRG.66975.1"; gene_id "STRG.66975"
chr7D	StringTie	exon	529685353	529687296	1000	-	.	transcript_id "STRG.66975.1"; gene_id "STRG.66975";
chr7D	StringTie	exon	529687413	529687620	1000	-	.	transcript_id "STRG.66975.1"; gene_id "STRG.66975";
chr7D	StringTie	transcript	529695388	529697871	1000	+	.	transcript_id "STRG.66976.1"; gene_id "STRG.66976"
chr7D	StringTie	exon	529695388	529696618	1000	+	.	transcript_id "STRG.66976.1"; gene_id "STRG.66976";
chr7D	StringTie	exon	529696721	529696852	1000	+	.	transcript_id "STRG.66976.1"; gene_id "STRG.66976";
chr7D	StringTie	exon	529696965	529697175	1000	+	.	transcript_id "STRG.66976.1"; gene_id "STRG.66976";
chr7D	StringTie	exon	529697273	529697871	1000	+	.	transcript_id "STRG.66976.1"; gene_id "STRG.66976";
chr7D	StringTie	transcript	529695388	529697871	1000	+	.	transcript_id "STRG.66976.2"; gene_id "STRG.66976"
chr7D	StringTie	exon	529695388	529696618	1000	+	.	transcript_id "STRG.66976.2"; gene_id "STRG.66976";
chr7D	StringTie	exon	529696721	529697175	1000	+	.	transcript_id "STRG.66976.2"; gene_id "STRG.66976";
chr7D	StringTie	exon	529697273	529697871	1000	+	.	transcript_id "STRG.66976.2"; gene_id "STRG.66976";
chr7D	StringTie	transcript	529703309	529706409	1000	+	.	transcript_id "STRG.66979.1"; gene_id "STRG.66979"
chr7D	StringTie	exon	529703309	529706014	1000	+	.	transcript_id "STRG.66979.1"; gene_id "STRG.66979";
chr7D	StringTie	exon	529706121	529706409	1000	+	.	transcript_id "STRG.66979.1"; gene_id "STRG.66979";
chr7D	StringTie	transcript	529706635	529710007	1000	-	.	transcript_id "STRG.66980.5"; gene_id "STRG.66980"
chr7D	StringTie	exon	529706635	529706992	1000	-	.	transcript_id "STRG.66980.5"; gene_id "STRG.66980";
chr7D	StringTie	exon	529707074	529707261	1000	-	.	transcript_id "STRG.66980.5"; gene_id "STRG.66980";
chr7D	StringTie	exon	529707389	529707489	1000	-	.	transcript_id "STRG.66980.5"; gene_id "STRG.66980";
chr7D	StringTie	exon	529707597	529708043	1000	-	.	transcript_id "STRG.66980.5"; gene_id "STRG.66980";
chr7D	StringTie	exon	529708158	529708271	1000	-	.	transcript_id "STRG.66980.5"; gene_id "STRG.66980";
chr7D	StringTie	exon	529708453	529708566	1000	-	.	transcript_id "STRG.66980.5"; gene_id "STRG.66980";
chr7D	StringTie	exon	529708705	529708830	1000	-	.	transcript_id "STRG.66980.5"; gene_id "STRG.66980";
chr7D	StringTie	exon	529708946	529709008	1000	-	.	transcript_id "STRG.66980.5"; gene_id "STRG.66980";
chr7D	StringTie	exon	529709081	529709156	1000	-	.	transcript_id "STRG.66980.5"; gene_id "STRG.66980";
chr7D	StringTie	exon	529709288	529709368	1000	-	.	transcript_id "STRG.66980.5"; gene_id "STRG.66980";
chr7D	StringTie	exon	529709501	529710007	1000	-	.	transcript_id "STRG.66980.5"; gene_id "STRG.66980";
chr7D	StringTie	transcript	529706635	529715013	1000	-	.	transcript_id "STRG.66980.1"; gene_id "STRG.66980"
chr7D	StringTie	exon	529706635	529706992	1000	-	.	transcript_id "STRG.66980.1"; gene_id "STRG.66980";
chr7D	StringTie	exon	529707074	529707261	1000	-	.	transcript_id "STRG.66980.1"; gene_id "STRG.66980";
chr7D	StringTie	exon	529707389	529707489	1000	-	.	transcript_id "STRG.66980.1"; gene_id "STRG.66980";
chr7D	StringTie	exon	529707597	529708043	1000	-	.	transcript_id "STRG.66980.1"; gene_id "STRG.66980";
chr7D	StringTie	exon	529708158	529708271	1000	-	.	transcript_id "STRG.66980.1"; gene_id "STRG.66980";
chr7D	StringTie	exon	529708453	529708566	1000	-	.	transcript_id "STRG.66980.1"; gene_id "STRG.66980";
chr7D	StringTie	exon	529708705	529708830	1000	-	.	transcript_id "STRG.66980.1"; gene_id "STRG.66980";
chr7D	StringTie	exon	529708946	529709156	1000	-	.	transcript_id "STRG.66980.1"; gene_id "STRG.66980";
chr7D	StringTie	exon	529709288	529709368	1000	-	.	transcript_id "STRG.66980.1"; gene_id "STRG.66980";
chr7D	StringTie	exon	529709501	529709589	1000	-	.	transcript_id "STRG.66980.1"; gene_id "STRG.66980";
chr7D	StringTie	exon	529709726	529710007	1000	-	.	transcript_id "STRG.66980.1"; gene_id "STRG.66980";
chr7D	StringTie	exon	529710237	529710329	1000	-	.	transcript_id "STRG.66980.1"; gene_id "STRG.66980";
chr7D	StringTie	exon	529710447	529710538	1000	-	.	transcript_id "STRG.66980.1"; gene_id "STRG.66980";
chr7D	StringTie	exon	529710631	529710868	1000	-	.	transcript_id "STRG.66980.1"; gene_id "STRG.66980";
chr7D	StringTie	exon	529710990	529711109	1000	-	.	transcript_id "STRG.66980.1"; gene_id "STRG.66980";
chr7D	StringTie	exon	529711224	529711364	1000	-	.	transcript_id "STRG.66980.1"; gene_id "STRG.66980";
chr7D	StringTie	exon	529711491	529712167	1000	-	.	transcript_id "STRG.66980.1"; gene_id "STRG.66980";
chr7D	StringTie	exon	529712290	529712349	1000	-	.	transcript_id "STRG.66980.1"; gene_id "STRG.66980";
chr7D	StringTie	exon	529712450	529712617	1000	-	.	transcript_id "STRG.66980.1"; gene_id "STRG.66980";
chr7D	StringTie	exon	529714683	529715013	1000	-	.	transcript_id "STRG.66980.1"; gene_id "STRG.66980";
chr7D	StringTie	transcript	529706635	529715013	1000	-	.	transcript_id "STRG.66980.2"; gene_id "STRG.66980"
chr7D	StringTie	exon	529706635	529706992	1000	-	.	transcript_id "STRG.66980.2"; gene_id "STRG.66980";
chr7D	StringTie	exon	529707074	529707261	1000	-	.	transcript_id "STRG.66980.2"; gene_id "STRG.66980";
chr7D	StringTie	exon	529707389	529707489	1000	-	.	transcript_id "STRG.66980.2"; gene_id "STRG.66980";
chr7D	StringTie	exon	529707597	529708043	1000	-	.	transcript_id "STRG.66980.2"; gene_id "STRG.66980";
chr7D	StringTie	exon	529708158	529708271	1000	-	.	transcript_id "STRG.66980.2"; gene_id "STRG.66980";
chr7D	StringTie	exon	529708453	529708566	1000	-	.	transcript_id "STRG.66980.2"; gene_id "STRG.66980";
chr7D	StringTie	exon	529708705	529708830	1000	-	.	transcript_id "STRG.66980.2"; gene_id "STRG.66980";
chr7D	StringTie	exon	529708946	529709008	1000	-	.	transcript_id "STRG.66980.2"; gene_id "STRG.66980";
chr7D	StringTie	exon	529709081	529709156	1000	-	.	transcript_id "STRG.66980.2"; gene_id "STRG.66980";
chr7D	StringTie	exon	529709288	529709368	1000	-	.	transcript_id "STRG.66980.2"; gene_id "STRG.66980";
chr7D	StringTie	exon	529709501	529709589	1000	-	.	transcript_id "STRG.66980.2"; gene_id "STRG.66980";
chr7D	StringTie	exon	529709726	529710007	1000	-	.	transcript_id "STRG.66980.2"; gene_id "STRG.66980";
chr7D	StringTie	exon	529710237	529710329	1000	-	.	transcript_id "STRG.66980.2"; gene_id "STRG.66980";
chr7D	StringTie	exon	529710447	529710538	1000	-	.	transcript_id "STRG.66980.2"; gene_id "STRG.66980";
chr7D	StringTie	exon	529710631	529710868	1000	-	.	transcript_id "STRG.66980.2"; gene_id "STRG.66980";
chr7D	StringTie	exon	529710990	529711109	1000	-	.	transcript_id "STRG.66980.2"; gene_id "STRG.66980";
chr7D	StringTie	exon	529711224	529711364	1000	-	.	transcript_id "STRG.66980.2"; gene_id "STRG.66980";
chr7D	StringTie	exon	529711491	529712167	1000	-	.	transcript_id "STRG.66980.2"; gene_id "STRG.66980";
chr7D	StringTie	exon	529712290	529712349	1000	-	.	transcript_id "STRG.66980.2"; gene_id "STRG.66980";
chr7D	StringTie	exon	529712450	529712617	1000	-	.	transcript_id "STRG.66980.2"; gene_id "STRG.66980";
chr7D	StringTie	exon	529714683	529715013	1000	-	.	transcript_id "STRG.66980.2"; gene_id "STRG.66980";
chr7D	StringTie	transcript	529706635	529715013	1000	-	.	transcript_id "STRG.66980.3"; gene_id "STRG.66980"
chr7D	StringTie	exon	529706635	529706992	1000	-	.	transcript_id "STRG.66980.3"; gene_id "STRG.66980";
chr7D	StringTie	exon	529707074	529707261	1000	-	.	transcript_id "STRG.66980.3"; gene_id "STRG.66980";
chr7D	StringTie	exon	529707389	529707489	1000	-	.	transcript_id "STRG.66980.3"; gene_id "STRG.66980";
chr7D	StringTie	exon	529707597	529708043	1000	-	.	transcript_id "STRG.66980.3"; gene_id "STRG.66980";
chr7D	StringTie	exon	529708158	529708271	1000	-	.	transcript_id "STRG.66980.3"; gene_id "STRG.66980";
chr7D	StringTie	exon	529708453	529708566	1000	-	.	transcript_id "STRG.66980.3"; gene_id "STRG.66980";
chr7D	StringTie	exon	529708705	529709156	1000	-	.	transcript_id "STRG.66980.3"; gene_id "STRG.66980";
chr7D	StringTie	exon	529709288	529709368	1000	-	.	transcript_id "STRG.66980.3"; gene_id "STRG.66980";
chr7D	StringTie	exon	529709501	529709589	1000	-	.	transcript_id "STRG.66980.3"; gene_id "STRG.66980";
chr7D	StringTie	exon	529709726	529710007	1000	-	.	transcript_id "STRG.66980.3"; gene_id "STRG.66980";
chr7D	StringTie	exon	529710237	529710329	1000	-	.	transcript_id "STRG.66980.3"; gene_id "STRG.66980";
chr7D	StringTie	exon	529710447	529710538	1000	-	.	transcript_id "STRG.66980.3"; gene_id "STRG.66980";
chr7D	StringTie	exon	529710631	529710868	1000	-	.	transcript_id "STRG.66980.3"; gene_id "STRG.66980";
chr7D	StringTie	exon	529710990	529711109	1000	-	.	transcript_id "STRG.66980.3"; gene_id "STRG.66980";
chr7D	StringTie	exon	529711224	529711364	1000	-	.	transcript_id "STRG.66980.3"; gene_id "STRG.66980";
chr7D	StringTie	exon	529711491	529712167	1000	-	.	transcript_id "STRG.66980.3"; gene_id "STRG.66980";
chr7D	StringTie	exon	529712290	529712349	1000	-	.	transcript_id "STRG.66980.3"; gene_id "STRG.66980";
chr7D	StringTie	exon	529712450	529712617	1000	-	.	transcript_id "STRG.66980.3"; gene_id "STRG.66980";
chr7D	StringTie	exon	529714683	529715013	1000	-	.	transcript_id "STRG.66980.3"; gene_id "STRG.66980";
chr7D	StringTie	transcript	529706635	529715013	1000	-	.	transcript_id "STRG.66980.4"; gene_id "STRG.66980"
chr7D	StringTie	exon	529706635	529706992	1000	-	.	transcript_id "STRG.66980.4"; gene_id "STRG.66980";
chr7D	StringTie	exon	529707074	529707261	1000	-	.	transcript_id "STRG.66980.4"; gene_id "STRG.66980";
chr7D	StringTie	exon	529707389	529707489	1000	-	.	transcript_id "STRG.66980.4"; gene_id "STRG.66980";
chr7D	StringTie	exon	529707597	529708043	1000	-	.	transcript_id "STRG.66980.4"; gene_id "STRG.66980";
chr7D	StringTie	exon	529708158	529708271	1000	-	.	transcript_id "STRG.66980.4"; gene_id "STRG.66980";
chr7D	StringTie	exon	529708453	529708566	1000	-	.	transcript_id "STRG.66980.4"; gene_id "STRG.66980";
chr7D	StringTie	exon	529708705	529708830	1000	-	.	transcript_id "STRG.66980.4"; gene_id "STRG.66980";
chr7D	StringTie	exon	529708946	529709156	1000	-	.	transcript_id "STRG.66980.4"; gene_id "STRG.66980";
chr7D	StringTie	exon	529709288	529709368	1000	-	.	transcript_id "STRG.66980.4"; gene_id "STRG.66980";
chr7D	StringTie	exon	529709726	529710007	1000	-	.	transcript_id "STRG.66980.4"; gene_id "STRG.66980";
chr7D	StringTie	exon	529710237	529710329	1000	-	.	transcript_id "STRG.66980.4"; gene_id "STRG.66980";
chr7D	StringTie	exon	529710447	529710538	1000	-	.	transcript_id "STRG.66980.4"; gene_id "STRG.66980";
chr7D	StringTie	exon	529710631	529710868	1000	-	.	transcript_id "STRG.66980.4"; gene_id "STRG.66980";
chr7D	StringTie	exon	529710990	529711109	1000	-	.	transcript_id "STRG.66980.4"; gene_id "STRG.66980";
chr7D	StringTie	exon	529711224	529711364	1000	-	.	transcript_id "STRG.66980.4"; gene_id "STRG.66980";
chr7D	StringTie	exon	529711491	529712167	1000	-	.	transcript_id "STRG.66980.4"; gene_id "STRG.66980";
chr7D	StringTie	exon	529712290	529712349	1000	-	.	transcript_id "STRG.66980.4"; gene_id "STRG.66980";
chr7D	StringTie	exon	529712450	529712617	1000	-	.	transcript_id "STRG.66980.4"; gene_id "STRG.66980";
chr7D	StringTie	exon	529714683	529715013	1000	-	.	transcript_id "STRG.66980.4"; gene_id "STRG.66980";
chr7D	StringTie	transcript	529706635	529715013	1000	-	.	transcript_id "STRG.66980.6"; gene_id "STRG.66980"
chr7D	StringTie	exon	529706635	529706992	1000	-	.	transcript_id "STRG.66980.6"; gene_id "STRG.66980";
chr7D	StringTie	exon	529707074	529707261	1000	-	.	transcript_id "STRG.66980.6"; gene_id "STRG.66980";
chr7D	StringTie	exon	529707389	529707489	1000	-	.	transcript_id "STRG.66980.6"; gene_id "STRG.66980";
chr7D	StringTie	exon	529707597	529708043	1000	-	.	transcript_id "STRG.66980.6"; gene_id "STRG.66980";
chr7D	StringTie	exon	529708158	529708271	1000	-	.	transcript_id "STRG.66980.6"; gene_id "STRG.66980";
chr7D	StringTie	exon	529708453	529708566	1000	-	.	transcript_id "STRG.66980.6"; gene_id "STRG.66980";
chr7D	StringTie	exon	529708705	529708830	1000	-	.	transcript_id "STRG.66980.6"; gene_id "STRG.66980";
chr7D	StringTie	exon	529708946	529709156	1000	-	.	transcript_id "STRG.66980.6"; gene_id "STRG.66980";
chr7D	StringTie	exon	529709288	529709368	1000	-	.	transcript_id "STRG.66980.6"; gene_id "STRG.66980";
chr7D	StringTie	exon	529709501	529709589	1000	-	.	transcript_id "STRG.66980.6"; gene_id "STRG.66980";
chr7D	StringTie	exon	529709726	529710329	1000	-	.	transcript_id "STRG.66980.6"; gene_id "STRG.66980";
chr7D	StringTie	exon	529710447	529710538	1000	-	.	transcript_id "STRG.66980.6"; gene_id "STRG.66980";
chr7D	StringTie	exon	529710631	529710868	1000	-	.	transcript_id "STRG.66980.6"; gene_id "STRG.66980";
chr7D	StringTie	exon	529710990	529711109	1000	-	.	transcript_id "STRG.66980.6"; gene_id "STRG.66980";
chr7D	StringTie	exon	529711224	529711364	1000	-	.	transcript_id "STRG.66980.6"; gene_id "STRG.66980";
chr7D	StringTie	exon	529711491	529712167	1000	-	.	transcript_id "STRG.66980.6"; gene_id "STRG.66980";
chr7D	StringTie	exon	529712290	529712349	1000	-	.	transcript_id "STRG.66980.6"; gene_id "STRG.66980";
chr7D	StringTie	exon	529712450	529712617	1000	-	.	transcript_id "STRG.66980.6"; gene_id "STRG.66980";
chr7D	StringTie	exon	529714683	529715013	1000	-	.	transcript_id "STRG.66980.6"; gene_id "STRG.66980";
chr7D	StringTie	transcript	529943329	529944954	1000	-	.	transcript_id "STRG.66977.1"; gene_id "STRG.66977"
chr7D	StringTie	exon	529943329	529944382	1000	-	.	transcript_id "STRG.66977.1"; gene_id "STRG.66977";
chr7D	StringTie	exon	529944504	529944954	1000	-	.	transcript_id "STRG.66977.1"; gene_id "STRG.66977";
chr7D	StringTie	transcript	530288952	530290921	1000	-	.	transcript_id "STRG.66978.1"; gene_id "STRG.66978"
chr7D	StringTie	exon	530288952	530289834	1000	-	.	transcript_id "STRG.66978.1"; gene_id "STRG.66978";
chr7D	StringTie	exon	530289944	530290921	1000	-	.	transcript_id "STRG.66978.1"; gene_id "STRG.66978";
chr7D	StringTie	transcript	530291183	530303988	1000	-	.	transcript_id "STRG.66982.1"; gene_id "STRG.66982"
chr7D	StringTie	exon	530291183	530292022	1000	-	.	transcript_id "STRG.66982.1"; gene_id "STRG.66982";
chr7D	StringTie	exon	530297201	530297287	1000	-	.	transcript_id "STRG.66982.1"; gene_id "STRG.66982";
chr7D	StringTie	exon	530297379	530297497	1000	-	.	transcript_id "STRG.66982.1"; gene_id "STRG.66982";
chr7D	StringTie	exon	530301823	530302061	1000	-	.	transcript_id "STRG.66982.1"; gene_id "STRG.66982";
chr7D	StringTie	exon	530302173	530302229	1000	-	.	transcript_id "STRG.66982.1"; gene_id "STRG.66982";
chr7D	StringTie	exon	530302514	530302600	1000	-	.	transcript_id "STRG.66982.1"; gene_id "STRG.66982";
chr7D	StringTie	exon	530302751	530303295	1000	-	.	transcript_id "STRG.66982.1"; gene_id "STRG.66982";
chr7D	StringTie	exon	530303577	530303988	1000	-	.	transcript_id "STRG.66982.1"; gene_id "STRG.66982";
chr7D	StringTie	transcript	530296787	530303988	1000	-	.	transcript_id "STRG.66982.2"; gene_id "STRG.66982"
chr7D	StringTie	exon	530296787	530297287	1000	-	.	transcript_id "STRG.66982.2"; gene_id "STRG.66982";
chr7D	StringTie	exon	530297379	530297497	1000	-	.	transcript_id "STRG.66982.2"; gene_id "STRG.66982";
chr7D	StringTie	exon	530301823	530302061	1000	-	.	transcript_id "STRG.66982.2"; gene_id "STRG.66982";
chr7D	StringTie	exon	530302173	530302229	1000	-	.	transcript_id "STRG.66982.2"; gene_id "STRG.66982";
chr7D	StringTie	exon	530302514	530302600	1000	-	.	transcript_id "STRG.66982.2"; gene_id "STRG.66982";
chr7D	StringTie	exon	530302751	530303295	1000	-	.	transcript_id "STRG.66982.2"; gene_id "STRG.66982";
chr7D	StringTie	exon	530303577	530303988	1000	-	.	transcript_id "STRG.66982.2"; gene_id "STRG.66982";
chr7D	StringTie	transcript	530723124	530725316	1000	+	.	transcript_id "STRG.66981.1"; gene_id "STRG.66981"
chr7D	StringTie	exon	530723124	530723470	1000	+	.	transcript_id "STRG.66981.1"; gene_id "STRG.66981";
chr7D	StringTie	exon	530723626	530723688	1000	+	.	transcript_id "STRG.66981.1"; gene_id "STRG.66981";
chr7D	StringTie	exon	530723823	530725316	1000	+	.	transcript_id "STRG.66981.1"; gene_id "STRG.66981";
chr7D	StringTie	transcript	530785799	530788441	1000	+	.	transcript_id "STRG.66983.1"; gene_id "STRG.66983"
chr7D	StringTie	exon	530785799	530785951	1000	+	.	transcript_id "STRG.66983.1"; gene_id "STRG.66983";
chr7D	StringTie	exon	530786064	530786163	1000	+	.	transcript_id "STRG.66983.1"; gene_id "STRG.66983";
chr7D	StringTie	exon	530786233	530786450	1000	+	.	transcript_id "STRG.66983.1"; gene_id "STRG.66983";
chr7D	StringTie	exon	530786711	530787264	1000	+	.	transcript_id "STRG.66983.1"; gene_id "STRG.66983";
chr7D	StringTie	exon	530787362	530788441	1000	+	.	transcript_id "STRG.66983.1"; gene_id "STRG.66983";
chr7D	StringTie	transcript	530785799	530788441	1000	+	.	transcript_id "STRG.66983.2"; gene_id "STRG.66983"
chr7D	StringTie	exon	530785799	530785951	1000	+	.	transcript_id "STRG.66983.2"; gene_id "STRG.66983";
chr7D	StringTie	exon	530786064	530786450	1000	+	.	transcript_id "STRG.66983.2"; gene_id "STRG.66983";
chr7D	StringTie	exon	530786711	530787264	1000	+	.	transcript_id "STRG.66983.2"; gene_id "STRG.66983";
chr7D	StringTie	exon	530787362	530788441	1000	+	.	transcript_id "STRG.66983.2"; gene_id "STRG.66983";
chr7D	StringTie	transcript	530785799	530788441	1000	+	.	transcript_id "STRG.66983.3"; gene_id "STRG.66983"
chr7D	StringTie	exon	530785799	530785951	1000	+	.	transcript_id "STRG.66983.3"; gene_id "STRG.66983";
chr7D	StringTie	exon	530786064	530786133	1000	+	.	transcript_id "STRG.66983.3"; gene_id "STRG.66983";
chr7D	StringTie	exon	530786233	530786450	1000	+	.	transcript_id "STRG.66983.3"; gene_id "STRG.66983";
chr7D	StringTie	exon	530786711	530787264	1000	+	.	transcript_id "STRG.66983.3"; gene_id "STRG.66983";
chr7D	StringTie	exon	530787362	530788441	1000	+	.	transcript_id "STRG.66983.3"; gene_id "STRG.66983";
chr7D	StringTie	transcript	530829923	530832590	1000	-	.	transcript_id "STRG.66984.1"; gene_id "STRG.66984"
chr7D	StringTie	exon	530829923	530832590	1000	-	.	transcript_id "STRG.66984.1"; gene_id "STRG.66984";
chr7D	StringTie	transcript	530957259	530960868	1000	+	.	transcript_id "STRG.66985.1"; gene_id "STRG.66985"
chr7D	StringTie	exon	530957259	530957543	1000	+	.	transcript_id "STRG.66985.1"; gene_id "STRG.66985";
chr7D	StringTie	exon	530957637	530957777	1000	+	.	transcript_id "STRG.66985.1"; gene_id "STRG.66985";
chr7D	StringTie	exon	530959126	530959256	1000	+	.	transcript_id "STRG.66985.1"; gene_id "STRG.66985";
chr7D	StringTie	exon	530959628	530959810	1000	+	.	transcript_id "STRG.66985.1"; gene_id "STRG.66985";
chr7D	StringTie	exon	530959923	530960868	1000	+	.	transcript_id "STRG.66985.1"; gene_id "STRG.66985";
chr7D	StringTie	transcript	531193040	531195452	1000	-	.	transcript_id "STRG.66987.1"; gene_id "STRG.66987"
chr7D	StringTie	exon	531193040	531193978	1000	-	.	transcript_id "STRG.66987.1"; gene_id "STRG.66987";
chr7D	StringTie	exon	531194069	531194607	1000	-	.	transcript_id "STRG.66987.1"; gene_id "STRG.66987";
chr7D	StringTie	exon	531194692	531194909	1000	-	.	transcript_id "STRG.66987.1"; gene_id "STRG.66987";
chr7D	StringTie	exon	531195046	531195145	1000	-	.	transcript_id "STRG.66987.1"; gene_id "STRG.66987";
chr7D	StringTie	exon	531195251	531195452	1000	-	.	transcript_id "STRG.66987.1"; gene_id "STRG.66987";
chr7D	StringTie	transcript	531350681	531353259	1000	+	.	transcript_id "STRG.66986.1"; gene_id "STRG.66986"
chr7D	StringTie	exon	531350681	531353259	1000	+	.	transcript_id "STRG.66986.1"; gene_id "STRG.66986";
chr7D	StringTie	transcript	531350681	531353259	1000	+	.	transcript_id "STRG.66986.2"; gene_id "STRG.66986"
chr7D	StringTie	exon	531350681	531351030	1000	+	.	transcript_id "STRG.66986.2"; gene_id "STRG.66986";
chr7D	StringTie	exon	531351116	531351346	1000	+	.	transcript_id "STRG.66986.2"; gene_id "STRG.66986";
chr7D	StringTie	exon	531351706	531353259	1000	+	.	transcript_id "STRG.66986.2"; gene_id "STRG.66986";
chr7D	StringTie	transcript	531350681	531353259	1000	+	.	transcript_id "STRG.66986.3"; gene_id "STRG.66986"
chr7D	StringTie	exon	531350681	531351030	1000	+	.	transcript_id "STRG.66986.3"; gene_id "STRG.66986";
chr7D	StringTie	exon	531351116	531353259	1000	+	.	transcript_id "STRG.66986.3"; gene_id "STRG.66986";
chr7D	StringTie	transcript	531354089	531357763	1000	+	.	transcript_id "STRG.66989.1"; gene_id "STRG.66989"
chr7D	StringTie	exon	531354089	531354237	1000	+	.	transcript_id "STRG.66989.1"; gene_id "STRG.66989";
chr7D	StringTie	exon	531354383	531354482	1000	+	.	transcript_id "STRG.66989.1"; gene_id "STRG.66989";
chr7D	StringTie	exon	531354591	531354808	1000	+	.	transcript_id "STRG.66989.1"; gene_id "STRG.66989";
chr7D	StringTie	exon	531355049	531355611	1000	+	.	transcript_id "STRG.66989.1"; gene_id "STRG.66989";
chr7D	StringTie	exon	531355704	531357763	1000	+	.	transcript_id "STRG.66989.1"; gene_id "STRG.66989";
chr7D	StringTie	transcript	531405315	531407590	1000	+	.	transcript_id "STRG.66988.1"; gene_id "STRG.66988"
chr7D	StringTie	exon	531405315	531405454	1000	+	.	transcript_id "STRG.66988.1"; gene_id "STRG.66988";
chr7D	StringTie	exon	531405604	531405703	1000	+	.	transcript_id "STRG.66988.1"; gene_id "STRG.66988";
chr7D	StringTie	exon	531405839	531406056	1000	+	.	transcript_id "STRG.66988.1"; gene_id "STRG.66988";
chr7D	StringTie	exon	531406142	531407590	1000	+	.	transcript_id "STRG.66988.1"; gene_id "STRG.66988";
chr7D	StringTie	transcript	532237443	532241562	1000	+	.	transcript_id "STRG.66992.2"; gene_id "STRG.66992"
chr7D	StringTie	exon	532237443	532240180	1000	+	.	transcript_id "STRG.66992.2"; gene_id "STRG.66992";
chr7D	StringTie	exon	532240277	532240737	1000	+	.	transcript_id "STRG.66992.2"; gene_id "STRG.66992";
chr7D	StringTie	exon	532241227	532241562	1000	+	.	transcript_id "STRG.66992.2"; gene_id "STRG.66992";
chr7D	StringTie	transcript	532237443	532247561	1000	+	.	transcript_id "STRG.66992.1"; gene_id "STRG.66992"
chr7D	StringTie	exon	532237443	532239861	1000	+	.	transcript_id "STRG.66992.1"; gene_id "STRG.66992";
chr7D	StringTie	exon	532239946	532240180	1000	+	.	transcript_id "STRG.66992.1"; gene_id "STRG.66992";
chr7D	StringTie	exon	532240277	532240737	1000	+	.	transcript_id "STRG.66992.1"; gene_id "STRG.66992";
chr7D	StringTie	exon	532241227	532241406	1000	+	.	transcript_id "STRG.66992.1"; gene_id "STRG.66992";
chr7D	StringTie	exon	532242700	532242805	1000	+	.	transcript_id "STRG.66992.1"; gene_id "STRG.66992";
chr7D	StringTie	exon	532245813	532245995	1000	+	.	transcript_id "STRG.66992.1"; gene_id "STRG.66992";
chr7D	StringTie	exon	532246263	532246739	1000	+	.	transcript_id "STRG.66992.1"; gene_id "STRG.66992";
chr7D	StringTie	exon	532246846	532246929	1000	+	.	transcript_id "STRG.66992.1"; gene_id "STRG.66992";
chr7D	StringTie	exon	532247232	532247561	1000	+	.	transcript_id "STRG.66992.1"; gene_id "STRG.66992";
chr7D	StringTie	transcript	532241810	532247561	1000	+	.	transcript_id "STRG.66992.3"; gene_id "STRG.66992"
chr7D	StringTie	exon	532241810	532242171	1000	+	.	transcript_id "STRG.66992.3"; gene_id "STRG.66992";
chr7D	StringTie	exon	532242284	532242392	1000	+	.	transcript_id "STRG.66992.3"; gene_id "STRG.66992";
chr7D	StringTie	exon	532242700	532242805	1000	+	.	transcript_id "STRG.66992.3"; gene_id "STRG.66992";
chr7D	StringTie	exon	532245813	532245995	1000	+	.	transcript_id "STRG.66992.3"; gene_id "STRG.66992";
chr7D	StringTie	exon	532246263	532246739	1000	+	.	transcript_id "STRG.66992.3"; gene_id "STRG.66992";
chr7D	StringTie	exon	532246846	532246929	1000	+	.	transcript_id "STRG.66992.3"; gene_id "STRG.66992";
chr7D	StringTie	exon	532247232	532247561	1000	+	.	transcript_id "STRG.66992.3"; gene_id "STRG.66992";
chr7D	StringTie	transcript	532241810	532247561	1000	+	.	transcript_id "STRG.66992.4"; gene_id "STRG.66992"
chr7D	StringTie	exon	532241810	532242171	1000	+	.	transcript_id "STRG.66992.4"; gene_id "STRG.66992";
chr7D	StringTie	exon	532242284	532242368	1000	+	.	transcript_id "STRG.66992.4"; gene_id "STRG.66992";
chr7D	StringTie	exon	532242700	532242805	1000	+	.	transcript_id "STRG.66992.4"; gene_id "STRG.66992";
chr7D	StringTie	exon	532245813	532245995	1000	+	.	transcript_id "STRG.66992.4"; gene_id "STRG.66992";
chr7D	StringTie	exon	532246263	532246739	1000	+	.	transcript_id "STRG.66992.4"; gene_id "STRG.66992";
chr7D	StringTie	exon	532246846	532246929	1000	+	.	transcript_id "STRG.66992.4"; gene_id "STRG.66992";
chr7D	StringTie	exon	532247232	532247561	1000	+	.	transcript_id "STRG.66992.4"; gene_id "STRG.66992";
chr7D	StringTie	transcript	532247667	532249049	1000	-	.	transcript_id "STRG.66993.1"; gene_id "STRG.66993"
chr7D	StringTie	exon	532247667	532248060	1000	-	.	transcript_id "STRG.66993.1"; gene_id "STRG.66993";
chr7D	StringTie	exon	532248145	532248217	1000	-	.	transcript_id "STRG.66993.1"; gene_id "STRG.66993";
chr7D	StringTie	exon	532248311	532248450	1000	-	.	transcript_id "STRG.66993.1"; gene_id "STRG.66993";
chr7D	StringTie	exon	532248566	532249049	1000	-	.	transcript_id "STRG.66993.1"; gene_id "STRG.66993";
chr7D	StringTie	transcript	532463878	532468473	1000	-	.	transcript_id "STRG.66990.1"; gene_id "STRG.66990"
chr7D	StringTie	exon	532463878	532464380	1000	-	.	transcript_id "STRG.66990.1"; gene_id "STRG.66990";
chr7D	StringTie	exon	532466989	532467059	1000	-	.	transcript_id "STRG.66990.1"; gene_id "STRG.66990";
chr7D	StringTie	exon	532467179	532467342	1000	-	.	transcript_id "STRG.66990.1"; gene_id "STRG.66990";
chr7D	StringTie	exon	532467451	532467832	1000	-	.	transcript_id "STRG.66990.1"; gene_id "STRG.66990";
chr7D	StringTie	exon	532467937	532468473	1000	-	.	transcript_id "STRG.66990.1"; gene_id "STRG.66990";
chr7D	StringTie	transcript	532785747	532788763	1000	-	.	transcript_id "STRG.66991.1"; gene_id "STRG.66991"
chr7D	StringTie	exon	532785747	532786304	1000	-	.	transcript_id "STRG.66991.1"; gene_id "STRG.66991";
chr7D	StringTie	exon	532786392	532786499	1000	-	.	transcript_id "STRG.66991.1"; gene_id "STRG.66991";
chr7D	StringTie	exon	532786699	532786762	1000	-	.	transcript_id "STRG.66991.1"; gene_id "STRG.66991";
chr7D	StringTie	exon	532787085	532787177	1000	-	.	transcript_id "STRG.66991.1"; gene_id "STRG.66991";
chr7D	StringTie	exon	532787561	532787613	1000	-	.	transcript_id "STRG.66991.1"; gene_id "STRG.66991";
chr7D	StringTie	exon	532787704	532787764	1000	-	.	transcript_id "STRG.66991.1"; gene_id "STRG.66991";
chr7D	StringTie	exon	532787841	532787949	1000	-	.	transcript_id "STRG.66991.1"; gene_id "STRG.66991";
chr7D	StringTie	exon	532788040	532788089	1000	-	.	transcript_id "STRG.66991.1"; gene_id "STRG.66991";
chr7D	StringTie	exon	532788166	532788215	1000	-	.	transcript_id "STRG.66991.1"; gene_id "STRG.66991";
chr7D	StringTie	exon	532788327	532788420	1000	-	.	transcript_id "STRG.66991.1"; gene_id "STRG.66991";
chr7D	StringTie	exon	532788533	532788763	1000	-	.	transcript_id "STRG.66991.1"; gene_id "STRG.66991";
chr7D	StringTie	transcript	533280048	533293462	1000	+	.	transcript_id "STRG.66994.1"; gene_id "STRG.66994"
chr7D	StringTie	exon	533280048	533280300	1000	+	.	transcript_id "STRG.66994.1"; gene_id "STRG.66994";
chr7D	StringTie	exon	533280811	533281034	1000	+	.	transcript_id "STRG.66994.1"; gene_id "STRG.66994";
chr7D	StringTie	exon	533281199	533281307	1000	+	.	transcript_id "STRG.66994.1"; gene_id "STRG.66994";
chr7D	StringTie	exon	533282326	533282554	1000	+	.	transcript_id "STRG.66994.1"; gene_id "STRG.66994";
chr7D	StringTie	exon	533282664	533283128	1000	+	.	transcript_id "STRG.66994.1"; gene_id "STRG.66994";
chr7D	StringTie	exon	533284329	533284678	1000	+	.	transcript_id "STRG.66994.1"; gene_id "STRG.66994";
chr7D	StringTie	exon	533284755	533285696	1000	+	.	transcript_id "STRG.66994.1"; gene_id "STRG.66994";
chr7D	StringTie	exon	533286980	533287276	1000	+	.	transcript_id "STRG.66994.1"; gene_id "STRG.66994";
chr7D	StringTie	exon	533287374	533287652	1000	+	.	transcript_id "STRG.66994.1"; gene_id "STRG.66994";
chr7D	StringTie	exon	533289734	533289862	1000	+	.	transcript_id "STRG.66994.1"; gene_id "STRG.66994";
chr7D	StringTie	exon	533289998	533290198	1000	+	.	transcript_id "STRG.66994.1"; gene_id "STRG.66994";
chr7D	StringTie	exon	533290367	533290509	1000	+	.	transcript_id "STRG.66994.1"; gene_id "STRG.66994";
chr7D	StringTie	exon	533290635	533290947	1000	+	.	transcript_id "STRG.66994.1"; gene_id "STRG.66994";
chr7D	StringTie	exon	533291047	533291186	1000	+	.	transcript_id "STRG.66994.1"; gene_id "STRG.66994";
chr7D	StringTie	exon	533291563	533291641	1000	+	.	transcript_id "STRG.66994.1"; gene_id "STRG.66994";
chr7D	StringTie	exon	533291747	533292136	1000	+	.	transcript_id "STRG.66994.1"; gene_id "STRG.66994";
chr7D	StringTie	exon	533292479	533292696	1000	+	.	transcript_id "STRG.66994.1"; gene_id "STRG.66994";
chr7D	StringTie	exon	533292811	533293462	1000	+	.	transcript_id "STRG.66994.1"; gene_id "STRG.66994";
chr7D	StringTie	transcript	533293992	533297863	1000	+	.	transcript_id "STRG.66995.1"; gene_id "STRG.66995"
chr7D	StringTie	exon	533293992	533294770	1000	+	.	transcript_id "STRG.66995.1"; gene_id "STRG.66995";
chr7D	StringTie	exon	533294926	533295138	1000	+	.	transcript_id "STRG.66995.1"; gene_id "STRG.66995";
chr7D	StringTie	exon	533295370	533295580	1000	+	.	transcript_id "STRG.66995.1"; gene_id "STRG.66995";
chr7D	StringTie	exon	533295692	533295767	1000	+	.	transcript_id "STRG.66995.1"; gene_id "STRG.66995";
chr7D	StringTie	exon	533295871	533296006	1000	+	.	transcript_id "STRG.66995.1"; gene_id "STRG.66995";
chr7D	StringTie	exon	533296112	533296216	1000	+	.	transcript_id "STRG.66995.1"; gene_id "STRG.66995";
chr7D	StringTie	exon	533296315	533296392	1000	+	.	transcript_id "STRG.66995.1"; gene_id "STRG.66995";
chr7D	StringTie	exon	533296701	533296790	1000	+	.	transcript_id "STRG.66995.1"; gene_id "STRG.66995";
chr7D	StringTie	exon	533296876	533296941	1000	+	.	transcript_id "STRG.66995.1"; gene_id "STRG.66995";
chr7D	StringTie	exon	533297115	533297171	1000	+	.	transcript_id "STRG.66995.1"; gene_id "STRG.66995";
chr7D	StringTie	exon	533297240	533297317	1000	+	.	transcript_id "STRG.66995.1"; gene_id "STRG.66995";
chr7D	StringTie	exon	533297406	533297453	1000	+	.	transcript_id "STRG.66995.1"; gene_id "STRG.66995";
chr7D	StringTie	exon	533297570	533297863	1000	+	.	transcript_id "STRG.66995.1"; gene_id "STRG.66995";
chr7D	StringTie	transcript	533293992	533297863	1000	+	.	transcript_id "STRG.66995.2"; gene_id "STRG.66995"
chr7D	StringTie	exon	533293992	533294770	1000	+	.	transcript_id "STRG.66995.2"; gene_id "STRG.66995";
chr7D	StringTie	exon	533294926	533295138	1000	+	.	transcript_id "STRG.66995.2"; gene_id "STRG.66995";
chr7D	StringTie	exon	533295370	533295580	1000	+	.	transcript_id "STRG.66995.2"; gene_id "STRG.66995";
chr7D	StringTie	exon	533295692	533295767	1000	+	.	transcript_id "STRG.66995.2"; gene_id "STRG.66995";
chr7D	StringTie	exon	533295871	533296006	1000	+	.	transcript_id "STRG.66995.2"; gene_id "STRG.66995";
chr7D	StringTie	exon	533296112	533296216	1000	+	.	transcript_id "STRG.66995.2"; gene_id "STRG.66995";
chr7D	StringTie	exon	533296315	533296392	1000	+	.	transcript_id "STRG.66995.2"; gene_id "STRG.66995";
chr7D	StringTie	exon	533296701	533296790	1000	+	.	transcript_id "STRG.66995.2"; gene_id "STRG.66995";
chr7D	StringTie	exon	533296876	533296941	1000	+	.	transcript_id "STRG.66995.2"; gene_id "STRG.66995";
chr7D	StringTie	exon	533297115	533297171	1000	+	.	transcript_id "STRG.66995.2"; gene_id "STRG.66995";
chr7D	StringTie	exon	533297240	533297317	1000	+	.	transcript_id "STRG.66995.2"; gene_id "STRG.66995";
chr7D	StringTie	exon	533297406	533297487	1000	+	.	transcript_id "STRG.66995.2"; gene_id "STRG.66995";
chr7D	StringTie	exon	533297570	533297863	1000	+	.	transcript_id "STRG.66995.2"; gene_id "STRG.66995";
chr7D	StringTie	transcript	533678613	533683599	1000	+	.	transcript_id "STRG.66996.1"; gene_id "STRG.66996"
chr7D	StringTie	exon	533678613	533678746	1000	+	.	transcript_id "STRG.66996.1"; gene_id "STRG.66996";
chr7D	StringTie	exon	533679057	533679354	1000	+	.	transcript_id "STRG.66996.1"; gene_id "STRG.66996";
chr7D	StringTie	exon	533679447	533679558	1000	+	.	transcript_id "STRG.66996.1"; gene_id "STRG.66996";
chr7D	StringTie	exon	533679642	533679715	1000	+	.	transcript_id "STRG.66996.1"; gene_id "STRG.66996";
chr7D	StringTie	exon	533679904	533679972	1000	+	.	transcript_id "STRG.66996.1"; gene_id "STRG.66996";
chr7D	StringTie	exon	533680215	533680298	1000	+	.	transcript_id "STRG.66996.1"; gene_id "STRG.66996";
chr7D	StringTie	exon	533680386	533680455	1000	+	.	transcript_id "STRG.66996.1"; gene_id "STRG.66996";
chr7D	StringTie	exon	533681266	533681321	1000	+	.	transcript_id "STRG.66996.1"; gene_id "STRG.66996";
chr7D	StringTie	exon	533681412	533681533	1000	+	.	transcript_id "STRG.66996.1"; gene_id "STRG.66996";
chr7D	StringTie	exon	533681641	533681712	1000	+	.	transcript_id "STRG.66996.1"; gene_id "STRG.66996";
chr7D	StringTie	exon	533681812	533681893	1000	+	.	transcript_id "STRG.66996.1"; gene_id "STRG.66996";
chr7D	StringTie	exon	533681981	533682058	1000	+	.	transcript_id "STRG.66996.1"; gene_id "STRG.66996";
chr7D	StringTie	exon	533683084	533683599	1000	+	.	transcript_id "STRG.66996.1"; gene_id "STRG.66996";
chr7D	StringTie	transcript	533910323	533912957	1000	+	.	transcript_id "STRG.66997.1"; gene_id "STRG.66997"
chr7D	StringTie	exon	533910323	533911506	1000	+	.	transcript_id "STRG.66997.1"; gene_id "STRG.66997";
chr7D	StringTie	exon	533912485	533912957	1000	+	.	transcript_id "STRG.66997.1"; gene_id "STRG.66997";
chr7D	StringTie	transcript	534093977	534099010	1000	-	.	transcript_id "STRG.66998.1"; gene_id "STRG.66998"
chr7D	StringTie	exon	534093977	534094413	1000	-	.	transcript_id "STRG.66998.1"; gene_id "STRG.66998";
chr7D	StringTie	exon	534094508	534094658	1000	-	.	transcript_id "STRG.66998.1"; gene_id "STRG.66998";
chr7D	StringTie	exon	534095213	534095276	1000	-	.	transcript_id "STRG.66998.1"; gene_id "STRG.66998";
chr7D	StringTie	exon	534095663	534095840	1000	-	.	transcript_id "STRG.66998.1"; gene_id "STRG.66998";
chr7D	StringTie	exon	534096847	534096959	1000	-	.	transcript_id "STRG.66998.1"; gene_id "STRG.66998";
chr7D	StringTie	exon	534097149	534097360	1000	-	.	transcript_id "STRG.66998.1"; gene_id "STRG.66998";
chr7D	StringTie	exon	534097780	534097873	1000	-	.	transcript_id "STRG.66998.1"; gene_id "STRG.66998";
chr7D	StringTie	exon	534097967	534098065	1000	-	.	transcript_id "STRG.66998.1"; gene_id "STRG.66998";
chr7D	StringTie	exon	534098156	534098241	1000	-	.	transcript_id "STRG.66998.1"; gene_id "STRG.66998";
chr7D	StringTie	exon	534098358	534098604	1000	-	.	transcript_id "STRG.66998.1"; gene_id "STRG.66998";
chr7D	StringTie	exon	534098734	534099010	1000	-	.	transcript_id "STRG.66998.1"; gene_id "STRG.66998";
chr7D	StringTie	transcript	534149106	534150170	1000	+	.	transcript_id "STRG.66999.1"; gene_id "STRG.66999"
chr7D	StringTie	exon	534149106	534149392	1000	+	.	transcript_id "STRG.66999.1"; gene_id "STRG.66999";
chr7D	StringTie	exon	534149490	534149655	1000	+	.	transcript_id "STRG.66999.1"; gene_id "STRG.66999";
chr7D	StringTie	exon	534149730	534150170	1000	+	.	transcript_id "STRG.66999.1"; gene_id "STRG.66999";
chr7D	StringTie	transcript	534284173	534286585	1000	+	.	transcript_id "STRG.67000.1"; gene_id "STRG.67000"
chr7D	StringTie	exon	534284173	534284485	1000	+	.	transcript_id "STRG.67000.1"; gene_id "STRG.67000";
chr7D	StringTie	exon	534284572	534284827	1000	+	.	transcript_id "STRG.67000.1"; gene_id "STRG.67000";
chr7D	StringTie	exon	534285627	534286585	1000	+	.	transcript_id "STRG.67000.1"; gene_id "STRG.67000";
chr7D	StringTie	transcript	534285914	534289787	1000	-	.	transcript_id "STRG.67001.1"; gene_id "STRG.67001"
chr7D	StringTie	exon	534285914	534286493	1000	-	.	transcript_id "STRG.67001.1"; gene_id "STRG.67001";
chr7D	StringTie	exon	534287089	534288747	1000	-	.	transcript_id "STRG.67001.1"; gene_id "STRG.67001";
chr7D	StringTie	exon	534289375	534289787	1000	-	.	transcript_id "STRG.67001.1"; gene_id "STRG.67001";
chr7D	StringTie	transcript	534349825	534353430	1000	-	.	transcript_id "STRG.67002.1"; gene_id "STRG.67002"
chr7D	StringTie	exon	534349825	534350427	1000	-	.	transcript_id "STRG.67002.1"; gene_id "STRG.67002";
chr7D	StringTie	exon	534351055	534352647	1000	-	.	transcript_id "STRG.67002.1"; gene_id "STRG.67002";
chr7D	StringTie	exon	534352980	534353430	1000	-	.	transcript_id "STRG.67002.1"; gene_id "STRG.67002";
chr7D	StringTie	transcript	534397644	534401214	1000	-	.	transcript_id "STRG.67003.1"; gene_id "STRG.67003"
chr7D	StringTie	exon	534397644	534398183	1000	-	.	transcript_id "STRG.67003.1"; gene_id "STRG.67003";
chr7D	StringTie	exon	534398812	534400404	1000	-	.	transcript_id "STRG.67003.1"; gene_id "STRG.67003";
chr7D	StringTie	exon	534400738	534401214	1000	-	.	transcript_id "STRG.67003.1"; gene_id "STRG.67003";
chr7D	StringTie	transcript	534410912	534413002	1000	+	.	transcript_id "STRG.67004.1"; gene_id "STRG.67004"
chr7D	StringTie	exon	534410912	534411247	1000	+	.	transcript_id "STRG.67004.1"; gene_id "STRG.67004";
chr7D	StringTie	exon	534411357	534411485	1000	+	.	transcript_id "STRG.67004.1"; gene_id "STRG.67004";
chr7D	StringTie	exon	534412229	534413002	1000	+	.	transcript_id "STRG.67004.1"; gene_id "STRG.67004";
chr7D	StringTie	transcript	534427658	534431718	1000	-	.	transcript_id "STRG.67006.1"; gene_id "STRG.67006"
chr7D	StringTie	exon	534427658	534428235	1000	-	.	transcript_id "STRG.67006.1"; gene_id "STRG.67006";
chr7D	StringTie	exon	534428877	534430563	1000	-	.	transcript_id "STRG.67006.1"; gene_id "STRG.67006";
chr7D	StringTie	exon	534431539	534431718	1000	-	.	transcript_id "STRG.67006.1"; gene_id "STRG.67006";
chr7D	StringTie	transcript	535398636	535399793	1000	+	.	transcript_id "STRG.67005.1"; gene_id "STRG.67005"
chr7D	StringTie	exon	535398636	535399199	1000	+	.	transcript_id "STRG.67005.1"; gene_id "STRG.67005";
chr7D	StringTie	exon	535399337	535399793	1000	+	.	transcript_id "STRG.67005.1"; gene_id "STRG.67005";
chr7D	StringTie	transcript	535435875	535439550	1000	-	.	transcript_id "STRG.67007.1"; gene_id "STRG.67007"
chr7D	StringTie	exon	535435875	535436152	1000	-	.	transcript_id "STRG.67007.1"; gene_id "STRG.67007";
chr7D	StringTie	exon	535437746	535439550	1000	-	.	transcript_id "STRG.67007.1"; gene_id "STRG.67007";
chr7D	StringTie	transcript	535606114	535607729	1000	+	.	transcript_id "STRG.67008.1"; gene_id "STRG.67008"
chr7D	StringTie	exon	535606114	535607729	1000	+	.	transcript_id "STRG.67008.1"; gene_id "STRG.67008";
chr7D	StringTie	transcript	535625159	535629008	1000	+	.	transcript_id "STRG.67009.1"; gene_id "STRG.67009"
chr7D	StringTie	exon	535625159	535625428	1000	+	.	transcript_id "STRG.67009.1"; gene_id "STRG.67009";
chr7D	StringTie	exon	535626187	535626568	1000	+	.	transcript_id "STRG.67009.1"; gene_id "STRG.67009";
chr7D	StringTie	exon	535626655	535626876	1000	+	.	transcript_id "STRG.67009.1"; gene_id "STRG.67009";
chr7D	StringTie	exon	535627011	535627336	1000	+	.	transcript_id "STRG.67009.1"; gene_id "STRG.67009";
chr7D	StringTie	exon	535627556	535627685	1000	+	.	transcript_id "STRG.67009.1"; gene_id "STRG.67009";
chr7D	StringTie	exon	535628092	535628388	1000	+	.	transcript_id "STRG.67009.1"; gene_id "STRG.67009";
chr7D	StringTie	exon	535628471	535629008	1000	+	.	transcript_id "STRG.67009.1"; gene_id "STRG.67009";
chr7D	StringTie	transcript	535632319	535636295	1000	-	.	transcript_id "STRG.67010.1"; gene_id "STRG.67010"
chr7D	StringTie	exon	535632319	535632867	1000	-	.	transcript_id "STRG.67010.1"; gene_id "STRG.67010";
chr7D	StringTie	exon	535632995	535634453	1000	-	.	transcript_id "STRG.67010.1"; gene_id "STRG.67010";
chr7D	StringTie	exon	535635889	535636295	1000	-	.	transcript_id "STRG.67010.1"; gene_id "STRG.67010";
chr7D	StringTie	transcript	535943260	535946614	1000	-	.	transcript_id "STRG.67013.1"; gene_id "STRG.67013"
chr7D	StringTie	exon	535943260	535943768	1000	-	.	transcript_id "STRG.67013.1"; gene_id "STRG.67013";
chr7D	StringTie	exon	535943903	535943966	1000	-	.	transcript_id "STRG.67013.1"; gene_id "STRG.67013";
chr7D	StringTie	exon	535944057	535944126	1000	-	.	transcript_id "STRG.67013.1"; gene_id "STRG.67013";
chr7D	StringTie	exon	535944220	535944259	1000	-	.	transcript_id "STRG.67013.1"; gene_id "STRG.67013";
chr7D	StringTie	exon	535944360	535944436	1000	-	.	transcript_id "STRG.67013.1"; gene_id "STRG.67013";
chr7D	StringTie	exon	535944534	535944750	1000	-	.	transcript_id "STRG.67013.1"; gene_id "STRG.67013";
chr7D	StringTie	exon	535944881	535945598	1000	-	.	transcript_id "STRG.67013.1"; gene_id "STRG.67013";
chr7D	StringTie	exon	535946306	535946614	1000	-	.	transcript_id "STRG.67013.1"; gene_id "STRG.67013";
chr7D	StringTie	transcript	535943260	535946614	1000	-	.	transcript_id "STRG.67013.2"; gene_id "STRG.67013"
chr7D	StringTie	exon	535943260	535943768	1000	-	.	transcript_id "STRG.67013.2"; gene_id "STRG.67013";
chr7D	StringTie	exon	535943903	535943966	1000	-	.	transcript_id "STRG.67013.2"; gene_id "STRG.67013";
chr7D	StringTie	exon	535944057	535944126	1000	-	.	transcript_id "STRG.67013.2"; gene_id "STRG.67013";
chr7D	StringTie	exon	535944220	535944259	1000	-	.	transcript_id "STRG.67013.2"; gene_id "STRG.67013";
chr7D	StringTie	exon	535944360	535944436	1000	-	.	transcript_id "STRG.67013.2"; gene_id "STRG.67013";
chr7D	StringTie	exon	535944534	535944750	1000	-	.	transcript_id "STRG.67013.2"; gene_id "STRG.67013";
chr7D	StringTie	exon	535944881	535945595	1000	-	.	transcript_id "STRG.67013.2"; gene_id "STRG.67013";
chr7D	StringTie	exon	535946306	535946614	1000	-	.	transcript_id "STRG.67013.2"; gene_id "STRG.67013";
chr7D	StringTie	transcript	535974988	535978792	1000	-	.	transcript_id "STRG.67012.1"; gene_id "STRG.67012"
chr7D	StringTie	exon	535974988	535976008	1000	-	.	transcript_id "STRG.67012.1"; gene_id "STRG.67012";
chr7D	StringTie	exon	535976706	535976866	1000	-	.	transcript_id "STRG.67012.1"; gene_id "STRG.67012";
chr7D	StringTie	exon	535978106	535978792	1000	-	.	transcript_id "STRG.67012.1"; gene_id "STRG.67012";
chr7D	StringTie	transcript	535974988	535978792	1000	-	.	transcript_id "STRG.67012.10"; gene_id "STRG.67012"
chr7D	StringTie	exon	535974988	535975413	1000	-	.	transcript_id "STRG.67012.10"; gene_id "STRG.67012";
chr7D	StringTie	exon	535975570	535976008	1000	-	.	transcript_id "STRG.67012.10"; gene_id "STRG.67012";
chr7D	StringTie	exon	535976168	535976235	1000	-	.	transcript_id "STRG.67012.10"; gene_id "STRG.67012";
chr7D	StringTie	exon	535976706	535976866	1000	-	.	transcript_id "STRG.67012.10"; gene_id "STRG.67012";
chr7D	StringTie	exon	535978106	535978792	1000	-	.	transcript_id "STRG.67012.10"; gene_id "STRG.67012";
chr7D	StringTie	transcript	535974988	535978792	1000	-	.	transcript_id "STRG.67012.11"; gene_id "STRG.67012"
chr7D	StringTie	exon	535974988	535975413	1000	-	.	transcript_id "STRG.67012.11"; gene_id "STRG.67012";
chr7D	StringTie	exon	535975570	535975601	1000	-	.	transcript_id "STRG.67012.11"; gene_id "STRG.67012";
chr7D	StringTie	exon	535975861	535976008	1000	-	.	transcript_id "STRG.67012.11"; gene_id "STRG.67012";
chr7D	StringTie	exon	535976706	535976866	1000	-	.	transcript_id "STRG.67012.11"; gene_id "STRG.67012";
chr7D	StringTie	exon	535978106	535978792	1000	-	.	transcript_id "STRG.67012.11"; gene_id "STRG.67012";
chr7D	StringTie	transcript	535974988	535978792	1000	-	.	transcript_id "STRG.67012.2"; gene_id "STRG.67012"
chr7D	StringTie	exon	535974988	535976008	1000	-	.	transcript_id "STRG.67012.2"; gene_id "STRG.67012";
chr7D	StringTie	exon	535976168	535976235	1000	-	.	transcript_id "STRG.67012.2"; gene_id "STRG.67012";
chr7D	StringTie	exon	535976706	535976866	1000	-	.	transcript_id "STRG.67012.2"; gene_id "STRG.67012";
chr7D	StringTie	exon	535978106	535978792	1000	-	.	transcript_id "STRG.67012.2"; gene_id "STRG.67012";
chr7D	StringTie	transcript	535974988	535978792	1000	-	.	transcript_id "STRG.67012.3"; gene_id "STRG.67012"
chr7D	StringTie	exon	535974988	535975601	1000	-	.	transcript_id "STRG.67012.3"; gene_id "STRG.67012";
chr7D	StringTie	exon	535975861	535976008	1000	-	.	transcript_id "STRG.67012.3"; gene_id "STRG.67012";
chr7D	StringTie	exon	535976168	535976235	1000	-	.	transcript_id "STRG.67012.3"; gene_id "STRG.67012";
chr7D	StringTie	exon	535976706	535976866	1000	-	.	transcript_id "STRG.67012.3"; gene_id "STRG.67012";
chr7D	StringTie	exon	535978106	535978792	1000	-	.	transcript_id "STRG.67012.3"; gene_id "STRG.67012";
chr7D	StringTie	transcript	535974988	535978792	1000	-	.	transcript_id "STRG.67012.4"; gene_id "STRG.67012"
chr7D	StringTie	exon	535974988	535975413	1000	-	.	transcript_id "STRG.67012.4"; gene_id "STRG.67012";
chr7D	StringTie	exon	535975570	535975601	1000	-	.	transcript_id "STRG.67012.4"; gene_id "STRG.67012";
chr7D	StringTie	exon	535975861	535976008	1000	-	.	transcript_id "STRG.67012.4"; gene_id "STRG.67012";
chr7D	StringTie	exon	535976168	535976235	1000	-	.	transcript_id "STRG.67012.4"; gene_id "STRG.67012";
chr7D	StringTie	exon	535976706	535976866	1000	-	.	transcript_id "STRG.67012.4"; gene_id "STRG.67012";
chr7D	StringTie	exon	535978106	535978792	1000	-	.	transcript_id "STRG.67012.4"; gene_id "STRG.67012";
chr7D	StringTie	transcript	535974988	535978792	1000	-	.	transcript_id "STRG.67012.5"; gene_id "STRG.67012"
chr7D	StringTie	exon	535974988	535976008	1000	-	.	transcript_id "STRG.67012.5"; gene_id "STRG.67012";
chr7D	StringTie	exon	535976168	535976866	1000	-	.	transcript_id "STRG.67012.5"; gene_id "STRG.67012";
chr7D	StringTie	exon	535978106	535978792	1000	-	.	transcript_id "STRG.67012.5"; gene_id "STRG.67012";
chr7D	StringTie	transcript	535974988	535978792	1000	-	.	transcript_id "STRG.67012.6"; gene_id "STRG.67012"
chr7D	StringTie	exon	535974988	535976866	1000	-	.	transcript_id "STRG.67012.6"; gene_id "STRG.67012";
chr7D	StringTie	exon	535978106	535978792	1000	-	.	transcript_id "STRG.67012.6"; gene_id "STRG.67012";
chr7D	StringTie	transcript	535974988	535978792	1000	-	.	transcript_id "STRG.67012.7"; gene_id "STRG.67012"
chr7D	StringTie	exon	535974988	535975601	1000	-	.	transcript_id "STRG.67012.7"; gene_id "STRG.67012";
chr7D	StringTie	exon	535975861	535976008	1000	-	.	transcript_id "STRG.67012.7"; gene_id "STRG.67012";
chr7D	StringTie	exon	535976706	535976866	1000	-	.	transcript_id "STRG.67012.7"; gene_id "STRG.67012";
chr7D	StringTie	exon	535978106	535978792	1000	-	.	transcript_id "STRG.67012.7"; gene_id "STRG.67012";
chr7D	StringTie	transcript	535974988	535978792	1000	-	.	transcript_id "STRG.67012.8"; gene_id "STRG.67012"
chr7D	StringTie	exon	535974988	535977648	1000	-	.	transcript_id "STRG.67012.8"; gene_id "STRG.67012";
chr7D	StringTie	exon	535977755	535978792	1000	-	.	transcript_id "STRG.67012.8"; gene_id "STRG.67012";
chr7D	StringTie	transcript	535974988	535978792	1000	-	.	transcript_id "STRG.67012.9"; gene_id "STRG.67012"
chr7D	StringTie	exon	535974988	535976008	1000	-	.	transcript_id "STRG.67012.9"; gene_id "STRG.67012";
chr7D	StringTie	exon	535976168	535976235	1000	-	.	transcript_id "STRG.67012.9"; gene_id "STRG.67012";
chr7D	StringTie	exon	535976427	535976604	1000	-	.	transcript_id "STRG.67012.9"; gene_id "STRG.67012";
chr7D	StringTie	exon	535976706	535976866	1000	-	.	transcript_id "STRG.67012.9"; gene_id "STRG.67012";
chr7D	StringTie	exon	535978106	535978792	1000	-	.	transcript_id "STRG.67012.9"; gene_id "STRG.67012";
chr7D	StringTie	transcript	535979058	535980739	1000	+	.	transcript_id "STRG.67011.1"; gene_id "STRG.67011"
chr7D	StringTie	exon	535979058	535979258	1000	+	.	transcript_id "STRG.67011.1"; gene_id "STRG.67011";
chr7D	StringTie	exon	535979561	535979744	1000	+	.	transcript_id "STRG.67011.1"; gene_id "STRG.67011";
chr7D	StringTie	exon	535979874	535979963	1000	+	.	transcript_id "STRG.67011.1"; gene_id "STRG.67011";
chr7D	StringTie	exon	535980104	535980739	1000	+	.	transcript_id "STRG.67011.1"; gene_id "STRG.67011";
chr7D	StringTie	transcript	535998265	536006778	1000	+	.	transcript_id "STRG.67014.1"; gene_id "STRG.67014"
chr7D	StringTie	exon	535998265	535998744	1000	+	.	transcript_id "STRG.67014.1"; gene_id "STRG.67014";
chr7D	StringTie	exon	535998864	535999000	1000	+	.	transcript_id "STRG.67014.1"; gene_id "STRG.67014";
chr7D	StringTie	exon	535999449	535999608	1000	+	.	transcript_id "STRG.67014.1"; gene_id "STRG.67014";
chr7D	StringTie	exon	536006570	536006778	1000	+	.	transcript_id "STRG.67014.1"; gene_id "STRG.67014";
chr7D	StringTie	transcript	536009778	536013802	1000	-	.	transcript_id "STRG.67015.1"; gene_id "STRG.67015"
chr7D	StringTie	exon	536009778	536010359	1000	-	.	transcript_id "STRG.67015.1"; gene_id "STRG.67015";
chr7D	StringTie	exon	536010466	536010839	1000	-	.	transcript_id "STRG.67015.1"; gene_id "STRG.67015";
chr7D	StringTie	exon	536011021	536011300	1000	-	.	transcript_id "STRG.67015.1"; gene_id "STRG.67015";
chr7D	StringTie	exon	536011450	536011527	1000	-	.	transcript_id "STRG.67015.1"; gene_id "STRG.67015";
chr7D	StringTie	exon	536012700	536012864	1000	-	.	transcript_id "STRG.67015.1"; gene_id "STRG.67015";
chr7D	StringTie	exon	536013285	536013436	1000	-	.	transcript_id "STRG.67015.1"; gene_id "STRG.67015";
chr7D	StringTie	exon	536013552	536013802	1000	-	.	transcript_id "STRG.67015.1"; gene_id "STRG.67015";
chr7D	StringTie	transcript	536009778	536013802	1000	-	.	transcript_id "STRG.67015.2"; gene_id "STRG.67015"
chr7D	StringTie	exon	536009778	536010359	1000	-	.	transcript_id "STRG.67015.2"; gene_id "STRG.67015";
chr7D	StringTie	exon	536010466	536010839	1000	-	.	transcript_id "STRG.67015.2"; gene_id "STRG.67015";
chr7D	StringTie	exon	536011021	536011300	1000	-	.	transcript_id "STRG.67015.2"; gene_id "STRG.67015";
chr7D	StringTie	exon	536011450	536011527	1000	-	.	transcript_id "STRG.67015.2"; gene_id "STRG.67015";
chr7D	StringTie	exon	536012700	536012948	1000	-	.	transcript_id "STRG.67015.2"; gene_id "STRG.67015";
chr7D	StringTie	exon	536013285	536013436	1000	-	.	transcript_id "STRG.67015.2"; gene_id "STRG.67015";
chr7D	StringTie	exon	536013552	536013802	1000	-	.	transcript_id "STRG.67015.2"; gene_id "STRG.67015";
chr7D	StringTie	transcript	536059618	536062507	1000	+	.	transcript_id "STRG.67020.1"; gene_id "STRG.67020"
chr7D	StringTie	exon	536059618	536059877	1000	+	.	transcript_id "STRG.67020.1"; gene_id "STRG.67020";
chr7D	StringTie	exon	536060655	536060727	1000	+	.	transcript_id "STRG.67020.1"; gene_id "STRG.67020";
chr7D	StringTie	exon	536061267	536061359	1000	+	.	transcript_id "STRG.67020.1"; gene_id "STRG.67020";
chr7D	StringTie	exon	536061471	536061554	1000	+	.	transcript_id "STRG.67020.1"; gene_id "STRG.67020";
chr7D	StringTie	exon	536062000	536062507	1000	+	.	transcript_id "STRG.67020.1"; gene_id "STRG.67020";
chr7D	StringTie	transcript	536059618	536062507	1000	+	.	transcript_id "STRG.67020.2"; gene_id "STRG.67020"
chr7D	StringTie	exon	536059618	536060039	1000	+	.	transcript_id "STRG.67020.2"; gene_id "STRG.67020";
chr7D	StringTie	exon	536060655	536060727	1000	+	.	transcript_id "STRG.67020.2"; gene_id "STRG.67020";
chr7D	StringTie	exon	536061267	536061359	1000	+	.	transcript_id "STRG.67020.2"; gene_id "STRG.67020";
chr7D	StringTie	exon	536061471	536061554	1000	+	.	transcript_id "STRG.67020.2"; gene_id "STRG.67020";
chr7D	StringTie	exon	536062000	536062507	1000	+	.	transcript_id "STRG.67020.2"; gene_id "STRG.67020";
chr7D	StringTie	transcript	536062647	536071662	1000	-	.	transcript_id "STRG.67021.1"; gene_id "STRG.67021"
chr7D	StringTie	exon	536062647	536063293	1000	-	.	transcript_id "STRG.67021.1"; gene_id "STRG.67021";
chr7D	StringTie	exon	536063553	536063743	1000	-	.	transcript_id "STRG.67021.1"; gene_id "STRG.67021";
chr7D	StringTie	exon	536064339	536066275	1000	-	.	transcript_id "STRG.67021.1"; gene_id "STRG.67021";
chr7D	StringTie	exon	536066810	536066939	1000	-	.	transcript_id "STRG.67021.1"; gene_id "STRG.67021";
chr7D	StringTie	exon	536067025	536067100	1000	-	.	transcript_id "STRG.67021.1"; gene_id "STRG.67021";
chr7D	StringTie	exon	536067315	536067437	1000	-	.	transcript_id "STRG.67021.1"; gene_id "STRG.67021";
chr7D	StringTie	exon	536067540	536067704	1000	-	.	transcript_id "STRG.67021.1"; gene_id "STRG.67021";
chr7D	StringTie	exon	536067860	536067950	1000	-	.	transcript_id "STRG.67021.1"; gene_id "STRG.67021";
chr7D	StringTie	exon	536068179	536068263	1000	-	.	transcript_id "STRG.67021.1"; gene_id "STRG.67021";
chr7D	StringTie	exon	536068355	536068510	1000	-	.	transcript_id "STRG.67021.1"; gene_id "STRG.67021";
chr7D	StringTie	exon	536068601	536068657	1000	-	.	transcript_id "STRG.67021.1"; gene_id "STRG.67021";
chr7D	StringTie	exon	536068740	536068838	1000	-	.	transcript_id "STRG.67021.1"; gene_id "STRG.67021";
chr7D	StringTie	exon	536070271	536070389	1000	-	.	transcript_id "STRG.67021.1"; gene_id "STRG.67021";
chr7D	StringTie	exon	536071019	536071662	1000	-	.	transcript_id "STRG.67021.1"; gene_id "STRG.67021";
chr7D	StringTie	transcript	536692391	536693592	1000	-	.	transcript_id "STRG.67016.1"; gene_id "STRG.67016"
chr7D	StringTie	exon	536692391	536692921	1000	-	.	transcript_id "STRG.67016.1"; gene_id "STRG.67016";
chr7D	StringTie	exon	536693343	536693592	1000	-	.	transcript_id "STRG.67016.1"; gene_id "STRG.67016";
chr7D	StringTie	transcript	536794926	536799086	1000	+	.	transcript_id "STRG.67017.1"; gene_id "STRG.67017"
chr7D	StringTie	exon	536794926	536795156	1000	+	.	transcript_id "STRG.67017.1"; gene_id "STRG.67017";
chr7D	StringTie	exon	536795251	536796002	1000	+	.	transcript_id "STRG.67017.1"; gene_id "STRG.67017";
chr7D	StringTie	exon	536796590	536798525	1000	+	.	transcript_id "STRG.67017.1"; gene_id "STRG.67017";
chr7D	StringTie	exon	536798649	536799086	1000	+	.	transcript_id "STRG.67017.1"; gene_id "STRG.67017";
chr7D	StringTie	transcript	536794926	536799086	1000	+	.	transcript_id "STRG.67017.2"; gene_id "STRG.67017"
chr7D	StringTie	exon	536794926	536796002	1000	+	.	transcript_id "STRG.67017.2"; gene_id "STRG.67017";
chr7D	StringTie	exon	536796590	536798525	1000	+	.	transcript_id "STRG.67017.2"; gene_id "STRG.67017";
chr7D	StringTie	exon	536798649	536799086	1000	+	.	transcript_id "STRG.67017.2"; gene_id "STRG.67017";
chr7D	StringTie	transcript	536798732	536804165	1000	-	.	transcript_id "STRG.67018.1"; gene_id "STRG.67018"
chr7D	StringTie	exon	536798732	536799477	1000	-	.	transcript_id "STRG.67018.1"; gene_id "STRG.67018";
chr7D	StringTie	exon	536799601	536799632	1000	-	.	transcript_id "STRG.67018.1"; gene_id "STRG.67018";
chr7D	StringTie	exon	536799817	536800245	1000	-	.	transcript_id "STRG.67018.1"; gene_id "STRG.67018";
chr7D	StringTie	exon	536803670	536804165	1000	-	.	transcript_id "STRG.67018.1"; gene_id "STRG.67018";
chr7D	StringTie	transcript	536798732	536804165	1000	-	.	transcript_id "STRG.67018.2"; gene_id "STRG.67018"
chr7D	StringTie	exon	536798732	536799477	1000	-	.	transcript_id "STRG.67018.2"; gene_id "STRG.67018";
chr7D	StringTie	exon	536799601	536799632	1000	-	.	transcript_id "STRG.67018.2"; gene_id "STRG.67018";
chr7D	StringTie	exon	536799817	536800245	1000	-	.	transcript_id "STRG.67018.2"; gene_id "STRG.67018";
chr7D	StringTie	exon	536800968	536801022	1000	-	.	transcript_id "STRG.67018.2"; gene_id "STRG.67018";
chr7D	StringTie	exon	536803670	536804165	1000	-	.	transcript_id "STRG.67018.2"; gene_id "STRG.67018";
chr7D	StringTie	transcript	536798732	536804165	1000	-	.	transcript_id "STRG.67018.3"; gene_id "STRG.67018"
chr7D	StringTie	exon	536798732	536799477	1000	-	.	transcript_id "STRG.67018.3"; gene_id "STRG.67018";
chr7D	StringTie	exon	536799817	536800245	1000	-	.	transcript_id "STRG.67018.3"; gene_id "STRG.67018";
chr7D	StringTie	exon	536803670	536804165	1000	-	.	transcript_id "STRG.67018.3"; gene_id "STRG.67018";
chr7D	StringTie	transcript	536798732	536804165	1000	-	.	transcript_id "STRG.67018.4"; gene_id "STRG.67018"
chr7D	StringTie	exon	536798732	536799632	1000	-	.	transcript_id "STRG.67018.4"; gene_id "STRG.67018";
chr7D	StringTie	exon	536799817	536800245	1000	-	.	transcript_id "STRG.67018.4"; gene_id "STRG.67018";
chr7D	StringTie	exon	536803670	536804165	1000	-	.	transcript_id "STRG.67018.4"; gene_id "STRG.67018";
chr7D	StringTie	transcript	536800757	536802721	1000	+	.	transcript_id "STRG.67019.1"; gene_id "STRG.67019"
chr7D	StringTie	exon	536800757	536801133	1000	+	.	transcript_id "STRG.67019.1"; gene_id "STRG.67019";
chr7D	StringTie	exon	536801241	536802721	1000	+	.	transcript_id "STRG.67019.1"; gene_id "STRG.67019";
chr7D	StringTie	transcript	536805612	536809778	1000	-	.	transcript_id "STRG.67023.1"; gene_id "STRG.67023"
chr7D	StringTie	exon	536805612	536806078	1000	-	.	transcript_id "STRG.67023.1"; gene_id "STRG.67023";
chr7D	StringTie	exon	536806165	536806373	1000	-	.	transcript_id "STRG.67023.1"; gene_id "STRG.67023";
chr7D	StringTie	exon	536806508	536806613	1000	-	.	transcript_id "STRG.67023.1"; gene_id "STRG.67023";
chr7D	StringTie	exon	536807787	536807924	1000	-	.	transcript_id "STRG.67023.1"; gene_id "STRG.67023";
chr7D	StringTie	exon	536808105	536808197	1000	-	.	transcript_id "STRG.67023.1"; gene_id "STRG.67023";
chr7D	StringTie	exon	536808271	536808347	1000	-	.	transcript_id "STRG.67023.1"; gene_id "STRG.67023";
chr7D	StringTie	exon	536808452	536808538	1000	-	.	transcript_id "STRG.67023.1"; gene_id "STRG.67023";
chr7D	StringTie	exon	536808628	536808703	1000	-	.	transcript_id "STRG.67023.1"; gene_id "STRG.67023";
chr7D	StringTie	exon	536808793	536808888	1000	-	.	transcript_id "STRG.67023.1"; gene_id "STRG.67023";
chr7D	StringTie	exon	536809479	536809550	1000	-	.	transcript_id "STRG.67023.1"; gene_id "STRG.67023";
chr7D	StringTie	exon	536809629	536809778	1000	-	.	transcript_id "STRG.67023.1"; gene_id "STRG.67023";
chr7D	StringTie	transcript	536944244	536952936	1000	-	.	transcript_id "STRG.67022.1"; gene_id "STRG.67022"
chr7D	StringTie	exon	536944244	536944652	1000	-	.	transcript_id "STRG.67022.1"; gene_id "STRG.67022";
chr7D	StringTie	exon	536944864	536945067	1000	-	.	transcript_id "STRG.67022.1"; gene_id "STRG.67022";
chr7D	StringTie	exon	536945229	536945300	1000	-	.	transcript_id "STRG.67022.1"; gene_id "STRG.67022";
chr7D	StringTie	exon	536945571	536945736	1000	-	.	transcript_id "STRG.67022.1"; gene_id "STRG.67022";
chr7D	StringTie	exon	536945827	536946027	1000	-	.	transcript_id "STRG.67022.1"; gene_id "STRG.67022";
chr7D	StringTie	exon	536946141	536946217	1000	-	.	transcript_id "STRG.67022.1"; gene_id "STRG.67022";
chr7D	StringTie	exon	536946317	536946412	1000	-	.	transcript_id "STRG.67022.1"; gene_id "STRG.67022";
chr7D	StringTie	exon	536946483	536946526	1000	-	.	transcript_id "STRG.67022.1"; gene_id "STRG.67022";
chr7D	StringTie	exon	536946632	536946719	1000	-	.	transcript_id "STRG.67022.1"; gene_id "STRG.67022";
chr7D	StringTie	exon	536946877	536946958	1000	-	.	transcript_id "STRG.67022.1"; gene_id "STRG.67022";
chr7D	StringTie	exon	536947037	536947167	1000	-	.	transcript_id "STRG.67022.1"; gene_id "STRG.67022";
chr7D	StringTie	exon	536947375	536947497	1000	-	.	transcript_id "STRG.67022.1"; gene_id "STRG.67022";
chr7D	StringTie	exon	536947873	536947956	1000	-	.	transcript_id "STRG.67022.1"; gene_id "STRG.67022";
chr7D	StringTie	exon	536948623	536948782	1000	-	.	transcript_id "STRG.67022.1"; gene_id "STRG.67022";
chr7D	StringTie	exon	536948869	536949032	1000	-	.	transcript_id "STRG.67022.1"; gene_id "STRG.67022";
chr7D	StringTie	exon	536949366	536949422	1000	-	.	transcript_id "STRG.67022.1"; gene_id "STRG.67022";
chr7D	StringTie	exon	536950007	536950126	1000	-	.	transcript_id "STRG.67022.1"; gene_id "STRG.67022";
chr7D	StringTie	exon	536950225	536950334	1000	-	.	transcript_id "STRG.67022.1"; gene_id "STRG.67022";
chr7D	StringTie	exon	536950424	536950526	1000	-	.	transcript_id "STRG.67022.1"; gene_id "STRG.67022";
chr7D	StringTie	exon	536950611	536950664	1000	-	.	transcript_id "STRG.67022.1"; gene_id "STRG.67022";
chr7D	StringTie	exon	536951043	536951105	1000	-	.	transcript_id "STRG.67022.1"; gene_id "STRG.67022";
chr7D	StringTie	exon	536951187	536951254	1000	-	.	transcript_id "STRG.67022.1"; gene_id "STRG.67022";
chr7D	StringTie	exon	536951338	536951395	1000	-	.	transcript_id "STRG.67022.1"; gene_id "STRG.67022";
chr7D	StringTie	exon	536951605	536951671	1000	-	.	transcript_id "STRG.67022.1"; gene_id "STRG.67022";
chr7D	StringTie	exon	536951988	536952064	1000	-	.	transcript_id "STRG.67022.1"; gene_id "STRG.67022";
chr7D	StringTie	exon	536952172	536952255	1000	-	.	transcript_id "STRG.67022.1"; gene_id "STRG.67022";
chr7D	StringTie	exon	536952369	536952545	1000	-	.	transcript_id "STRG.67022.1"; gene_id "STRG.67022";
chr7D	StringTie	exon	536952674	536952936	1000	-	.	transcript_id "STRG.67022.1"; gene_id "STRG.67022";
chr7D	StringTie	transcript	537271631	537274913	1000	-	.	transcript_id "STRG.67024.5"; gene_id "STRG.67024"
chr7D	StringTie	exon	537271631	537272705	1000	-	.	transcript_id "STRG.67024.5"; gene_id "STRG.67024";
chr7D	StringTie	exon	537272787	537274913	1000	-	.	transcript_id "STRG.67024.5"; gene_id "STRG.67024";
chr7D	StringTie	transcript	537271631	537275778	1000	-	.	transcript_id "STRG.67024.1"; gene_id "STRG.67024"
chr7D	StringTie	exon	537271631	537272020	1000	-	.	transcript_id "STRG.67024.1"; gene_id "STRG.67024";
chr7D	StringTie	exon	537272604	537272705	1000	-	.	transcript_id "STRG.67024.1"; gene_id "STRG.67024";
chr7D	StringTie	exon	537272787	537272879	1000	-	.	transcript_id "STRG.67024.1"; gene_id "STRG.67024";
chr7D	StringTie	exon	537272968	537275006	1000	-	.	transcript_id "STRG.67024.1"; gene_id "STRG.67024";
chr7D	StringTie	exon	537275414	537275778	1000	-	.	transcript_id "STRG.67024.1"; gene_id "STRG.67024";
chr7D	StringTie	transcript	537271631	537275778	1000	-	.	transcript_id "STRG.67024.2"; gene_id "STRG.67024"
chr7D	StringTie	exon	537271631	537272020	1000	-	.	transcript_id "STRG.67024.2"; gene_id "STRG.67024";
chr7D	StringTie	exon	537272604	537272705	1000	-	.	transcript_id "STRG.67024.2"; gene_id "STRG.67024";
chr7D	StringTie	exon	537272787	537272879	1000	-	.	transcript_id "STRG.67024.2"; gene_id "STRG.67024";
chr7D	StringTie	exon	537272968	537273147	1000	-	.	transcript_id "STRG.67024.2"; gene_id "STRG.67024";
chr7D	StringTie	exon	537274914	537275006	1000	-	.	transcript_id "STRG.67024.2"; gene_id "STRG.67024";
chr7D	StringTie	exon	537275414	537275778	1000	-	.	transcript_id "STRG.67024.2"; gene_id "STRG.67024";
chr7D	StringTie	transcript	537271631	537275778	1000	-	.	transcript_id "STRG.67024.3"; gene_id "STRG.67024"
chr7D	StringTie	exon	537271631	537272020	1000	-	.	transcript_id "STRG.67024.3"; gene_id "STRG.67024";
chr7D	StringTie	exon	537272604	537272705	1000	-	.	transcript_id "STRG.67024.3"; gene_id "STRG.67024";
chr7D	StringTie	exon	537272787	537272879	1000	-	.	transcript_id "STRG.67024.3"; gene_id "STRG.67024";
chr7D	StringTie	exon	537272968	537273058	1000	-	.	transcript_id "STRG.67024.3"; gene_id "STRG.67024";
chr7D	StringTie	exon	537274914	537275006	1000	-	.	transcript_id "STRG.67024.3"; gene_id "STRG.67024";
chr7D	StringTie	exon	537275414	537275778	1000	-	.	transcript_id "STRG.67024.3"; gene_id "STRG.67024";
chr7D	StringTie	transcript	537271631	537275778	1000	-	.	transcript_id "STRG.67024.4"; gene_id "STRG.67024"
chr7D	StringTie	exon	537271631	537272020	1000	-	.	transcript_id "STRG.67024.4"; gene_id "STRG.67024";
chr7D	StringTie	exon	537272604	537272705	1000	-	.	transcript_id "STRG.67024.4"; gene_id "STRG.67024";
chr7D	StringTie	exon	537272787	537275778	1000	-	.	transcript_id "STRG.67024.4"; gene_id "STRG.67024";
chr7D	StringTie	transcript	537271631	537275778	1000	-	.	transcript_id "STRG.67024.6"; gene_id "STRG.67024"
chr7D	StringTie	exon	537271631	537272020	1000	-	.	transcript_id "STRG.67024.6"; gene_id "STRG.67024";
chr7D	StringTie	exon	537272604	537272705	1000	-	.	transcript_id "STRG.67024.6"; gene_id "STRG.67024";
chr7D	StringTie	exon	537272787	537273058	1000	-	.	transcript_id "STRG.67024.6"; gene_id "STRG.67024";
chr7D	StringTie	exon	537274914	537275006	1000	-	.	transcript_id "STRG.67024.6"; gene_id "STRG.67024";
chr7D	StringTie	exon	537275414	537275778	1000	-	.	transcript_id "STRG.67024.6"; gene_id "STRG.67024";
chr7D	StringTie	transcript	537271631	537275778	1000	-	.	transcript_id "STRG.67024.7"; gene_id "STRG.67024"
chr7D	StringTie	exon	537271631	537272020	1000	-	.	transcript_id "STRG.67024.7"; gene_id "STRG.67024";
chr7D	StringTie	exon	537272380	537272438	1000	-	.	transcript_id "STRG.67024.7"; gene_id "STRG.67024";
chr7D	StringTie	exon	537272604	537272705	1000	-	.	transcript_id "STRG.67024.7"; gene_id "STRG.67024";
chr7D	StringTie	exon	537272787	537272879	1000	-	.	transcript_id "STRG.67024.7"; gene_id "STRG.67024";
chr7D	StringTie	exon	537272968	537273058	1000	-	.	transcript_id "STRG.67024.7"; gene_id "STRG.67024";
chr7D	StringTie	exon	537274914	537275006	1000	-	.	transcript_id "STRG.67024.7"; gene_id "STRG.67024";
chr7D	StringTie	exon	537275414	537275778	1000	-	.	transcript_id "STRG.67024.7"; gene_id "STRG.67024";
chr7D	StringTie	transcript	537271631	537275778	1000	-	.	transcript_id "STRG.67024.8"; gene_id "STRG.67024"
chr7D	StringTie	exon	537271631	537272020	1000	-	.	transcript_id "STRG.67024.8"; gene_id "STRG.67024";
chr7D	StringTie	exon	537272380	537272438	1000	-	.	transcript_id "STRG.67024.8"; gene_id "STRG.67024";
chr7D	StringTie	exon	537272604	537272705	1000	-	.	transcript_id "STRG.67024.8"; gene_id "STRG.67024";
chr7D	StringTie	exon	537272787	537272879	1000	-	.	transcript_id "STRG.67024.8"; gene_id "STRG.67024";
chr7D	StringTie	exon	537272968	537273147	1000	-	.	transcript_id "STRG.67024.8"; gene_id "STRG.67024";
chr7D	StringTie	exon	537274914	537275006	1000	-	.	transcript_id "STRG.67024.8"; gene_id "STRG.67024";
chr7D	StringTie	exon	537275414	537275778	1000	-	.	transcript_id "STRG.67024.8"; gene_id "STRG.67024";
chr7D	StringTie	transcript	537393681	537396871	1000	+	.	transcript_id "STRG.67026.10"; gene_id "STRG.67026"
chr7D	StringTie	exon	537393681	537394207	1000	+	.	transcript_id "STRG.67026.10"; gene_id "STRG.67026";
chr7D	StringTie	exon	537396156	537396871	1000	+	.	transcript_id "STRG.67026.10"; gene_id "STRG.67026";
chr7D	StringTie	transcript	537393681	537396871	1000	+	.	transcript_id "STRG.67026.4"; gene_id "STRG.67026"
chr7D	StringTie	exon	537393681	537396029	1000	+	.	transcript_id "STRG.67026.4"; gene_id "STRG.67026";
chr7D	StringTie	exon	537396156	537396286	1000	+	.	transcript_id "STRG.67026.4"; gene_id "STRG.67026";
chr7D	StringTie	exon	537396394	537396871	1000	+	.	transcript_id "STRG.67026.4"; gene_id "STRG.67026";
chr7D	StringTie	transcript	537393681	537396871	1000	+	.	transcript_id "STRG.67026.6"; gene_id "STRG.67026"
chr7D	StringTie	exon	537393681	537394207	1000	+	.	transcript_id "STRG.67026.6"; gene_id "STRG.67026";
chr7D	StringTie	exon	537395719	537396286	1000	+	.	transcript_id "STRG.67026.6"; gene_id "STRG.67026";
chr7D	StringTie	exon	537396394	537396871	1000	+	.	transcript_id "STRG.67026.6"; gene_id "STRG.67026";
chr7D	StringTie	transcript	537393681	537396871	1000	+	.	transcript_id "STRG.67026.7"; gene_id "STRG.67026"
chr7D	StringTie	exon	537393681	537394207	1000	+	.	transcript_id "STRG.67026.7"; gene_id "STRG.67026";
chr7D	StringTie	exon	537395566	537396286	1000	+	.	transcript_id "STRG.67026.7"; gene_id "STRG.67026";
chr7D	StringTie	exon	537396394	537396871	1000	+	.	transcript_id "STRG.67026.7"; gene_id "STRG.67026";
chr7D	StringTie	transcript	537393681	537396871	1000	+	.	transcript_id "STRG.67026.9"; gene_id "STRG.67026"
chr7D	StringTie	exon	537393681	537394207	1000	+	.	transcript_id "STRG.67026.9"; gene_id "STRG.67026";
chr7D	StringTie	exon	537395566	537396029	1000	+	.	transcript_id "STRG.67026.9"; gene_id "STRG.67026";
chr7D	StringTie	exon	537396156	537396871	1000	+	.	transcript_id "STRG.67026.9"; gene_id "STRG.67026";
chr7D	StringTie	transcript	537393681	537397357	1000	+	.	transcript_id "STRG.67026.1"; gene_id "STRG.67026"
chr7D	StringTie	exon	537393681	537396286	1000	+	.	transcript_id "STRG.67026.1"; gene_id "STRG.67026";
chr7D	StringTie	exon	537396394	537396871	1000	+	.	transcript_id "STRG.67026.1"; gene_id "STRG.67026";
chr7D	StringTie	exon	537396948	537397357	1000	+	.	transcript_id "STRG.67026.1"; gene_id "STRG.67026";
chr7D	StringTie	transcript	537393681	537397357	1000	+	.	transcript_id "STRG.67026.2"; gene_id "STRG.67026"
chr7D	StringTie	exon	537393681	537394207	1000	+	.	transcript_id "STRG.67026.2"; gene_id "STRG.67026";
chr7D	StringTie	exon	537395566	537396029	1000	+	.	transcript_id "STRG.67026.2"; gene_id "STRG.67026";
chr7D	StringTie	exon	537396156	537396286	1000	+	.	transcript_id "STRG.67026.2"; gene_id "STRG.67026";
chr7D	StringTie	exon	537396394	537396871	1000	+	.	transcript_id "STRG.67026.2"; gene_id "STRG.67026";
chr7D	StringTie	exon	537396948	537397357	1000	+	.	transcript_id "STRG.67026.2"; gene_id "STRG.67026";
chr7D	StringTie	transcript	537393681	537397357	1000	+	.	transcript_id "STRG.67026.3"; gene_id "STRG.67026"
chr7D	StringTie	exon	537393681	537394207	1000	+	.	transcript_id "STRG.67026.3"; gene_id "STRG.67026";
chr7D	StringTie	exon	537395719	537396029	1000	+	.	transcript_id "STRG.67026.3"; gene_id "STRG.67026";
chr7D	StringTie	exon	537396156	537396286	1000	+	.	transcript_id "STRG.67026.3"; gene_id "STRG.67026";
chr7D	StringTie	exon	537396394	537396871	1000	+	.	transcript_id "STRG.67026.3"; gene_id "STRG.67026";
chr7D	StringTie	exon	537396948	537397357	1000	+	.	transcript_id "STRG.67026.3"; gene_id "STRG.67026";
chr7D	StringTie	transcript	537393681	537397357	1000	+	.	transcript_id "STRG.67026.5"; gene_id "STRG.67026"
chr7D	StringTie	exon	537393681	537394207	1000	+	.	transcript_id "STRG.67026.5"; gene_id "STRG.67026";
chr7D	StringTie	exon	537396156	537396286	1000	+	.	transcript_id "STRG.67026.5"; gene_id "STRG.67026";
chr7D	StringTie	exon	537396394	537396871	1000	+	.	transcript_id "STRG.67026.5"; gene_id "STRG.67026";
chr7D	StringTie	exon	537396948	537397357	1000	+	.	transcript_id "STRG.67026.5"; gene_id "STRG.67026";
chr7D	StringTie	transcript	537393681	537397357	1000	+	.	transcript_id "STRG.67026.8"; gene_id "STRG.67026"
chr7D	StringTie	exon	537393681	537396871	1000	+	.	transcript_id "STRG.67026.8"; gene_id "STRG.67026";
chr7D	StringTie	exon	537396948	537397357	1000	+	.	transcript_id "STRG.67026.8"; gene_id "STRG.67026";
chr7D	StringTie	transcript	537593496	537598445	1000	-	.	transcript_id "STRG.67025.1"; gene_id "STRG.67025"
chr7D	StringTie	exon	537593496	537593888	1000	-	.	transcript_id "STRG.67025.1"; gene_id "STRG.67025";
chr7D	StringTie	exon	537593974	537594170	1000	-	.	transcript_id "STRG.67025.1"; gene_id "STRG.67025";
chr7D	StringTie	exon	537594281	537594470	1000	-	.	transcript_id "STRG.67025.1"; gene_id "STRG.67025";
chr7D	StringTie	exon	537594578	537594685	1000	-	.	transcript_id "STRG.67025.1"; gene_id "STRG.67025";
chr7D	StringTie	exon	537594768	537594941	1000	-	.	transcript_id "STRG.67025.1"; gene_id "STRG.67025";
chr7D	StringTie	exon	537595027	537595680	1000	-	.	transcript_id "STRG.67025.1"; gene_id "STRG.67025";
chr7D	StringTie	exon	537595813	537595863	1000	-	.	transcript_id "STRG.67025.1"; gene_id "STRG.67025";
chr7D	StringTie	exon	537595960	537596019	1000	-	.	transcript_id "STRG.67025.1"; gene_id "STRG.67025";
chr7D	StringTie	exon	537596130	537596257	1000	-	.	transcript_id "STRG.67025.1"; gene_id "STRG.67025";
chr7D	StringTie	exon	537598318	537598445	1000	-	.	transcript_id "STRG.67025.1"; gene_id "STRG.67025";
chr7D	StringTie	transcript	537593496	537598445	1000	-	.	transcript_id "STRG.67025.2"; gene_id "STRG.67025"
chr7D	StringTie	exon	537593496	537593888	1000	-	.	transcript_id "STRG.67025.2"; gene_id "STRG.67025";
chr7D	StringTie	exon	537593974	537594170	1000	-	.	transcript_id "STRG.67025.2"; gene_id "STRG.67025";
chr7D	StringTie	exon	537594281	537594470	1000	-	.	transcript_id "STRG.67025.2"; gene_id "STRG.67025";
chr7D	StringTie	exon	537594578	537594685	1000	-	.	transcript_id "STRG.67025.2"; gene_id "STRG.67025";
chr7D	StringTie	exon	537594768	537594941	1000	-	.	transcript_id "STRG.67025.2"; gene_id "STRG.67025";
chr7D	StringTie	exon	537595027	537595680	1000	-	.	transcript_id "STRG.67025.2"; gene_id "STRG.67025";
chr7D	StringTie	exon	537595813	537595863	1000	-	.	transcript_id "STRG.67025.2"; gene_id "STRG.67025";
chr7D	StringTie	exon	537595960	537596257	1000	-	.	transcript_id "STRG.67025.2"; gene_id "STRG.67025";
chr7D	StringTie	exon	537598318	537598445	1000	-	.	transcript_id "STRG.67025.2"; gene_id "STRG.67025";
chr7D	StringTie	transcript	538021803	538025811	1000	+	.	transcript_id "STRG.67027.1"; gene_id "STRG.67027"
chr7D	StringTie	exon	538021803	538024545	1000	+	.	transcript_id "STRG.67027.1"; gene_id "STRG.67027";
chr7D	StringTie	exon	538024625	538024855	1000	+	.	transcript_id "STRG.67027.1"; gene_id "STRG.67027";
chr7D	StringTie	exon	538024956	538025811	1000	+	.	transcript_id "STRG.67027.1"; gene_id "STRG.67027";
chr7D	StringTie	transcript	538035892	538044966	1000	+	.	transcript_id "STRG.67029.1"; gene_id "STRG.67029"
chr7D	StringTie	exon	538035892	538037965	1000	+	.	transcript_id "STRG.67029.1"; gene_id "STRG.67029";
chr7D	StringTie	exon	538040155	538040234	1000	+	.	transcript_id "STRG.67029.1"; gene_id "STRG.67029";
chr7D	StringTie	exon	538043515	538044966	1000	+	.	transcript_id "STRG.67029.1"; gene_id "STRG.67029";
chr7D	StringTie	transcript	538035892	538047324	1000	+	.	transcript_id "STRG.67029.2"; gene_id "STRG.67029"
chr7D	StringTie	exon	538035892	538037965	1000	+	.	transcript_id "STRG.67029.2"; gene_id "STRG.67029";
chr7D	StringTie	exon	538040155	538040234	1000	+	.	transcript_id "STRG.67029.2"; gene_id "STRG.67029";
chr7D	StringTie	exon	538043515	538044756	1000	+	.	transcript_id "STRG.67029.2"; gene_id "STRG.67029";
chr7D	StringTie	exon	538046466	538047324	1000	+	.	transcript_id "STRG.67029.2"; gene_id "STRG.67029";
chr7D	StringTie	transcript	538041472	538046923	1000	-	.	transcript_id "STRG.67030.1"; gene_id "STRG.67030"
chr7D	StringTie	exon	538041472	538042189	1000	-	.	transcript_id "STRG.67030.1"; gene_id "STRG.67030";
chr7D	StringTie	exon	538042272	538042361	1000	-	.	transcript_id "STRG.67030.1"; gene_id "STRG.67030";
chr7D	StringTie	exon	538043546	538043652	1000	-	.	transcript_id "STRG.67030.1"; gene_id "STRG.67030";
chr7D	StringTie	exon	538044224	538044285	1000	-	.	transcript_id "STRG.67030.1"; gene_id "STRG.67030";
chr7D	StringTie	exon	538044629	538044721	1000	-	.	transcript_id "STRG.67030.1"; gene_id "STRG.67030";
chr7D	StringTie	exon	538044969	538045108	1000	-	.	transcript_id "STRG.67030.1"; gene_id "STRG.67030";
chr7D	StringTie	exon	538046545	538046923	1000	-	.	transcript_id "STRG.67030.1"; gene_id "STRG.67030";
chr7D	StringTie	transcript	538263548	538265084	1000	+	.	transcript_id "STRG.67028.1"; gene_id "STRG.67028"
chr7D	StringTie	exon	538263548	538263826	1000	+	.	transcript_id "STRG.67028.1"; gene_id "STRG.67028";
chr7D	StringTie	exon	538264637	538265084	1000	+	.	transcript_id "STRG.67028.1"; gene_id "STRG.67028";
chr7D	StringTie	transcript	538555450	538557951	1000	+	.	transcript_id "STRG.67031.1"; gene_id "STRG.67031"
chr7D	StringTie	exon	538555450	538555746	1000	+	.	transcript_id "STRG.67031.1"; gene_id "STRG.67031";
chr7D	StringTie	exon	538555831	538556150	1000	+	.	transcript_id "STRG.67031.1"; gene_id "STRG.67031";
chr7D	StringTie	exon	538557183	538557236	1000	+	.	transcript_id "STRG.67031.1"; gene_id "STRG.67031";
chr7D	StringTie	exon	538557635	538557951	1000	+	.	transcript_id "STRG.67031.1"; gene_id "STRG.67031";
chr7D	StringTie	transcript	538555450	538557951	1000	+	.	transcript_id "STRG.67031.2"; gene_id "STRG.67031"
chr7D	StringTie	exon	538555450	538555746	1000	+	.	transcript_id "STRG.67031.2"; gene_id "STRG.67031";
chr7D	StringTie	exon	538555831	538556150	1000	+	.	transcript_id "STRG.67031.2"; gene_id "STRG.67031";
chr7D	StringTie	exon	538557183	538557951	1000	+	.	transcript_id "STRG.67031.2"; gene_id "STRG.67031";
chr7D	StringTie	transcript	538555450	538557951	1000	+	.	transcript_id "STRG.67031.3"; gene_id "STRG.67031"
chr7D	StringTie	exon	538555450	538555746	1000	+	.	transcript_id "STRG.67031.3"; gene_id "STRG.67031";
chr7D	StringTie	exon	538555831	538557951	1000	+	.	transcript_id "STRG.67031.3"; gene_id "STRG.67031";
chr7D	StringTie	transcript	538555450	538557951	1000	+	.	transcript_id "STRG.67031.4"; gene_id "STRG.67031"
chr7D	StringTie	exon	538555450	538556150	1000	+	.	transcript_id "STRG.67031.4"; gene_id "STRG.67031";
chr7D	StringTie	exon	538557183	538557236	1000	+	.	transcript_id "STRG.67031.4"; gene_id "STRG.67031";
chr7D	StringTie	exon	538557635	538557951	1000	+	.	transcript_id "STRG.67031.4"; gene_id "STRG.67031";
chr7D	StringTie	transcript	538555450	538557951	1000	+	.	transcript_id "STRG.67031.5"; gene_id "STRG.67031"
chr7D	StringTie	exon	538555450	538556150	1000	+	.	transcript_id "STRG.67031.5"; gene_id "STRG.67031";
chr7D	StringTie	exon	538557635	538557951	1000	+	.	transcript_id "STRG.67031.5"; gene_id "STRG.67031";
chr7D	StringTie	transcript	538555450	538558191	1000	+	.	transcript_id "STRG.67031.6"; gene_id "STRG.67031"
chr7D	StringTie	exon	538555450	538555746	1000	+	.	transcript_id "STRG.67031.6"; gene_id "STRG.67031";
chr7D	StringTie	exon	538555831	538556150	1000	+	.	transcript_id "STRG.67031.6"; gene_id "STRG.67031";
chr7D	StringTie	exon	538557635	538558191	1000	+	.	transcript_id "STRG.67031.6"; gene_id "STRG.67031";
chr7D	StringTie	transcript	538569038	538576371	1000	+	.	transcript_id "STRG.67032.1"; gene_id "STRG.67032"
chr7D	StringTie	exon	538569038	538569273	1000	+	.	transcript_id "STRG.67032.1"; gene_id "STRG.67032";
chr7D	StringTie	exon	538570014	538570169	1000	+	.	transcript_id "STRG.67032.1"; gene_id "STRG.67032";
chr7D	StringTie	exon	538570269	538570496	1000	+	.	transcript_id "STRG.67032.1"; gene_id "STRG.67032";
chr7D	StringTie	exon	538570644	538570730	1000	+	.	transcript_id "STRG.67032.1"; gene_id "STRG.67032";
chr7D	StringTie	exon	538570815	538570904	1000	+	.	transcript_id "STRG.67032.1"; gene_id "STRG.67032";
chr7D	StringTie	exon	538570979	538571105	1000	+	.	transcript_id "STRG.67032.1"; gene_id "STRG.67032";
chr7D	StringTie	exon	538571190	538571290	1000	+	.	transcript_id "STRG.67032.1"; gene_id "STRG.67032";
chr7D	StringTie	exon	538571384	538571552	1000	+	.	transcript_id "STRG.67032.1"; gene_id "STRG.67032";
chr7D	StringTie	exon	538571680	538571801	1000	+	.	transcript_id "STRG.67032.1"; gene_id "STRG.67032";
chr7D	StringTie	exon	538572279	538572407	1000	+	.	transcript_id "STRG.67032.1"; gene_id "STRG.67032";
chr7D	StringTie	exon	538572500	538572598	1000	+	.	transcript_id "STRG.67032.1"; gene_id "STRG.67032";
chr7D	StringTie	exon	538572694	538572751	1000	+	.	transcript_id "STRG.67032.1"; gene_id "STRG.67032";
chr7D	StringTie	exon	538572833	538572908	1000	+	.	transcript_id "STRG.67032.1"; gene_id "STRG.67032";
chr7D	StringTie	exon	538572999	538573125	1000	+	.	transcript_id "STRG.67032.1"; gene_id "STRG.67032";
chr7D	StringTie	exon	538573277	538573434	1000	+	.	transcript_id "STRG.67032.1"; gene_id "STRG.67032";
chr7D	StringTie	exon	538574485	538574557	1000	+	.	transcript_id "STRG.67032.1"; gene_id "STRG.67032";
chr7D	StringTie	exon	538574644	538574838	1000	+	.	transcript_id "STRG.67032.1"; gene_id "STRG.67032";
chr7D	StringTie	exon	538574926	538575019	1000	+	.	transcript_id "STRG.67032.1"; gene_id "STRG.67032";
chr7D	StringTie	exon	538575351	538576371	1000	+	.	transcript_id "STRG.67032.1"; gene_id "STRG.67032";
chr7D	StringTie	transcript	538569038	538576371	1000	+	.	transcript_id "STRG.67032.2"; gene_id "STRG.67032"
chr7D	StringTie	exon	538569038	538569273	1000	+	.	transcript_id "STRG.67032.2"; gene_id "STRG.67032";
chr7D	StringTie	exon	538570014	538570169	1000	+	.	transcript_id "STRG.67032.2"; gene_id "STRG.67032";
chr7D	StringTie	exon	538570269	538570496	1000	+	.	transcript_id "STRG.67032.2"; gene_id "STRG.67032";
chr7D	StringTie	exon	538570644	538570730	1000	+	.	transcript_id "STRG.67032.2"; gene_id "STRG.67032";
chr7D	StringTie	exon	538570815	538570904	1000	+	.	transcript_id "STRG.67032.2"; gene_id "STRG.67032";
chr7D	StringTie	exon	538570979	538571105	1000	+	.	transcript_id "STRG.67032.2"; gene_id "STRG.67032";
chr7D	StringTie	exon	538571190	538571290	1000	+	.	transcript_id "STRG.67032.2"; gene_id "STRG.67032";
chr7D	StringTie	exon	538571384	538571552	1000	+	.	transcript_id "STRG.67032.2"; gene_id "STRG.67032";
chr7D	StringTie	exon	538571680	538571801	1000	+	.	transcript_id "STRG.67032.2"; gene_id "STRG.67032";
chr7D	StringTie	exon	538572279	538572407	1000	+	.	transcript_id "STRG.67032.2"; gene_id "STRG.67032";
chr7D	StringTie	exon	538572500	538572598	1000	+	.	transcript_id "STRG.67032.2"; gene_id "STRG.67032";
chr7D	StringTie	exon	538572694	538572751	1000	+	.	transcript_id "STRG.67032.2"; gene_id "STRG.67032";
chr7D	StringTie	exon	538572833	538572908	1000	+	.	transcript_id "STRG.67032.2"; gene_id "STRG.67032";
chr7D	StringTie	exon	538572999	538573125	1000	+	.	transcript_id "STRG.67032.2"; gene_id "STRG.67032";
chr7D	StringTie	exon	538573277	538573434	1000	+	.	transcript_id "STRG.67032.2"; gene_id "STRG.67032";
chr7D	StringTie	exon	538574485	538574557	1000	+	.	transcript_id "STRG.67032.2"; gene_id "STRG.67032";
chr7D	StringTie	exon	538574644	538574838	1000	+	.	transcript_id "STRG.67032.2"; gene_id "STRG.67032";
chr7D	StringTie	exon	538574926	538575019	1000	+	.	transcript_id "STRG.67032.2"; gene_id "STRG.67032";
chr7D	StringTie	exon	538575126	538576371	1000	+	.	transcript_id "STRG.67032.2"; gene_id "STRG.67032";
chr7D	StringTie	transcript	538581360	538588719	1000	+	.	transcript_id "STRG.67033.1"; gene_id "STRG.67033"
chr7D	StringTie	exon	538581360	538581636	1000	+	.	transcript_id "STRG.67033.1"; gene_id "STRG.67033";
chr7D	StringTie	exon	538582141	538582245	1000	+	.	transcript_id "STRG.67033.1"; gene_id "STRG.67033";
chr7D	StringTie	exon	538582454	538582570	1000	+	.	transcript_id "STRG.67033.1"; gene_id "STRG.67033";
chr7D	StringTie	exon	538582773	538582913	1000	+	.	transcript_id "STRG.67033.1"; gene_id "STRG.67033";
chr7D	StringTie	exon	538583723	538583819	1000	+	.	transcript_id "STRG.67033.1"; gene_id "STRG.67033";
chr7D	StringTie	exon	538584540	538584667	1000	+	.	transcript_id "STRG.67033.1"; gene_id "STRG.67033";
chr7D	StringTie	exon	538584754	538584825	1000	+	.	transcript_id "STRG.67033.1"; gene_id "STRG.67033";
chr7D	StringTie	exon	538584933	538584997	1000	+	.	transcript_id "STRG.67033.1"; gene_id "STRG.67033";
chr7D	StringTie	exon	538585203	538585263	1000	+	.	transcript_id "STRG.67033.1"; gene_id "STRG.67033";
chr7D	StringTie	exon	538585347	538585464	1000	+	.	transcript_id "STRG.67033.1"; gene_id "STRG.67033";
chr7D	StringTie	exon	538585779	538585903	1000	+	.	transcript_id "STRG.67033.1"; gene_id "STRG.67033";
chr7D	StringTie	exon	538586151	538586227	1000	+	.	transcript_id "STRG.67033.1"; gene_id "STRG.67033";
chr7D	StringTie	exon	538586676	538586781	1000	+	.	transcript_id "STRG.67033.1"; gene_id "STRG.67033";
chr7D	StringTie	exon	538586935	538586994	1000	+	.	transcript_id "STRG.67033.1"; gene_id "STRG.67033";
chr7D	StringTie	exon	538587560	538587640	1000	+	.	transcript_id "STRG.67033.1"; gene_id "STRG.67033";
chr7D	StringTie	exon	538587727	538587966	1000	+	.	transcript_id "STRG.67033.1"; gene_id "STRG.67033";
chr7D	StringTie	exon	538588074	538588719	1000	+	.	transcript_id "STRG.67033.1"; gene_id "STRG.67033";
chr7D	StringTie	transcript	538581360	538588719	1000	+	.	transcript_id "STRG.67033.2"; gene_id "STRG.67033"
chr7D	StringTie	exon	538581360	538581636	1000	+	.	transcript_id "STRG.67033.2"; gene_id "STRG.67033";
chr7D	StringTie	exon	538582141	538582245	1000	+	.	transcript_id "STRG.67033.2"; gene_id "STRG.67033";
chr7D	StringTie	exon	538582454	538582570	1000	+	.	transcript_id "STRG.67033.2"; gene_id "STRG.67033";
chr7D	StringTie	exon	538582773	538582913	1000	+	.	transcript_id "STRG.67033.2"; gene_id "STRG.67033";
chr7D	StringTie	exon	538583478	538583568	1000	+	.	transcript_id "STRG.67033.2"; gene_id "STRG.67033";
chr7D	StringTie	exon	538583723	538583819	1000	+	.	transcript_id "STRG.67033.2"; gene_id "STRG.67033";
chr7D	StringTie	exon	538584540	538584667	1000	+	.	transcript_id "STRG.67033.2"; gene_id "STRG.67033";
chr7D	StringTie	exon	538584754	538584825	1000	+	.	transcript_id "STRG.67033.2"; gene_id "STRG.67033";
chr7D	StringTie	exon	538584933	538584997	1000	+	.	transcript_id "STRG.67033.2"; gene_id "STRG.67033";
chr7D	StringTie	exon	538585203	538585263	1000	+	.	transcript_id "STRG.67033.2"; gene_id "STRG.67033";
chr7D	StringTie	exon	538585347	538585464	1000	+	.	transcript_id "STRG.67033.2"; gene_id "STRG.67033";
chr7D	StringTie	exon	538585779	538585903	1000	+	.	transcript_id "STRG.67033.2"; gene_id "STRG.67033";
chr7D	StringTie	exon	538586151	538586227	1000	+	.	transcript_id "STRG.67033.2"; gene_id "STRG.67033";
chr7D	StringTie	exon	538586676	538586781	1000	+	.	transcript_id "STRG.67033.2"; gene_id "STRG.67033";
chr7D	StringTie	exon	538586935	538586994	1000	+	.	transcript_id "STRG.67033.2"; gene_id "STRG.67033";
chr7D	StringTie	exon	538587560	538587640	1000	+	.	transcript_id "STRG.67033.2"; gene_id "STRG.67033";
chr7D	StringTie	exon	538587727	538587966	1000	+	.	transcript_id "STRG.67033.2"; gene_id "STRG.67033";
chr7D	StringTie	exon	538588074	538588719	1000	+	.	transcript_id "STRG.67033.2"; gene_id "STRG.67033";
chr7D	StringTie	transcript	538589547	538592705	1000	+	.	transcript_id "STRG.67034.1"; gene_id "STRG.67034"
chr7D	StringTie	exon	538589547	538589688	1000	+	.	transcript_id "STRG.67034.1"; gene_id "STRG.67034";
chr7D	StringTie	exon	538590601	538590673	1000	+	.	transcript_id "STRG.67034.1"; gene_id "STRG.67034";
chr7D	StringTie	exon	538590810	538590916	1000	+	.	transcript_id "STRG.67034.1"; gene_id "STRG.67034";
chr7D	StringTie	exon	538590994	538591424	1000	+	.	transcript_id "STRG.67034.1"; gene_id "STRG.67034";
chr7D	StringTie	exon	538591673	538592705	1000	+	.	transcript_id "STRG.67034.1"; gene_id "STRG.67034";
chr7D	StringTie	transcript	538813158	538820828	1000	+	.	transcript_id "STRG.67035.1"; gene_id "STRG.67035"
chr7D	StringTie	exon	538813158	538813653	1000	+	.	transcript_id "STRG.67035.1"; gene_id "STRG.67035";
chr7D	StringTie	exon	538814543	538814809	1000	+	.	transcript_id "STRG.67035.1"; gene_id "STRG.67035";
chr7D	StringTie	exon	538816415	538816512	1000	+	.	transcript_id "STRG.67035.1"; gene_id "STRG.67035";
chr7D	StringTie	exon	538817055	538817310	1000	+	.	transcript_id "STRG.67035.1"; gene_id "STRG.67035";
chr7D	StringTie	exon	538817414	538817551	1000	+	.	transcript_id "STRG.67035.1"; gene_id "STRG.67035";
chr7D	StringTie	exon	538817655	538817982	1000	+	.	transcript_id "STRG.67035.1"; gene_id "STRG.67035";
chr7D	StringTie	exon	538818079	538818281	1000	+	.	transcript_id "STRG.67035.1"; gene_id "STRG.67035";
chr7D	StringTie	exon	538818542	538818741	1000	+	.	transcript_id "STRG.67035.1"; gene_id "STRG.67035";
chr7D	StringTie	exon	538818861	538820828	1000	+	.	transcript_id "STRG.67035.1"; gene_id "STRG.67035";
chr7D	StringTie	transcript	538822065	538828203	1000	-	.	transcript_id "STRG.67036.1"; gene_id "STRG.67036"
chr7D	StringTie	exon	538822065	538822391	1000	-	.	transcript_id "STRG.67036.1"; gene_id "STRG.67036";
chr7D	StringTie	exon	538825249	538826091	1000	-	.	transcript_id "STRG.67036.1"; gene_id "STRG.67036";
chr7D	StringTie	exon	538827866	538828203	1000	-	.	transcript_id "STRG.67036.1"; gene_id "STRG.67036";
chr7D	StringTie	transcript	538822065	538828203	1000	-	.	transcript_id "STRG.67036.2"; gene_id "STRG.67036"
chr7D	StringTie	exon	538822065	538822391	1000	-	.	transcript_id "STRG.67036.2"; gene_id "STRG.67036";
chr7D	StringTie	exon	538825249	538826091	1000	-	.	transcript_id "STRG.67036.2"; gene_id "STRG.67036";
chr7D	StringTie	exon	538826739	538826871	1000	-	.	transcript_id "STRG.67036.2"; gene_id "STRG.67036";
chr7D	StringTie	exon	538827866	538828203	1000	-	.	transcript_id "STRG.67036.2"; gene_id "STRG.67036";
chr7D	StringTie	transcript	538829362	538833238	1000	+	.	transcript_id "STRG.67037.1"; gene_id "STRG.67037"
chr7D	StringTie	exon	538829362	538830432	1000	+	.	transcript_id "STRG.67037.1"; gene_id "STRG.67037";
chr7D	StringTie	exon	538830593	538833238	1000	+	.	transcript_id "STRG.67037.1"; gene_id "STRG.67037";
chr7D	StringTie	transcript	538959262	538964492	1000	+	.	transcript_id "STRG.67038.1"; gene_id "STRG.67038"
chr7D	StringTie	exon	538959262	538959466	1000	+	.	transcript_id "STRG.67038.1"; gene_id "STRG.67038";
chr7D	StringTie	exon	538960410	538960840	1000	+	.	transcript_id "STRG.67038.1"; gene_id "STRG.67038";
chr7D	StringTie	exon	538961078	538961176	1000	+	.	transcript_id "STRG.67038.1"; gene_id "STRG.67038";
chr7D	StringTie	exon	538961506	538961606	1000	+	.	transcript_id "STRG.67038.1"; gene_id "STRG.67038";
chr7D	StringTie	exon	538961681	538961752	1000	+	.	transcript_id "STRG.67038.1"; gene_id "STRG.67038";
chr7D	StringTie	exon	538961922	538962012	1000	+	.	transcript_id "STRG.67038.1"; gene_id "STRG.67038";
chr7D	StringTie	exon	538962301	538962381	1000	+	.	transcript_id "STRG.67038.1"; gene_id "STRG.67038";
chr7D	StringTie	exon	538963097	538963156	1000	+	.	transcript_id "STRG.67038.1"; gene_id "STRG.67038";
chr7D	StringTie	exon	538963244	538963366	1000	+	.	transcript_id "STRG.67038.1"; gene_id "STRG.67038";
chr7D	StringTie	exon	538963495	538963533	1000	+	.	transcript_id "STRG.67038.1"; gene_id "STRG.67038";
chr7D	StringTie	exon	538963699	538964492	1000	+	.	transcript_id "STRG.67038.1"; gene_id "STRG.67038";
chr7D	StringTie	transcript	538987840	538994379	1000	-	.	transcript_id "STRG.67040.1"; gene_id "STRG.67040"
chr7D	StringTie	exon	538987840	538989339	1000	-	.	transcript_id "STRG.67040.1"; gene_id "STRG.67040";
chr7D	StringTie	exon	538989424	538989620	1000	-	.	transcript_id "STRG.67040.1"; gene_id "STRG.67040";
chr7D	StringTie	exon	538989938	538990140	1000	-	.	transcript_id "STRG.67040.1"; gene_id "STRG.67040";
chr7D	StringTie	exon	538990276	538990603	1000	-	.	transcript_id "STRG.67040.1"; gene_id "STRG.67040";
chr7D	StringTie	exon	538990699	538990836	1000	-	.	transcript_id "STRG.67040.1"; gene_id "STRG.67040";
chr7D	StringTie	exon	538990947	538991202	1000	-	.	transcript_id "STRG.67040.1"; gene_id "STRG.67040";
chr7D	StringTie	exon	538991771	538991868	1000	-	.	transcript_id "STRG.67040.1"; gene_id "STRG.67040";
chr7D	StringTie	exon	538992808	538993071	1000	-	.	transcript_id "STRG.67040.1"; gene_id "STRG.67040";
chr7D	StringTie	exon	538993805	538994379	1000	-	.	transcript_id "STRG.67040.1"; gene_id "STRG.67040";
chr7D	StringTie	transcript	539494134	539497208	1000	-	.	transcript_id "STRG.67039.1"; gene_id "STRG.67039"
chr7D	StringTie	exon	539494134	539494586	1000	-	.	transcript_id "STRG.67039.1"; gene_id "STRG.67039";
chr7D	StringTie	exon	539496130	539496834	1000	-	.	transcript_id "STRG.67039.1"; gene_id "STRG.67039";
chr7D	StringTie	exon	539497010	539497208	1000	-	.	transcript_id "STRG.67039.1"; gene_id "STRG.67039";
chr7D	StringTie	transcript	539494134	539497208	1000	-	.	transcript_id "STRG.67039.2"; gene_id "STRG.67039"
chr7D	StringTie	exon	539494134	539496834	1000	-	.	transcript_id "STRG.67039.2"; gene_id "STRG.67039";
chr7D	StringTie	exon	539497010	539497208	1000	-	.	transcript_id "STRG.67039.2"; gene_id "STRG.67039";
chr7D	StringTie	transcript	539741542	539742635	1000	+	.	transcript_id "STRG.67041.1"; gene_id "STRG.67041"
chr7D	StringTie	exon	539741542	539742635	1000	+	.	transcript_id "STRG.67041.1"; gene_id "STRG.67041";
chr7D	StringTie	transcript	539773087	539779651	1000	-	.	transcript_id "STRG.67043.1"; gene_id "STRG.67043"
chr7D	StringTie	exon	539773087	539773741	1000	-	.	transcript_id "STRG.67043.1"; gene_id "STRG.67043";
chr7D	StringTie	exon	539773904	539774185	1000	-	.	transcript_id "STRG.67043.1"; gene_id "STRG.67043";
chr7D	StringTie	exon	539774451	539774718	1000	-	.	transcript_id "STRG.67043.1"; gene_id "STRG.67043";
chr7D	StringTie	exon	539775088	539775413	1000	-	.	transcript_id "STRG.67043.1"; gene_id "STRG.67043";
chr7D	StringTie	exon	539775893	539776178	1000	-	.	transcript_id "STRG.67043.1"; gene_id "STRG.67043";
chr7D	StringTie	exon	539776675	539776747	1000	-	.	transcript_id "STRG.67043.1"; gene_id "STRG.67043";
chr7D	StringTie	exon	539777076	539777171	1000	-	.	transcript_id "STRG.67043.1"; gene_id "STRG.67043";
chr7D	StringTie	exon	539777466	539777860	1000	-	.	transcript_id "STRG.67043.1"; gene_id "STRG.67043";
chr7D	StringTie	exon	539777959	539778103	1000	-	.	transcript_id "STRG.67043.1"; gene_id "STRG.67043";
chr7D	StringTie	exon	539778353	539778562	1000	-	.	transcript_id "STRG.67043.1"; gene_id "STRG.67043";
chr7D	StringTie	exon	539779385	539779651	1000	-	.	transcript_id "STRG.67043.1"; gene_id "STRG.67043";
chr7D	StringTie	transcript	540272821	540275133	1000	-	.	transcript_id "STRG.67042.1"; gene_id "STRG.67042"
chr7D	StringTie	exon	540272821	540273177	1000	-	.	transcript_id "STRG.67042.1"; gene_id "STRG.67042";
chr7D	StringTie	exon	540273261	540273489	1000	-	.	transcript_id "STRG.67042.1"; gene_id "STRG.67042";
chr7D	StringTie	exon	540273866	540274006	1000	-	.	transcript_id "STRG.67042.1"; gene_id "STRG.67042";
chr7D	StringTie	exon	540274087	540274142	1000	-	.	transcript_id "STRG.67042.1"; gene_id "STRG.67042";
chr7D	StringTie	exon	540275006	540275133	1000	-	.	transcript_id "STRG.67042.1"; gene_id "STRG.67042";
chr7D	StringTie	transcript	540495112	540497244	1000	-	.	transcript_id "STRG.67044.1"; gene_id "STRG.67044"
chr7D	StringTie	exon	540495112	540496362	1000	-	.	transcript_id "STRG.67044.1"; gene_id "STRG.67044";
chr7D	StringTie	exon	540496458	540497244	1000	-	.	transcript_id "STRG.67044.1"; gene_id "STRG.67044";
chr7D	StringTie	transcript	540495112	540497244	1000	-	.	transcript_id "STRG.67044.2"; gene_id "STRG.67044"
chr7D	StringTie	exon	540495112	540495210	1000	-	.	transcript_id "STRG.67044.2"; gene_id "STRG.67044";
chr7D	StringTie	exon	540495267	540496362	1000	-	.	transcript_id "STRG.67044.2"; gene_id "STRG.67044";
chr7D	StringTie	exon	540496458	540497244	1000	-	.	transcript_id "STRG.67044.2"; gene_id "STRG.67044";
chr7D	StringTie	transcript	540498682	540504820	1000	-	.	transcript_id "STRG.67045.1"; gene_id "STRG.67045"
chr7D	StringTie	exon	540498682	540499627	1000	-	.	transcript_id "STRG.67045.1"; gene_id "STRG.67045";
chr7D	StringTie	exon	540500520	540501170	1000	-	.	transcript_id "STRG.67045.1"; gene_id "STRG.67045";
chr7D	StringTie	exon	540501428	540501510	1000	-	.	transcript_id "STRG.67045.1"; gene_id "STRG.67045";
chr7D	StringTie	exon	540501926	540502019	1000	-	.	transcript_id "STRG.67045.1"; gene_id "STRG.67045";
chr7D	StringTie	exon	540502106	540502185	1000	-	.	transcript_id "STRG.67045.1"; gene_id "STRG.67045";
chr7D	StringTie	exon	540502611	540502862	1000	-	.	transcript_id "STRG.67045.1"; gene_id "STRG.67045";
chr7D	StringTie	exon	540502959	540503079	1000	-	.	transcript_id "STRG.67045.1"; gene_id "STRG.67045";
chr7D	StringTie	exon	540503156	540503437	1000	-	.	transcript_id "STRG.67045.1"; gene_id "STRG.67045";
chr7D	StringTie	exon	540503542	540503608	1000	-	.	transcript_id "STRG.67045.1"; gene_id "STRG.67045";
chr7D	StringTie	exon	540503744	540503808	1000	-	.	transcript_id "STRG.67045.1"; gene_id "STRG.67045";
chr7D	StringTie	exon	540503913	540503980	1000	-	.	transcript_id "STRG.67045.1"; gene_id "STRG.67045";
chr7D	StringTie	exon	540504073	540504204	1000	-	.	transcript_id "STRG.67045.1"; gene_id "STRG.67045";
chr7D	StringTie	exon	540504451	540504820	1000	-	.	transcript_id "STRG.67045.1"; gene_id "STRG.67045";
chr7D	StringTie	transcript	540498682	540504820	1000	-	.	transcript_id "STRG.67045.2"; gene_id "STRG.67045"
chr7D	StringTie	exon	540498682	540499627	1000	-	.	transcript_id "STRG.67045.2"; gene_id "STRG.67045";
chr7D	StringTie	exon	540500520	540501170	1000	-	.	transcript_id "STRG.67045.2"; gene_id "STRG.67045";
chr7D	StringTie	exon	540501428	540501510	1000	-	.	transcript_id "STRG.67045.2"; gene_id "STRG.67045";
chr7D	StringTie	exon	540501926	540502019	1000	-	.	transcript_id "STRG.67045.2"; gene_id "STRG.67045";
chr7D	StringTie	exon	540502106	540502185	1000	-	.	transcript_id "STRG.67045.2"; gene_id "STRG.67045";
chr7D	StringTie	exon	540502611	540502849	1000	-	.	transcript_id "STRG.67045.2"; gene_id "STRG.67045";
chr7D	StringTie	exon	540502959	540503079	1000	-	.	transcript_id "STRG.67045.2"; gene_id "STRG.67045";
chr7D	StringTie	exon	540503156	540503437	1000	-	.	transcript_id "STRG.67045.2"; gene_id "STRG.67045";
chr7D	StringTie	exon	540503542	540503608	1000	-	.	transcript_id "STRG.67045.2"; gene_id "STRG.67045";
chr7D	StringTie	exon	540503744	540503808	1000	-	.	transcript_id "STRG.67045.2"; gene_id "STRG.67045";
chr7D	StringTie	exon	540503913	540503980	1000	-	.	transcript_id "STRG.67045.2"; gene_id "STRG.67045";
chr7D	StringTie	exon	540504073	540504204	1000	-	.	transcript_id "STRG.67045.2"; gene_id "STRG.67045";
chr7D	StringTie	exon	540504451	540504820	1000	-	.	transcript_id "STRG.67045.2"; gene_id "STRG.67045";
chr7D	StringTie	transcript	540508201	540511843	1000	-	.	transcript_id "STRG.67046.1"; gene_id "STRG.67046"
chr7D	StringTie	exon	540508201	540508718	1000	-	.	transcript_id "STRG.67046.1"; gene_id "STRG.67046";
chr7D	StringTie	exon	540508881	540509051	1000	-	.	transcript_id "STRG.67046.1"; gene_id "STRG.67046";
chr7D	StringTie	exon	540510066	540510904	1000	-	.	transcript_id "STRG.67046.1"; gene_id "STRG.67046";
chr7D	StringTie	exon	540511686	540511843	1000	-	.	transcript_id "STRG.67046.1"; gene_id "STRG.67046";
chr7D	StringTie	transcript	540508201	540511843	1000	-	.	transcript_id "STRG.67046.2"; gene_id "STRG.67046"
chr7D	StringTie	exon	540508201	540508718	1000	-	.	transcript_id "STRG.67046.2"; gene_id "STRG.67046";
chr7D	StringTie	exon	540508881	540509051	1000	-	.	transcript_id "STRG.67046.2"; gene_id "STRG.67046";
chr7D	StringTie	exon	540510066	540511843	1000	-	.	transcript_id "STRG.67046.2"; gene_id "STRG.67046";
chr7D	StringTie	transcript	540757033	540758231	1000	-	.	transcript_id "STRG.67047.1"; gene_id "STRG.67047"
chr7D	StringTie	exon	540757033	540758231	1000	-	.	transcript_id "STRG.67047.1"; gene_id "STRG.67047";
chr7D	StringTie	transcript	540780365	540781449	1000	+	.	transcript_id "STRG.67048.1"; gene_id "STRG.67048"
chr7D	StringTie	exon	540780365	540780578	1000	+	.	transcript_id "STRG.67048.1"; gene_id "STRG.67048";
chr7D	StringTie	exon	540780689	540780889	1000	+	.	transcript_id "STRG.67048.1"; gene_id "STRG.67048";
chr7D	StringTie	exon	540781053	540781449	1000	+	.	transcript_id "STRG.67048.1"; gene_id "STRG.67048";
chr7D	StringTie	transcript	540780365	540781449	1000	+	.	transcript_id "STRG.67048.2"; gene_id "STRG.67048"
chr7D	StringTie	exon	540780365	540780578	1000	+	.	transcript_id "STRG.67048.2"; gene_id "STRG.67048";
chr7D	StringTie	exon	540780689	540781449	1000	+	.	transcript_id "STRG.67048.2"; gene_id "STRG.67048";
chr7D	StringTie	transcript	540781618	540784691	1000	-	.	transcript_id "STRG.67049.1"; gene_id "STRG.67049"
chr7D	StringTie	exon	540781618	540782686	1000	-	.	transcript_id "STRG.67049.1"; gene_id "STRG.67049";
chr7D	StringTie	exon	540783236	540783661	1000	-	.	transcript_id "STRG.67049.1"; gene_id "STRG.67049";
chr7D	StringTie	exon	540784344	540784691	1000	-	.	transcript_id "STRG.67049.1"; gene_id "STRG.67049";
chr7D	StringTie	transcript	541632540	541635333	1000	+	.	transcript_id "STRG.67050.1"; gene_id "STRG.67050"
chr7D	StringTie	exon	541632540	541632812	1000	+	.	transcript_id "STRG.67050.1"; gene_id "STRG.67050";
chr7D	StringTie	exon	541634112	541635333	1000	+	.	transcript_id "STRG.67050.1"; gene_id "STRG.67050";
chr7D	StringTie	transcript	541635512	541638787	1000	+	.	transcript_id "STRG.67051.1"; gene_id "STRG.67051"
chr7D	StringTie	exon	541635512	541635777	1000	+	.	transcript_id "STRG.67051.1"; gene_id "STRG.67051";
chr7D	StringTie	exon	541635861	541636011	1000	+	.	transcript_id "STRG.67051.1"; gene_id "STRG.67051";
chr7D	StringTie	exon	541637120	541637511	1000	+	.	transcript_id "STRG.67051.1"; gene_id "STRG.67051";
chr7D	StringTie	exon	541638086	541638787	1000	+	.	transcript_id "STRG.67051.1"; gene_id "STRG.67051";
chr7D	StringTie	transcript	541779328	541786151	1000	+	.	transcript_id "STRG.67052.1"; gene_id "STRG.67052"
chr7D	StringTie	exon	541779328	541779889	1000	+	.	transcript_id "STRG.67052.1"; gene_id "STRG.67052";
chr7D	StringTie	exon	541779996	541780109	1000	+	.	transcript_id "STRG.67052.1"; gene_id "STRG.67052";
chr7D	StringTie	exon	541780218	541780349	1000	+	.	transcript_id "STRG.67052.1"; gene_id "STRG.67052";
chr7D	StringTie	exon	541780464	541780747	1000	+	.	transcript_id "STRG.67052.1"; gene_id "STRG.67052";
chr7D	StringTie	exon	541783627	541783760	1000	+	.	transcript_id "STRG.67052.1"; gene_id "STRG.67052";
chr7D	StringTie	exon	541785164	541786151	1000	+	.	transcript_id "STRG.67052.1"; gene_id "STRG.67052";
chr7D	StringTie	transcript	541779328	541786151	1000	+	.	transcript_id "STRG.67052.2"; gene_id "STRG.67052"
chr7D	StringTie	exon	541779328	541779889	1000	+	.	transcript_id "STRG.67052.2"; gene_id "STRG.67052";
chr7D	StringTie	exon	541779996	541780109	1000	+	.	transcript_id "STRG.67052.2"; gene_id "STRG.67052";
chr7D	StringTie	exon	541780218	541780349	1000	+	.	transcript_id "STRG.67052.2"; gene_id "STRG.67052";
chr7D	StringTie	exon	541780464	541780747	1000	+	.	transcript_id "STRG.67052.2"; gene_id "STRG.67052";
chr7D	StringTie	exon	541783627	541783760	1000	+	.	transcript_id "STRG.67052.2"; gene_id "STRG.67052";
chr7D	StringTie	exon	541785164	541785273	1000	+	.	transcript_id "STRG.67052.2"; gene_id "STRG.67052";
chr7D	StringTie	exon	541785468	541786151	1000	+	.	transcript_id "STRG.67052.2"; gene_id "STRG.67052";
chr7D	StringTie	transcript	542024915	542030142	1000	+	.	transcript_id "STRG.67054.1"; gene_id "STRG.67054"
chr7D	StringTie	exon	542024915	542025388	1000	+	.	transcript_id "STRG.67054.1"; gene_id "STRG.67054";
chr7D	StringTie	exon	542025458	542025574	1000	+	.	transcript_id "STRG.67054.1"; gene_id "STRG.67054";
chr7D	StringTie	exon	542027466	542027544	1000	+	.	transcript_id "STRG.67054.1"; gene_id "STRG.67054";
chr7D	StringTie	exon	542027623	542030142	1000	+	.	transcript_id "STRG.67054.1"; gene_id "STRG.67054";
chr7D	StringTie	transcript	542024915	542037956	1000	+	.	transcript_id "STRG.67054.2"; gene_id "STRG.67054"
chr7D	StringTie	exon	542024915	542025388	1000	+	.	transcript_id "STRG.67054.2"; gene_id "STRG.67054";
chr7D	StringTie	exon	542025458	542025574	1000	+	.	transcript_id "STRG.67054.2"; gene_id "STRG.67054";
chr7D	StringTie	exon	542027466	542027544	1000	+	.	transcript_id "STRG.67054.2"; gene_id "STRG.67054";
chr7D	StringTie	exon	542027623	542027787	1000	+	.	transcript_id "STRG.67054.2"; gene_id "STRG.67054";
chr7D	StringTie	exon	542034854	542037956	1000	+	.	transcript_id "STRG.67054.2"; gene_id "STRG.67054";
chr7D	StringTie	transcript	542024915	542037956	1000	+	.	transcript_id "STRG.67054.3"; gene_id "STRG.67054"
chr7D	StringTie	exon	542024915	542025388	1000	+	.	transcript_id "STRG.67054.3"; gene_id "STRG.67054";
chr7D	StringTie	exon	542025458	542025574	1000	+	.	transcript_id "STRG.67054.3"; gene_id "STRG.67054";
chr7D	StringTie	exon	542027466	542027544	1000	+	.	transcript_id "STRG.67054.3"; gene_id "STRG.67054";
chr7D	StringTie	exon	542027623	542027787	1000	+	.	transcript_id "STRG.67054.3"; gene_id "STRG.67054";
chr7D	StringTie	exon	542033264	542037956	1000	+	.	transcript_id "STRG.67054.3"; gene_id "STRG.67054";
chr7D	StringTie	transcript	542024915	542037956	1000	+	.	transcript_id "STRG.67054.4"; gene_id "STRG.67054"
chr7D	StringTie	exon	542024915	542025388	1000	+	.	transcript_id "STRG.67054.4"; gene_id "STRG.67054";
chr7D	StringTie	exon	542025458	542025574	1000	+	.	transcript_id "STRG.67054.4"; gene_id "STRG.67054";
chr7D	StringTie	exon	542027466	542027544	1000	+	.	transcript_id "STRG.67054.4"; gene_id "STRG.67054";
chr7D	StringTie	exon	542027623	542027787	1000	+	.	transcript_id "STRG.67054.4"; gene_id "STRG.67054";
chr7D	StringTie	exon	542033264	542033429	1000	+	.	transcript_id "STRG.67054.4"; gene_id "STRG.67054";
chr7D	StringTie	exon	542034854	542037956	1000	+	.	transcript_id "STRG.67054.4"; gene_id "STRG.67054";
chr7D	StringTie	transcript	542205431	542208282	1000	-	.	transcript_id "STRG.67053.1"; gene_id "STRG.67053"
chr7D	StringTie	exon	542205431	542206242	1000	-	.	transcript_id "STRG.67053.1"; gene_id "STRG.67053";
chr7D	StringTie	exon	542206883	542207168	1000	-	.	transcript_id "STRG.67053.1"; gene_id "STRG.67053";
chr7D	StringTie	exon	542207575	542208282	1000	-	.	transcript_id "STRG.67053.1"; gene_id "STRG.67053";
chr7D	StringTie	transcript	542205431	542208282	1000	-	.	transcript_id "STRG.67053.2"; gene_id "STRG.67053"
chr7D	StringTie	exon	542205431	542206242	1000	-	.	transcript_id "STRG.67053.2"; gene_id "STRG.67053";
chr7D	StringTie	exon	542206883	542207136	1000	-	.	transcript_id "STRG.67053.2"; gene_id "STRG.67053";
chr7D	StringTie	exon	542207575	542208282	1000	-	.	transcript_id "STRG.67053.2"; gene_id "STRG.67053";
chr7D	StringTie	transcript	542336985	542343704	1000	+	.	transcript_id "STRG.67056.1"; gene_id "STRG.67056"
chr7D	StringTie	exon	542336985	542337446	1000	+	.	transcript_id "STRG.67056.1"; gene_id "STRG.67056";
chr7D	StringTie	exon	542337520	542338238	1000	+	.	transcript_id "STRG.67056.1"; gene_id "STRG.67056";
chr7D	StringTie	exon	542338413	542338970	1000	+	.	transcript_id "STRG.67056.1"; gene_id "STRG.67056";
chr7D	StringTie	exon	542339085	542342572	1000	+	.	transcript_id "STRG.67056.1"; gene_id "STRG.67056";
chr7D	StringTie	exon	542343007	542343121	1000	+	.	transcript_id "STRG.67056.1"; gene_id "STRG.67056";
chr7D	StringTie	exon	542343276	542343704	1000	+	.	transcript_id "STRG.67056.1"; gene_id "STRG.67056";
chr7D	StringTie	transcript	542336985	542343704	1000	+	.	transcript_id "STRG.67056.2"; gene_id "STRG.67056"
chr7D	StringTie	exon	542336985	542337446	1000	+	.	transcript_id "STRG.67056.2"; gene_id "STRG.67056";
chr7D	StringTie	exon	542337520	542337741	1000	+	.	transcript_id "STRG.67056.2"; gene_id "STRG.67056";
chr7D	StringTie	exon	542338141	542338238	1000	+	.	transcript_id "STRG.67056.2"; gene_id "STRG.67056";
chr7D	StringTie	exon	542338413	542338550	1000	+	.	transcript_id "STRG.67056.2"; gene_id "STRG.67056";
chr7D	StringTie	exon	542338746	542338807	1000	+	.	transcript_id "STRG.67056.2"; gene_id "STRG.67056";
chr7D	StringTie	exon	542338906	542338970	1000	+	.	transcript_id "STRG.67056.2"; gene_id "STRG.67056";
chr7D	StringTie	exon	542339085	542342366	1000	+	.	transcript_id "STRG.67056.2"; gene_id "STRG.67056";
chr7D	StringTie	exon	542342461	542342572	1000	+	.	transcript_id "STRG.67056.2"; gene_id "STRG.67056";
chr7D	StringTie	exon	542343007	542343121	1000	+	.	transcript_id "STRG.67056.2"; gene_id "STRG.67056";
chr7D	StringTie	exon	542343276	542343704	1000	+	.	transcript_id "STRG.67056.2"; gene_id "STRG.67056";
chr7D	StringTie	transcript	542348515	542353546	1000	-	.	transcript_id "STRG.67055.1"; gene_id "STRG.67055"
chr7D	StringTie	exon	542348515	542349236	1000	-	.	transcript_id "STRG.67055.1"; gene_id "STRG.67055";
chr7D	StringTie	exon	542352580	542353546	1000	-	.	transcript_id "STRG.67055.1"; gene_id "STRG.67055";
chr7D	StringTie	transcript	542348515	542353546	1000	-	.	transcript_id "STRG.67055.2"; gene_id "STRG.67055"
chr7D	StringTie	exon	542348515	542349064	1000	-	.	transcript_id "STRG.67055.2"; gene_id "STRG.67055";
chr7D	StringTie	exon	542349147	542349236	1000	-	.	transcript_id "STRG.67055.2"; gene_id "STRG.67055";
chr7D	StringTie	exon	542352580	542353546	1000	-	.	transcript_id "STRG.67055.2"; gene_id "STRG.67055";
chr7D	StringTie	transcript	542354631	542363646	1000	+	.	transcript_id "STRG.67057.1"; gene_id "STRG.67057"
chr7D	StringTie	exon	542354631	542354984	1000	+	.	transcript_id "STRG.67057.1"; gene_id "STRG.67057";
chr7D	StringTie	exon	542356835	542356939	1000	+	.	transcript_id "STRG.67057.1"; gene_id "STRG.67057";
chr7D	StringTie	exon	542359427	542360667	1000	+	.	transcript_id "STRG.67057.1"; gene_id "STRG.67057";
chr7D	StringTie	exon	542363152	542363646	1000	+	.	transcript_id "STRG.67057.1"; gene_id "STRG.67057";
chr7D	StringTie	transcript	542354631	542363646	1000	+	.	transcript_id "STRG.67057.2"; gene_id "STRG.67057"
chr7D	StringTie	exon	542354631	542354984	1000	+	.	transcript_id "STRG.67057.2"; gene_id "STRG.67057";
chr7D	StringTie	exon	542356835	542356939	1000	+	.	transcript_id "STRG.67057.2"; gene_id "STRG.67057";
chr7D	StringTie	exon	542359427	542359494	1000	+	.	transcript_id "STRG.67057.2"; gene_id "STRG.67057";
chr7D	StringTie	exon	542360563	542360667	1000	+	.	transcript_id "STRG.67057.2"; gene_id "STRG.67057";
chr7D	StringTie	exon	542363152	542363646	1000	+	.	transcript_id "STRG.67057.2"; gene_id "STRG.67057";
chr7D	StringTie	transcript	542576667	542579905	1000	+	.	transcript_id "STRG.67058.1"; gene_id "STRG.67058"
chr7D	StringTie	exon	542576667	542577003	1000	+	.	transcript_id "STRG.67058.1"; gene_id "STRG.67058";
chr7D	StringTie	exon	542577125	542579305	1000	+	.	transcript_id "STRG.67058.1"; gene_id "STRG.67058";
chr7D	StringTie	exon	542579401	542579421	1000	+	.	transcript_id "STRG.67058.1"; gene_id "STRG.67058";
chr7D	StringTie	exon	542579546	542579905	1000	+	.	transcript_id "STRG.67058.1"; gene_id "STRG.67058";
chr7D	StringTie	transcript	543179115	543185583	1000	+	.	transcript_id "STRG.67060.1"; gene_id "STRG.67060"
chr7D	StringTie	exon	543179115	543179807	1000	+	.	transcript_id "STRG.67060.1"; gene_id "STRG.67060";
chr7D	StringTie	exon	543179901	543179987	1000	+	.	transcript_id "STRG.67060.1"; gene_id "STRG.67060";
chr7D	StringTie	exon	543180068	543180180	1000	+	.	transcript_id "STRG.67060.1"; gene_id "STRG.67060";
chr7D	StringTie	exon	543181520	543181648	1000	+	.	transcript_id "STRG.67060.1"; gene_id "STRG.67060";
chr7D	StringTie	exon	543182092	543182197	1000	+	.	transcript_id "STRG.67060.1"; gene_id "STRG.67060";
chr7D	StringTie	exon	543184305	543184376	1000	+	.	transcript_id "STRG.67060.1"; gene_id "STRG.67060";
chr7D	StringTie	exon	543185144	543185583	1000	+	.	transcript_id "STRG.67060.1"; gene_id "STRG.67060";
chr7D	StringTie	transcript	543179115	543185583	1000	+	.	transcript_id "STRG.67060.2"; gene_id "STRG.67060"
chr7D	StringTie	exon	543179115	543179807	1000	+	.	transcript_id "STRG.67060.2"; gene_id "STRG.67060";
chr7D	StringTie	exon	543179901	543179987	1000	+	.	transcript_id "STRG.67060.2"; gene_id "STRG.67060";
chr7D	StringTie	exon	543180068	543180180	1000	+	.	transcript_id "STRG.67060.2"; gene_id "STRG.67060";
chr7D	StringTie	exon	543181520	543181648	1000	+	.	transcript_id "STRG.67060.2"; gene_id "STRG.67060";
chr7D	StringTie	exon	543182092	543182197	1000	+	.	transcript_id "STRG.67060.2"; gene_id "STRG.67060";
chr7D	StringTie	exon	543184305	543184376	1000	+	.	transcript_id "STRG.67060.2"; gene_id "STRG.67060";
chr7D	StringTie	exon	543185147	543185583	1000	+	.	transcript_id "STRG.67060.2"; gene_id "STRG.67060";
chr7D	StringTie	transcript	543179115	543185583	1000	+	.	transcript_id "STRG.67060.3"; gene_id "STRG.67060"
chr7D	StringTie	exon	543179115	543179807	1000	+	.	transcript_id "STRG.67060.3"; gene_id "STRG.67060";
chr7D	StringTie	exon	543179901	543179987	1000	+	.	transcript_id "STRG.67060.3"; gene_id "STRG.67060";
chr7D	StringTie	exon	543180068	543180180	1000	+	.	transcript_id "STRG.67060.3"; gene_id "STRG.67060";
chr7D	StringTie	exon	543181520	543181648	1000	+	.	transcript_id "STRG.67060.3"; gene_id "STRG.67060";
chr7D	StringTie	exon	543181920	543181999	1000	+	.	transcript_id "STRG.67060.3"; gene_id "STRG.67060";
chr7D	StringTie	exon	543182092	543182197	1000	+	.	transcript_id "STRG.67060.3"; gene_id "STRG.67060";
chr7D	StringTie	exon	543184305	543184376	1000	+	.	transcript_id "STRG.67060.3"; gene_id "STRG.67060";
chr7D	StringTie	exon	543185144	543185583	1000	+	.	transcript_id "STRG.67060.3"; gene_id "STRG.67060";
chr7D	StringTie	transcript	543190012	543195520	1000	-	.	transcript_id "STRG.67059.1"; gene_id "STRG.67059"
chr7D	StringTie	exon	543190012	543191309	1000	-	.	transcript_id "STRG.67059.1"; gene_id "STRG.67059";
chr7D	StringTie	exon	543192421	543192545	1000	-	.	transcript_id "STRG.67059.1"; gene_id "STRG.67059";
chr7D	StringTie	exon	543192666	543192767	1000	-	.	transcript_id "STRG.67059.1"; gene_id "STRG.67059";
chr7D	StringTie	exon	543192846	543192919	1000	-	.	transcript_id "STRG.67059.1"; gene_id "STRG.67059";
chr7D	StringTie	exon	543193484	543193613	1000	-	.	transcript_id "STRG.67059.1"; gene_id "STRG.67059";
chr7D	StringTie	exon	543193721	543193790	1000	-	.	transcript_id "STRG.67059.1"; gene_id "STRG.67059";
chr7D	StringTie	exon	543194100	543194203	1000	-	.	transcript_id "STRG.67059.1"; gene_id "STRG.67059";
chr7D	StringTie	exon	543194607	543195520	1000	-	.	transcript_id "STRG.67059.1"; gene_id "STRG.67059";
chr7D	StringTie	transcript	543190012	543195520	1000	-	.	transcript_id "STRG.67059.2"; gene_id "STRG.67059"
chr7D	StringTie	exon	543190012	543191309	1000	-	.	transcript_id "STRG.67059.2"; gene_id "STRG.67059";
chr7D	StringTie	exon	543191593	543192545	1000	-	.	transcript_id "STRG.67059.2"; gene_id "STRG.67059";
chr7D	StringTie	exon	543192666	543192767	1000	-	.	transcript_id "STRG.67059.2"; gene_id "STRG.67059";
chr7D	StringTie	exon	543192846	543192919	1000	-	.	transcript_id "STRG.67059.2"; gene_id "STRG.67059";
chr7D	StringTie	exon	543193484	543193613	1000	-	.	transcript_id "STRG.67059.2"; gene_id "STRG.67059";
chr7D	StringTie	exon	543193721	543193790	1000	-	.	transcript_id "STRG.67059.2"; gene_id "STRG.67059";
chr7D	StringTie	exon	543194100	543194203	1000	-	.	transcript_id "STRG.67059.2"; gene_id "STRG.67059";
chr7D	StringTie	exon	543194607	543195520	1000	-	.	transcript_id "STRG.67059.2"; gene_id "STRG.67059";
chr7D	StringTie	transcript	543196882	543203503	1000	+	.	transcript_id "STRG.67061.1"; gene_id "STRG.67061"
chr7D	StringTie	exon	543196882	543197311	1000	+	.	transcript_id "STRG.67061.1"; gene_id "STRG.67061";
chr7D	StringTie	exon	543197443	543197510	1000	+	.	transcript_id "STRG.67061.1"; gene_id "STRG.67061";
chr7D	StringTie	exon	543197801	543197855	1000	+	.	transcript_id "STRG.67061.1"; gene_id "STRG.67061";
chr7D	StringTie	exon	543200264	543200338	1000	+	.	transcript_id "STRG.67061.1"; gene_id "STRG.67061";
chr7D	StringTie	exon	543200432	543200506	1000	+	.	transcript_id "STRG.67061.1"; gene_id "STRG.67061";
chr7D	StringTie	exon	543200606	543200653	1000	+	.	transcript_id "STRG.67061.1"; gene_id "STRG.67061";
chr7D	StringTie	exon	543200844	543200912	1000	+	.	transcript_id "STRG.67061.1"; gene_id "STRG.67061";
chr7D	StringTie	exon	543200989	543201792	1000	+	.	transcript_id "STRG.67061.1"; gene_id "STRG.67061";
chr7D	StringTie	exon	543201888	543201936	1000	+	.	transcript_id "STRG.67061.1"; gene_id "STRG.67061";
chr7D	StringTie	exon	543202249	543202490	1000	+	.	transcript_id "STRG.67061.1"; gene_id "STRG.67061";
chr7D	StringTie	exon	543202574	543202768	1000	+	.	transcript_id "STRG.67061.1"; gene_id "STRG.67061";
chr7D	StringTie	exon	543203070	543203503	1000	+	.	transcript_id "STRG.67061.1"; gene_id "STRG.67061";
chr7D	StringTie	transcript	543281913	543287014	1000	+	.	transcript_id "STRG.67062.1"; gene_id "STRG.67062"
chr7D	StringTie	exon	543281913	543282230	1000	+	.	transcript_id "STRG.67062.1"; gene_id "STRG.67062";
chr7D	StringTie	exon	543283091	543283162	1000	+	.	transcript_id "STRG.67062.1"; gene_id "STRG.67062";
chr7D	StringTie	exon	543283253	543286089	1000	+	.	transcript_id "STRG.67062.1"; gene_id "STRG.67062";
chr7D	StringTie	exon	543286391	543287014	1000	+	.	transcript_id "STRG.67062.1"; gene_id "STRG.67062";
chr7D	StringTie	transcript	543281913	543287014	1000	+	.	transcript_id "STRG.67062.2"; gene_id "STRG.67062"
chr7D	StringTie	exon	543281913	543282230	1000	+	.	transcript_id "STRG.67062.2"; gene_id "STRG.67062";
chr7D	StringTie	exon	543283091	543283162	1000	+	.	transcript_id "STRG.67062.2"; gene_id "STRG.67062";
chr7D	StringTie	exon	543283253	543286089	1000	+	.	transcript_id "STRG.67062.2"; gene_id "STRG.67062";
chr7D	StringTie	exon	543286391	543286427	1000	+	.	transcript_id "STRG.67062.2"; gene_id "STRG.67062";
chr7D	StringTie	exon	543286569	543287014	1000	+	.	transcript_id "STRG.67062.2"; gene_id "STRG.67062";
chr7D	StringTie	transcript	543384573	543387243	1000	-	.	transcript_id "STRG.67063.1"; gene_id "STRG.67063"
chr7D	StringTie	exon	543384573	543385336	1000	-	.	transcript_id "STRG.67063.1"; gene_id "STRG.67063";
chr7D	StringTie	exon	543385440	543385831	1000	-	.	transcript_id "STRG.67063.1"; gene_id "STRG.67063";
chr7D	StringTie	exon	543386634	543386996	1000	-	.	transcript_id "STRG.67063.1"; gene_id "STRG.67063";
chr7D	StringTie	exon	543387072	543387243	1000	-	.	transcript_id "STRG.67063.1"; gene_id "STRG.67063";
chr7D	StringTie	transcript	543422562	543425690	1000	-	.	transcript_id "STRG.67064.1"; gene_id "STRG.67064"
chr7D	StringTie	exon	543422562	543423196	1000	-	.	transcript_id "STRG.67064.1"; gene_id "STRG.67064";
chr7D	StringTie	exon	543424120	543424266	1000	-	.	transcript_id "STRG.67064.1"; gene_id "STRG.67064";
chr7D	StringTie	exon	543424352	543425690	1000	-	.	transcript_id "STRG.67064.1"; gene_id "STRG.67064";
chr7D	StringTie	transcript	543435111	543437958	1000	-	.	transcript_id "STRG.67065.1"; gene_id "STRG.67065"
chr7D	StringTie	exon	543435111	543437958	1000	-	.	transcript_id "STRG.67065.1"; gene_id "STRG.67065";
chr7D	StringTie	transcript	543435111	543437958	1000	-	.	transcript_id "STRG.67065.2"; gene_id "STRG.67065"
chr7D	StringTie	exon	543435111	543435879	1000	-	.	transcript_id "STRG.67065.2"; gene_id "STRG.67065";
chr7D	StringTie	exon	543435988	543437958	1000	-	.	transcript_id "STRG.67065.2"; gene_id "STRG.67065";
chr7D	StringTie	transcript	543463562	543470608	1000	-	.	transcript_id "STRG.67066.1"; gene_id "STRG.67066"
chr7D	StringTie	exon	543463562	543466022	1000	-	.	transcript_id "STRG.67066.1"; gene_id "STRG.67066";
chr7D	StringTie	exon	543466332	543466382	1000	-	.	transcript_id "STRG.67066.1"; gene_id "STRG.67066";
chr7D	StringTie	exon	543467203	543467296	1000	-	.	transcript_id "STRG.67066.1"; gene_id "STRG.67066";
chr7D	StringTie	exon	543467380	543467495	1000	-	.	transcript_id "STRG.67066.1"; gene_id "STRG.67066";
chr7D	StringTie	exon	543467763	543467858	1000	-	.	transcript_id "STRG.67066.1"; gene_id "STRG.67066";
chr7D	StringTie	exon	543467958	543468161	1000	-	.	transcript_id "STRG.67066.1"; gene_id "STRG.67066";
chr7D	StringTie	exon	543468239	543468313	1000	-	.	transcript_id "STRG.67066.1"; gene_id "STRG.67066";
chr7D	StringTie	exon	543468879	543469014	1000	-	.	transcript_id "STRG.67066.1"; gene_id "STRG.67066";
chr7D	StringTie	exon	543469388	543469433	1000	-	.	transcript_id "STRG.67066.1"; gene_id "STRG.67066";
chr7D	StringTie	exon	543470183	543470608	1000	-	.	transcript_id "STRG.67066.1"; gene_id "STRG.67066";
chr7D	StringTie	transcript	543528267	543530045	1000	-	.	transcript_id "STRG.67067.1"; gene_id "STRG.67067"
chr7D	StringTie	exon	543528267	543529375	1000	-	.	transcript_id "STRG.67067.1"; gene_id "STRG.67067";
chr7D	StringTie	exon	543529506	543530045	1000	-	.	transcript_id "STRG.67067.1"; gene_id "STRG.67067";
chr7D	StringTie	transcript	543598202	543600924	1000	-	.	transcript_id "STRG.67068.1"; gene_id "STRG.67068"
chr7D	StringTie	exon	543598202	543598972	1000	-	.	transcript_id "STRG.67068.1"; gene_id "STRG.67068";
chr7D	StringTie	exon	543599235	543599306	1000	-	.	transcript_id "STRG.67068.1"; gene_id "STRG.67068";
chr7D	StringTie	exon	543599396	543599467	1000	-	.	transcript_id "STRG.67068.1"; gene_id "STRG.67068";
chr7D	StringTie	exon	543599753	543599896	1000	-	.	transcript_id "STRG.67068.1"; gene_id "STRG.67068";
chr7D	StringTie	exon	543599988	543600059	1000	-	.	transcript_id "STRG.67068.1"; gene_id "STRG.67068";
chr7D	StringTie	exon	543600472	543600924	1000	-	.	transcript_id "STRG.67068.1"; gene_id "STRG.67068";
chr7D	StringTie	transcript	543707190	543710727	1000	+	.	transcript_id "STRG.67070.1"; gene_id "STRG.67070"
chr7D	StringTie	exon	543707190	543707267	1000	+	.	transcript_id "STRG.67070.1"; gene_id "STRG.67070";
chr7D	StringTie	exon	543708221	543708803	1000	+	.	transcript_id "STRG.67070.1"; gene_id "STRG.67070";
chr7D	StringTie	exon	543710392	543710727	1000	+	.	transcript_id "STRG.67070.1"; gene_id "STRG.67070";
chr7D	StringTie	transcript	543707617	543710727	1000	+	.	transcript_id "STRG.67070.2"; gene_id "STRG.67070"
chr7D	StringTie	exon	543707617	543708097	1000	+	.	transcript_id "STRG.67070.2"; gene_id "STRG.67070";
chr7D	StringTie	exon	543708221	543708803	1000	+	.	transcript_id "STRG.67070.2"; gene_id "STRG.67070";
chr7D	StringTie	exon	543710392	543710727	1000	+	.	transcript_id "STRG.67070.2"; gene_id "STRG.67070";
chr7D	StringTie	transcript	543833934	543835526	1000	+	.	transcript_id "STRG.67069.1"; gene_id "STRG.67069"
chr7D	StringTie	exon	543833934	543834397	1000	+	.	transcript_id "STRG.67069.1"; gene_id "STRG.67069";
chr7D	StringTie	exon	543834671	543834836	1000	+	.	transcript_id "STRG.67069.1"; gene_id "STRG.67069";
chr7D	StringTie	exon	543834926	543835526	1000	+	.	transcript_id "STRG.67069.1"; gene_id "STRG.67069";
chr7D	StringTie	transcript	544013300	544016911	1000	-	.	transcript_id "STRG.67071.1"; gene_id "STRG.67071"
chr7D	StringTie	exon	544013300	544014545	1000	-	.	transcript_id "STRG.67071.1"; gene_id "STRG.67071";
chr7D	StringTie	exon	544014610	544016911	1000	-	.	transcript_id "STRG.67071.1"; gene_id "STRG.67071";
chr7D	StringTie	transcript	544013300	544016911	1000	-	.	transcript_id "STRG.67071.2"; gene_id "STRG.67071"
chr7D	StringTie	exon	544013300	544014545	1000	-	.	transcript_id "STRG.67071.2"; gene_id "STRG.67071";
chr7D	StringTie	exon	544014610	544014697	1000	-	.	transcript_id "STRG.67071.2"; gene_id "STRG.67071";
chr7D	StringTie	exon	544016272	544016911	1000	-	.	transcript_id "STRG.67071.2"; gene_id "STRG.67071";
chr7D	StringTie	transcript	544178111	544181913	1000	+	.	transcript_id "STRG.67072.1"; gene_id "STRG.67072"
chr7D	StringTie	exon	544178111	544178536	1000	+	.	transcript_id "STRG.67072.1"; gene_id "STRG.67072";
chr7D	StringTie	exon	544179883	544180147	1000	+	.	transcript_id "STRG.67072.1"; gene_id "STRG.67072";
chr7D	StringTie	exon	544180250	544180383	1000	+	.	transcript_id "STRG.67072.1"; gene_id "STRG.67072";
chr7D	StringTie	exon	544180932	544181192	1000	+	.	transcript_id "STRG.67072.1"; gene_id "STRG.67072";
chr7D	StringTie	exon	544181288	544181538	1000	+	.	transcript_id "STRG.67072.1"; gene_id "STRG.67072";
chr7D	StringTie	exon	544181612	544181913	1000	+	.	transcript_id "STRG.67072.1"; gene_id "STRG.67072";
chr7D	StringTie	transcript	544624047	544626008	1000	+	.	transcript_id "STRG.67073.1"; gene_id "STRG.67073"
chr7D	StringTie	exon	544624047	544626008	1000	+	.	transcript_id "STRG.67073.1"; gene_id "STRG.67073";
chr7D	StringTie	transcript	544829466	544835524	1000	-	.	transcript_id "STRG.67074.1"; gene_id "STRG.67074"
chr7D	StringTie	exon	544829466	544829946	1000	-	.	transcript_id "STRG.67074.1"; gene_id "STRG.67074";
chr7D	StringTie	exon	544832556	544832630	1000	-	.	transcript_id "STRG.67074.1"; gene_id "STRG.67074";
chr7D	StringTie	exon	544833299	544833425	1000	-	.	transcript_id "STRG.67074.1"; gene_id "STRG.67074";
chr7D	StringTie	exon	544833513	544833602	1000	-	.	transcript_id "STRG.67074.1"; gene_id "STRG.67074";
chr7D	StringTie	exon	544833727	544835524	1000	-	.	transcript_id "STRG.67074.1"; gene_id "STRG.67074";
chr7D	StringTie	transcript	544829466	544835524	1000	-	.	transcript_id "STRG.67074.2"; gene_id "STRG.67074"
chr7D	StringTie	exon	544829466	544829946	1000	-	.	transcript_id "STRG.67074.2"; gene_id "STRG.67074";
chr7D	StringTie	exon	544832106	544832222	1000	-	.	transcript_id "STRG.67074.2"; gene_id "STRG.67074";
chr7D	StringTie	exon	544832556	544832630	1000	-	.	transcript_id "STRG.67074.2"; gene_id "STRG.67074";
chr7D	StringTie	exon	544833299	544833425	1000	-	.	transcript_id "STRG.67074.2"; gene_id "STRG.67074";
chr7D	StringTie	exon	544833513	544833602	1000	-	.	transcript_id "STRG.67074.2"; gene_id "STRG.67074";
chr7D	StringTie	exon	544833727	544835524	1000	-	.	transcript_id "STRG.67074.2"; gene_id "STRG.67074";
chr7D	StringTie	transcript	545177817	545181437	1000	+	.	transcript_id "STRG.67075.1"; gene_id "STRG.67075"
chr7D	StringTie	exon	545177817	545178224	1000	+	.	transcript_id "STRG.67075.1"; gene_id "STRG.67075";
chr7D	StringTie	exon	545178819	545178907	1000	+	.	transcript_id "STRG.67075.1"; gene_id "STRG.67075";
chr7D	StringTie	exon	545179313	545179368	1000	+	.	transcript_id "STRG.67075.1"; gene_id "STRG.67075";
chr7D	StringTie	exon	545179503	545179750	1000	+	.	transcript_id "STRG.67075.1"; gene_id "STRG.67075";
chr7D	StringTie	exon	545180349	545180433	1000	+	.	transcript_id "STRG.67075.1"; gene_id "STRG.67075";
chr7D	StringTie	exon	545181072	545181437	1000	+	.	transcript_id "STRG.67075.1"; gene_id "STRG.67075";
chr7D	StringTie	transcript	545177817	545181437	1000	+	.	transcript_id "STRG.67075.10"; gene_id "STRG.67075"
chr7D	StringTie	exon	545177817	545178907	1000	+	.	transcript_id "STRG.67075.10"; gene_id "STRG.67075";
chr7D	StringTie	exon	545179313	545180433	1000	+	.	transcript_id "STRG.67075.10"; gene_id "STRG.67075";
chr7D	StringTie	exon	545181072	545181437	1000	+	.	transcript_id "STRG.67075.10"; gene_id "STRG.67075";
chr7D	StringTie	transcript	545177817	545181437	1000	+	.	transcript_id "STRG.67075.11"; gene_id "STRG.67075"
chr7D	StringTie	exon	545177817	545178224	1000	+	.	transcript_id "STRG.67075.11"; gene_id "STRG.67075";
chr7D	StringTie	exon	545178819	545180433	1000	+	.	transcript_id "STRG.67075.11"; gene_id "STRG.67075";
chr7D	StringTie	exon	545181072	545181437	1000	+	.	transcript_id "STRG.67075.11"; gene_id "STRG.67075";
chr7D	StringTie	transcript	545177817	545181437	1000	+	.	transcript_id "STRG.67075.12"; gene_id "STRG.67075"
chr7D	StringTie	exon	545177817	545178224	1000	+	.	transcript_id "STRG.67075.12"; gene_id "STRG.67075";
chr7D	StringTie	exon	545178819	545178907	1000	+	.	transcript_id "STRG.67075.12"; gene_id "STRG.67075";
chr7D	StringTie	exon	545179313	545179368	1000	+	.	transcript_id "STRG.67075.12"; gene_id "STRG.67075";
chr7D	StringTie	exon	545179503	545180433	1000	+	.	transcript_id "STRG.67075.12"; gene_id "STRG.67075";
chr7D	StringTie	exon	545181072	545181437	1000	+	.	transcript_id "STRG.67075.12"; gene_id "STRG.67075";
chr7D	StringTie	transcript	545177817	545181437	1000	+	.	transcript_id "STRG.67075.13"; gene_id "STRG.67075"
chr7D	StringTie	exon	545177817	545178224	1000	+	.	transcript_id "STRG.67075.13"; gene_id "STRG.67075";
chr7D	StringTie	exon	545178819	545179368	1000	+	.	transcript_id "STRG.67075.13"; gene_id "STRG.67075";
chr7D	StringTie	exon	545179503	545179582	1000	+	.	transcript_id "STRG.67075.13"; gene_id "STRG.67075";
chr7D	StringTie	exon	545180349	545180433	1000	+	.	transcript_id "STRG.67075.13"; gene_id "STRG.67075";
chr7D	StringTie	exon	545181072	545181437	1000	+	.	transcript_id "STRG.67075.13"; gene_id "STRG.67075";
chr7D	StringTie	transcript	545177817	545181437	1000	+	.	transcript_id "STRG.67075.2"; gene_id "STRG.67075"
chr7D	StringTie	exon	545177817	545178224	1000	+	.	transcript_id "STRG.67075.2"; gene_id "STRG.67075";
chr7D	StringTie	exon	545178819	545178907	1000	+	.	transcript_id "STRG.67075.2"; gene_id "STRG.67075";
chr7D	StringTie	exon	545179313	545179750	1000	+	.	transcript_id "STRG.67075.2"; gene_id "STRG.67075";
chr7D	StringTie	exon	545180349	545180433	1000	+	.	transcript_id "STRG.67075.2"; gene_id "STRG.67075";
chr7D	StringTie	exon	545181072	545181437	1000	+	.	transcript_id "STRG.67075.2"; gene_id "STRG.67075";
chr7D	StringTie	transcript	545177817	545181437	1000	+	.	transcript_id "STRG.67075.3"; gene_id "STRG.67075"
chr7D	StringTie	exon	545177817	545178224	1000	+	.	transcript_id "STRG.67075.3"; gene_id "STRG.67075";
chr7D	StringTie	exon	545178819	545179750	1000	+	.	transcript_id "STRG.67075.3"; gene_id "STRG.67075";
chr7D	StringTie	exon	545180349	545180433	1000	+	.	transcript_id "STRG.67075.3"; gene_id "STRG.67075";
chr7D	StringTie	exon	545181072	545181437	1000	+	.	transcript_id "STRG.67075.3"; gene_id "STRG.67075";
chr7D	StringTie	transcript	545177817	545181437	1000	+	.	transcript_id "STRG.67075.4"; gene_id "STRG.67075"
chr7D	StringTie	exon	545177817	545179750	1000	+	.	transcript_id "STRG.67075.4"; gene_id "STRG.67075";
chr7D	StringTie	exon	545180349	545180433	1000	+	.	transcript_id "STRG.67075.4"; gene_id "STRG.67075";
chr7D	StringTie	exon	545181072	545181437	1000	+	.	transcript_id "STRG.67075.4"; gene_id "STRG.67075";
chr7D	StringTie	transcript	545177817	545181437	1000	+	.	transcript_id "STRG.67075.5"; gene_id "STRG.67075"
chr7D	StringTie	exon	545177817	545178907	1000	+	.	transcript_id "STRG.67075.5"; gene_id "STRG.67075";
chr7D	StringTie	exon	545179313	545179750	1000	+	.	transcript_id "STRG.67075.5"; gene_id "STRG.67075";
chr7D	StringTie	exon	545180349	545180433	1000	+	.	transcript_id "STRG.67075.5"; gene_id "STRG.67075";
chr7D	StringTie	exon	545181072	545181437	1000	+	.	transcript_id "STRG.67075.5"; gene_id "STRG.67075";
chr7D	StringTie	transcript	545177817	545181437	1000	+	.	transcript_id "STRG.67075.6"; gene_id "STRG.67075"
chr7D	StringTie	exon	545177817	545180433	1000	+	.	transcript_id "STRG.67075.6"; gene_id "STRG.67075";
chr7D	StringTie	exon	545181072	545181437	1000	+	.	transcript_id "STRG.67075.6"; gene_id "STRG.67075";
chr7D	StringTie	transcript	545177817	545181437	1000	+	.	transcript_id "STRG.67075.7"; gene_id "STRG.67075"
chr7D	StringTie	exon	545177817	545178224	1000	+	.	transcript_id "STRG.67075.7"; gene_id "STRG.67075";
chr7D	StringTie	exon	545178819	545178907	1000	+	.	transcript_id "STRG.67075.7"; gene_id "STRG.67075";
chr7D	StringTie	exon	545179313	545179368	1000	+	.	transcript_id "STRG.67075.7"; gene_id "STRG.67075";
chr7D	StringTie	exon	545179503	545179582	1000	+	.	transcript_id "STRG.67075.7"; gene_id "STRG.67075";
chr7D	StringTie	exon	545180349	545180433	1000	+	.	transcript_id "STRG.67075.7"; gene_id "STRG.67075";
chr7D	StringTie	exon	545181072	545181437	1000	+	.	transcript_id "STRG.67075.7"; gene_id "STRG.67075";
chr7D	StringTie	transcript	545177817	545181437	1000	+	.	transcript_id "STRG.67075.8"; gene_id "STRG.67075"
chr7D	StringTie	exon	545177817	545178224	1000	+	.	transcript_id "STRG.67075.8"; gene_id "STRG.67075";
chr7D	StringTie	exon	545178819	545178907	1000	+	.	transcript_id "STRG.67075.8"; gene_id "STRG.67075";
chr7D	StringTie	exon	545179313	545179582	1000	+	.	transcript_id "STRG.67075.8"; gene_id "STRG.67075";
chr7D	StringTie	exon	545180349	545180433	1000	+	.	transcript_id "STRG.67075.8"; gene_id "STRG.67075";
chr7D	StringTie	exon	545181072	545181437	1000	+	.	transcript_id "STRG.67075.8"; gene_id "STRG.67075";
chr7D	StringTie	transcript	545177817	545181437	1000	+	.	transcript_id "STRG.67075.9"; gene_id "STRG.67075"
chr7D	StringTie	exon	545177817	545178224	1000	+	.	transcript_id "STRG.67075.9"; gene_id "STRG.67075";
chr7D	StringTie	exon	545178819	545179368	1000	+	.	transcript_id "STRG.67075.9"; gene_id "STRG.67075";
chr7D	StringTie	exon	545179503	545179750	1000	+	.	transcript_id "STRG.67075.9"; gene_id "STRG.67075";
chr7D	StringTie	exon	545180349	545180433	1000	+	.	transcript_id "STRG.67075.9"; gene_id "STRG.67075";
chr7D	StringTie	exon	545181072	545181437	1000	+	.	transcript_id "STRG.67075.9"; gene_id "STRG.67075";
chr7D	StringTie	transcript	545197713	545202691	1000	-	.	transcript_id "STRG.67076.1"; gene_id "STRG.67076"
chr7D	StringTie	exon	545197713	545198275	1000	-	.	transcript_id "STRG.67076.1"; gene_id "STRG.67076";
chr7D	StringTie	exon	545198380	545198448	1000	-	.	transcript_id "STRG.67076.1"; gene_id "STRG.67076";
chr7D	StringTie	exon	545198520	545199601	1000	-	.	transcript_id "STRG.67076.1"; gene_id "STRG.67076";
chr7D	StringTie	exon	545199777	545199856	1000	-	.	transcript_id "STRG.67076.1"; gene_id "STRG.67076";
chr7D	StringTie	exon	545199966	545200074	1000	-	.	transcript_id "STRG.67076.1"; gene_id "STRG.67076";
chr7D	StringTie	exon	545200470	545200705	1000	-	.	transcript_id "STRG.67076.1"; gene_id "STRG.67076";
chr7D	StringTie	exon	545200923	545200988	1000	-	.	transcript_id "STRG.67076.1"; gene_id "STRG.67076";
chr7D	StringTie	exon	545201089	545201359	1000	-	.	transcript_id "STRG.67076.1"; gene_id "STRG.67076";
chr7D	StringTie	exon	545201923	545202691	1000	-	.	transcript_id "STRG.67076.1"; gene_id "STRG.67076";
chr7D	StringTie	transcript	545197713	545202691	1000	-	.	transcript_id "STRG.67076.2"; gene_id "STRG.67076"
chr7D	StringTie	exon	545197713	545198275	1000	-	.	transcript_id "STRG.67076.2"; gene_id "STRG.67076";
chr7D	StringTie	exon	545198380	545198448	1000	-	.	transcript_id "STRG.67076.2"; gene_id "STRG.67076";
chr7D	StringTie	exon	545198520	545200074	1000	-	.	transcript_id "STRG.67076.2"; gene_id "STRG.67076";
chr7D	StringTie	exon	545200470	545200705	1000	-	.	transcript_id "STRG.67076.2"; gene_id "STRG.67076";
chr7D	StringTie	exon	545200923	545200988	1000	-	.	transcript_id "STRG.67076.2"; gene_id "STRG.67076";
chr7D	StringTie	exon	545201089	545201359	1000	-	.	transcript_id "STRG.67076.2"; gene_id "STRG.67076";
chr7D	StringTie	exon	545201923	545202691	1000	-	.	transcript_id "STRG.67076.2"; gene_id "STRG.67076";
chr7D	StringTie	transcript	545197713	545202691	1000	-	.	transcript_id "STRG.67076.3"; gene_id "STRG.67076"
chr7D	StringTie	exon	545197713	545198275	1000	-	.	transcript_id "STRG.67076.3"; gene_id "STRG.67076";
chr7D	StringTie	exon	545198380	545198448	1000	-	.	transcript_id "STRG.67076.3"; gene_id "STRG.67076";
chr7D	StringTie	exon	545198520	545199601	1000	-	.	transcript_id "STRG.67076.3"; gene_id "STRG.67076";
chr7D	StringTie	exon	545199777	545200074	1000	-	.	transcript_id "STRG.67076.3"; gene_id "STRG.67076";
chr7D	StringTie	exon	545200470	545200705	1000	-	.	transcript_id "STRG.67076.3"; gene_id "STRG.67076";
chr7D	StringTie	exon	545200923	545200988	1000	-	.	transcript_id "STRG.67076.3"; gene_id "STRG.67076";
chr7D	StringTie	exon	545201089	545201359	1000	-	.	transcript_id "STRG.67076.3"; gene_id "STRG.67076";
chr7D	StringTie	exon	545201923	545202691	1000	-	.	transcript_id "STRG.67076.3"; gene_id "STRG.67076";
chr7D	StringTie	transcript	545197713	545202691	1000	-	.	transcript_id "STRG.67076.4"; gene_id "STRG.67076"
chr7D	StringTie	exon	545197713	545198275	1000	-	.	transcript_id "STRG.67076.4"; gene_id "STRG.67076";
chr7D	StringTie	exon	545198380	545198448	1000	-	.	transcript_id "STRG.67076.4"; gene_id "STRG.67076";
chr7D	StringTie	exon	545198520	545199076	1000	-	.	transcript_id "STRG.67076.4"; gene_id "STRG.67076";
chr7D	StringTie	exon	545199498	545199601	1000	-	.	transcript_id "STRG.67076.4"; gene_id "STRG.67076";
chr7D	StringTie	exon	545199777	545199856	1000	-	.	transcript_id "STRG.67076.4"; gene_id "STRG.67076";
chr7D	StringTie	exon	545199966	545200074	1000	-	.	transcript_id "STRG.67076.4"; gene_id "STRG.67076";
chr7D	StringTie	exon	545200470	545200705	1000	-	.	transcript_id "STRG.67076.4"; gene_id "STRG.67076";
chr7D	StringTie	exon	545200923	545200988	1000	-	.	transcript_id "STRG.67076.4"; gene_id "STRG.67076";
chr7D	StringTie	exon	545201089	545201359	1000	-	.	transcript_id "STRG.67076.4"; gene_id "STRG.67076";
chr7D	StringTie	exon	545201923	545202691	1000	-	.	transcript_id "STRG.67076.4"; gene_id "STRG.67076";
chr7D	StringTie	transcript	545197713	545202691	1000	-	.	transcript_id "STRG.67076.5"; gene_id "STRG.67076"
chr7D	StringTie	exon	545197713	545198275	1000	-	.	transcript_id "STRG.67076.5"; gene_id "STRG.67076";
chr7D	StringTie	exon	545198380	545198448	1000	-	.	transcript_id "STRG.67076.5"; gene_id "STRG.67076";
chr7D	StringTie	exon	545198520	545199856	1000	-	.	transcript_id "STRG.67076.5"; gene_id "STRG.67076";
chr7D	StringTie	exon	545199966	545200074	1000	-	.	transcript_id "STRG.67076.5"; gene_id "STRG.67076";
chr7D	StringTie	exon	545200470	545200705	1000	-	.	transcript_id "STRG.67076.5"; gene_id "STRG.67076";
chr7D	StringTie	exon	545200923	545200988	1000	-	.	transcript_id "STRG.67076.5"; gene_id "STRG.67076";
chr7D	StringTie	exon	545201089	545201359	1000	-	.	transcript_id "STRG.67076.5"; gene_id "STRG.67076";
chr7D	StringTie	exon	545201923	545202691	1000	-	.	transcript_id "STRG.67076.5"; gene_id "STRG.67076";
chr7D	StringTie	transcript	545197713	545202691	1000	-	.	transcript_id "STRG.67076.6"; gene_id "STRG.67076"
chr7D	StringTie	exon	545197713	545198275	1000	-	.	transcript_id "STRG.67076.6"; gene_id "STRG.67076";
chr7D	StringTie	exon	545198380	545198448	1000	-	.	transcript_id "STRG.67076.6"; gene_id "STRG.67076";
chr7D	StringTie	exon	545198520	545199601	1000	-	.	transcript_id "STRG.67076.6"; gene_id "STRG.67076";
chr7D	StringTie	exon	545199777	545199856	1000	-	.	transcript_id "STRG.67076.6"; gene_id "STRG.67076";
chr7D	StringTie	exon	545199966	545200074	1000	-	.	transcript_id "STRG.67076.6"; gene_id "STRG.67076";
chr7D	StringTie	exon	545200470	545200705	1000	-	.	transcript_id "STRG.67076.6"; gene_id "STRG.67076";
chr7D	StringTie	exon	545200923	545200988	1000	-	.	transcript_id "STRG.67076.6"; gene_id "STRG.67076";
chr7D	StringTie	exon	545201089	545202691	1000	-	.	transcript_id "STRG.67076.6"; gene_id "STRG.67076";
chr7D	StringTie	transcript	545197713	545202691	1000	-	.	transcript_id "STRG.67076.7"; gene_id "STRG.67076"
chr7D	StringTie	exon	545197713	545198275	1000	-	.	transcript_id "STRG.67076.7"; gene_id "STRG.67076";
chr7D	StringTie	exon	545198380	545198448	1000	-	.	transcript_id "STRG.67076.7"; gene_id "STRG.67076";
chr7D	StringTie	exon	545198520	545200074	1000	-	.	transcript_id "STRG.67076.7"; gene_id "STRG.67076";
chr7D	StringTie	exon	545200470	545200705	1000	-	.	transcript_id "STRG.67076.7"; gene_id "STRG.67076";
chr7D	StringTie	exon	545200923	545200988	1000	-	.	transcript_id "STRG.67076.7"; gene_id "STRG.67076";
chr7D	StringTie	exon	545201089	545202691	1000	-	.	transcript_id "STRG.67076.7"; gene_id "STRG.67076";
chr7D	StringTie	transcript	545197713	545202691	1000	-	.	transcript_id "STRG.67076.8"; gene_id "STRG.67076"
chr7D	StringTie	exon	545197713	545198275	1000	-	.	transcript_id "STRG.67076.8"; gene_id "STRG.67076";
chr7D	StringTie	exon	545198380	545198448	1000	-	.	transcript_id "STRG.67076.8"; gene_id "STRG.67076";
chr7D	StringTie	exon	545198520	545199076	1000	-	.	transcript_id "STRG.67076.8"; gene_id "STRG.67076";
chr7D	StringTie	exon	545199498	545199601	1000	-	.	transcript_id "STRG.67076.8"; gene_id "STRG.67076";
chr7D	StringTie	exon	545199777	545200074	1000	-	.	transcript_id "STRG.67076.8"; gene_id "STRG.67076";
chr7D	StringTie	exon	545200470	545200705	1000	-	.	transcript_id "STRG.67076.8"; gene_id "STRG.67076";
chr7D	StringTie	exon	545200923	545200988	1000	-	.	transcript_id "STRG.67076.8"; gene_id "STRG.67076";
chr7D	StringTie	exon	545201089	545201359	1000	-	.	transcript_id "STRG.67076.8"; gene_id "STRG.67076";
chr7D	StringTie	exon	545201923	545202691	1000	-	.	transcript_id "STRG.67076.8"; gene_id "STRG.67076";
chr7D	StringTie	transcript	545205018	545209721	1000	+	.	transcript_id "STRG.67078.1"; gene_id "STRG.67078"
chr7D	StringTie	exon	545205018	545205633	1000	+	.	transcript_id "STRG.67078.1"; gene_id "STRG.67078";
chr7D	StringTie	exon	545206973	545207086	1000	+	.	transcript_id "STRG.67078.1"; gene_id "STRG.67078";
chr7D	StringTie	exon	545209266	545209721	1000	+	.	transcript_id "STRG.67078.1"; gene_id "STRG.67078";
chr7D	StringTie	transcript	545205018	545209721	1000	+	.	transcript_id "STRG.67078.2"; gene_id "STRG.67078"
chr7D	StringTie	exon	545205018	545205633	1000	+	.	transcript_id "STRG.67078.2"; gene_id "STRG.67078";
chr7D	StringTie	exon	545206973	545207086	1000	+	.	transcript_id "STRG.67078.2"; gene_id "STRG.67078";
chr7D	StringTie	exon	545209015	545209721	1000	+	.	transcript_id "STRG.67078.2"; gene_id "STRG.67078";
chr7D	StringTie	transcript	545229832	545234383	1000	-	.	transcript_id "STRG.67077.1"; gene_id "STRG.67077"
chr7D	StringTie	exon	545229832	545230180	1000	-	.	transcript_id "STRG.67077.1"; gene_id "STRG.67077";
chr7D	StringTie	exon	545232768	545232862	1000	-	.	transcript_id "STRG.67077.1"; gene_id "STRG.67077";
chr7D	StringTie	exon	545234083	545234383	1000	-	.	transcript_id "STRG.67077.1"; gene_id "STRG.67077";
chr7D	StringTie	transcript	545270695	545274403	1000	-	.	transcript_id "STRG.67079.1"; gene_id "STRG.67079"
chr7D	StringTie	exon	545270695	545271056	1000	-	.	transcript_id "STRG.67079.1"; gene_id "STRG.67079";
chr7D	StringTie	exon	545272314	545272462	1000	-	.	transcript_id "STRG.67079.1"; gene_id "STRG.67079";
chr7D	StringTie	exon	545272550	545272671	1000	-	.	transcript_id "STRG.67079.1"; gene_id "STRG.67079";
chr7D	StringTie	exon	545272818	545274403	1000	-	.	transcript_id "STRG.67079.1"; gene_id "STRG.67079";
chr7D	StringTie	transcript	545270695	545274403	1000	-	.	transcript_id "STRG.67079.2"; gene_id "STRG.67079"
chr7D	StringTie	exon	545270695	545271056	1000	-	.	transcript_id "STRG.67079.2"; gene_id "STRG.67079";
chr7D	StringTie	exon	545272550	545272671	1000	-	.	transcript_id "STRG.67079.2"; gene_id "STRG.67079";
chr7D	StringTie	exon	545272818	545274403	1000	-	.	transcript_id "STRG.67079.2"; gene_id "STRG.67079";
chr7D	StringTie	transcript	545611270	545616906	1000	-	.	transcript_id "STRG.67081.1"; gene_id "STRG.67081"
chr7D	StringTie	exon	545611270	545612779	1000	-	.	transcript_id "STRG.67081.1"; gene_id "STRG.67081";
chr7D	StringTie	exon	545612868	545613020	1000	-	.	transcript_id "STRG.67081.1"; gene_id "STRG.67081";
chr7D	StringTie	exon	545613105	545613596	1000	-	.	transcript_id "STRG.67081.1"; gene_id "STRG.67081";
chr7D	StringTie	exon	545615891	545616906	1000	-	.	transcript_id "STRG.67081.1"; gene_id "STRG.67081";
chr7D	StringTie	transcript	546265902	546267485	1000	-	.	transcript_id "STRG.67080.1"; gene_id "STRG.67080"
chr7D	StringTie	exon	546265902	546266750	1000	-	.	transcript_id "STRG.67080.1"; gene_id "STRG.67080";
chr7D	StringTie	exon	546266866	546267059	1000	-	.	transcript_id "STRG.67080.1"; gene_id "STRG.67080";
chr7D	StringTie	exon	546267154	546267485	1000	-	.	transcript_id "STRG.67080.1"; gene_id "STRG.67080";
chr7D	StringTie	transcript	546592635	546594097	1000	+	.	transcript_id "STRG.67082.1"; gene_id "STRG.67082"
chr7D	StringTie	exon	546592635	546593009	1000	+	.	transcript_id "STRG.67082.1"; gene_id "STRG.67082";
chr7D	StringTie	exon	546593108	546593301	1000	+	.	transcript_id "STRG.67082.1"; gene_id "STRG.67082";
chr7D	StringTie	exon	546593411	546594097	1000	+	.	transcript_id "STRG.67082.1"; gene_id "STRG.67082";
chr7D	StringTie	transcript	546746165	546747478	1000	-	.	transcript_id "STRG.67083.1"; gene_id "STRG.67083"
chr7D	StringTie	exon	546746165	546746754	1000	-	.	transcript_id "STRG.67083.1"; gene_id "STRG.67083";
chr7D	StringTie	exon	546746843	546747036	1000	-	.	transcript_id "STRG.67083.1"; gene_id "STRG.67083";
chr7D	StringTie	exon	546747139	546747478	1000	-	.	transcript_id "STRG.67083.1"; gene_id "STRG.67083";
chr7D	StringTie	transcript	546837589	546838524	1000	-	.	transcript_id "STRG.67084.1"; gene_id "STRG.67084"
chr7D	StringTie	exon	546837589	546838057	1000	-	.	transcript_id "STRG.67084.1"; gene_id "STRG.67084";
chr7D	StringTie	exon	546838142	546838524	1000	-	.	transcript_id "STRG.67084.1"; gene_id "STRG.67084";
chr7D	StringTie	transcript	546915243	546918100	1000	-	.	transcript_id "STRG.67085.1"; gene_id "STRG.67085"
chr7D	StringTie	exon	546915243	546915630	1000	-	.	transcript_id "STRG.67085.1"; gene_id "STRG.67085";
chr7D	StringTie	exon	546916314	546918100	1000	-	.	transcript_id "STRG.67085.1"; gene_id "STRG.67085";
chr7D	StringTie	transcript	547681243	547685768	1000	+	.	transcript_id "STRG.67086.1"; gene_id "STRG.67086"
chr7D	StringTie	exon	547681243	547681353	1000	+	.	transcript_id "STRG.67086.1"; gene_id "STRG.67086";
chr7D	StringTie	exon	547681449	547681781	1000	+	.	transcript_id "STRG.67086.1"; gene_id "STRG.67086";
chr7D	StringTie	exon	547684784	547685768	1000	+	.	transcript_id "STRG.67086.1"; gene_id "STRG.67086";
chr7D	StringTie	transcript	548151843	548155651	1000	+	.	transcript_id "STRG.67087.1"; gene_id "STRG.67087"
chr7D	StringTie	exon	548151843	548151964	1000	+	.	transcript_id "STRG.67087.1"; gene_id "STRG.67087";
chr7D	StringTie	exon	548153130	548154405	1000	+	.	transcript_id "STRG.67087.1"; gene_id "STRG.67087";
chr7D	StringTie	exon	548154583	548154633	1000	+	.	transcript_id "STRG.67087.1"; gene_id "STRG.67087";
chr7D	StringTie	exon	548154723	548154821	1000	+	.	transcript_id "STRG.67087.1"; gene_id "STRG.67087";
chr7D	StringTie	exon	548154994	548155152	1000	+	.	transcript_id "STRG.67087.1"; gene_id "STRG.67087";
chr7D	StringTie	exon	548155262	548155651	1000	+	.	transcript_id "STRG.67087.1"; gene_id "STRG.67087";
chr7D	StringTie	transcript	548283377	548286954	1000	-	.	transcript_id "STRG.67088.1"; gene_id "STRG.67088"
chr7D	StringTie	exon	548283377	548284100	1000	-	.	transcript_id "STRG.67088.1"; gene_id "STRG.67088";
chr7D	StringTie	exon	548284554	548284719	1000	-	.	transcript_id "STRG.67088.1"; gene_id "STRG.67088";
chr7D	StringTie	exon	548286244	548286435	1000	-	.	transcript_id "STRG.67088.1"; gene_id "STRG.67088";
chr7D	StringTie	exon	548286523	548286954	1000	-	.	transcript_id "STRG.67088.1"; gene_id "STRG.67088";
chr7D	StringTie	transcript	548422399	548423929	1000	-	.	transcript_id "STRG.67089.1"; gene_id "STRG.67089"
chr7D	StringTie	exon	548422399	548423018	1000	-	.	transcript_id "STRG.67089.1"; gene_id "STRG.67089";
chr7D	StringTie	exon	548423135	548423492	1000	-	.	transcript_id "STRG.67089.1"; gene_id "STRG.67089";
chr7D	StringTie	exon	548423593	548423929	1000	-	.	transcript_id "STRG.67089.1"; gene_id "STRG.67089";
chr7D	StringTie	transcript	548529642	548540389	1000	+	.	transcript_id "STRG.67090.1"; gene_id "STRG.67090"
chr7D	StringTie	exon	548529642	548530975	1000	+	.	transcript_id "STRG.67090.1"; gene_id "STRG.67090";
chr7D	StringTie	exon	548539878	548540389	1000	+	.	transcript_id "STRG.67090.1"; gene_id "STRG.67090";
chr7D	StringTie	transcript	548622747	548626550	1000	+	.	transcript_id "STRG.67091.1"; gene_id "STRG.67091"
chr7D	StringTie	exon	548622747	548623309	1000	+	.	transcript_id "STRG.67091.1"; gene_id "STRG.67091";
chr7D	StringTie	exon	548623566	548623652	1000	+	.	transcript_id "STRG.67091.1"; gene_id "STRG.67091";
chr7D	StringTie	exon	548623825	548624015	1000	+	.	transcript_id "STRG.67091.1"; gene_id "STRG.67091";
chr7D	StringTie	exon	548624780	548624975	1000	+	.	transcript_id "STRG.67091.1"; gene_id "STRG.67091";
chr7D	StringTie	exon	548625158	548625222	1000	+	.	transcript_id "STRG.67091.1"; gene_id "STRG.67091";
chr7D	StringTie	exon	548625313	548625414	1000	+	.	transcript_id "STRG.67091.1"; gene_id "STRG.67091";
chr7D	StringTie	exon	548626081	548626550	1000	+	.	transcript_id "STRG.67091.1"; gene_id "STRG.67091";
chr7D	StringTie	transcript	548622747	548626550	1000	+	.	transcript_id "STRG.67091.2"; gene_id "STRG.67091"
chr7D	StringTie	exon	548622747	548623309	1000	+	.	transcript_id "STRG.67091.2"; gene_id "STRG.67091";
chr7D	StringTie	exon	548623566	548623652	1000	+	.	transcript_id "STRG.67091.2"; gene_id "STRG.67091";
chr7D	StringTie	exon	548623934	548624015	1000	+	.	transcript_id "STRG.67091.2"; gene_id "STRG.67091";
chr7D	StringTie	exon	548624780	548624975	1000	+	.	transcript_id "STRG.67091.2"; gene_id "STRG.67091";
chr7D	StringTie	exon	548625158	548625222	1000	+	.	transcript_id "STRG.67091.2"; gene_id "STRG.67091";
chr7D	StringTie	exon	548625313	548625414	1000	+	.	transcript_id "STRG.67091.2"; gene_id "STRG.67091";
chr7D	StringTie	exon	548626081	548626550	1000	+	.	transcript_id "STRG.67091.2"; gene_id "STRG.67091";
chr7D	StringTie	transcript	548626422	548628154	1000	-	.	transcript_id "STRG.67092.1"; gene_id "STRG.67092"
chr7D	StringTie	exon	548626422	548627178	1000	-	.	transcript_id "STRG.67092.1"; gene_id "STRG.67092";
chr7D	StringTie	exon	548627256	548627404	1000	-	.	transcript_id "STRG.67092.1"; gene_id "STRG.67092";
chr7D	StringTie	exon	548627513	548627704	1000	-	.	transcript_id "STRG.67092.1"; gene_id "STRG.67092";
chr7D	StringTie	exon	548627843	548628154	1000	-	.	transcript_id "STRG.67092.1"; gene_id "STRG.67092";
chr7D	StringTie	transcript	548700876	548703482	1000	-	.	transcript_id "STRG.67093.1"; gene_id "STRG.67093"
chr7D	StringTie	exon	548700876	548702119	1000	-	.	transcript_id "STRG.67093.1"; gene_id "STRG.67093";
chr7D	StringTie	exon	548702196	548702469	1000	-	.	transcript_id "STRG.67093.1"; gene_id "STRG.67093";
chr7D	StringTie	exon	548702553	548702701	1000	-	.	transcript_id "STRG.67093.1"; gene_id "STRG.67093";
chr7D	StringTie	exon	548702801	548703013	1000	-	.	transcript_id "STRG.67093.1"; gene_id "STRG.67093";
chr7D	StringTie	exon	548703149	548703482	1000	-	.	transcript_id "STRG.67093.1"; gene_id "STRG.67093";
chr7D	StringTie	transcript	548757322	548759969	1000	-	.	transcript_id "STRG.67094.1"; gene_id "STRG.67094"
chr7D	StringTie	exon	548757322	548758469	1000	-	.	transcript_id "STRG.67094.1"; gene_id "STRG.67094";
chr7D	StringTie	exon	548758795	548759045	1000	-	.	transcript_id "STRG.67094.1"; gene_id "STRG.67094";
chr7D	StringTie	exon	548759282	548759969	1000	-	.	transcript_id "STRG.67094.1"; gene_id "STRG.67094";
chr7D	StringTie	transcript	548760043	548763906	1000	+	.	transcript_id "STRG.67095.1"; gene_id "STRG.67095"
chr7D	StringTie	exon	548760043	548760112	1000	+	.	transcript_id "STRG.67095.1"; gene_id "STRG.67095";
chr7D	StringTie	exon	548760184	548760317	1000	+	.	transcript_id "STRG.67095.1"; gene_id "STRG.67095";
chr7D	StringTie	exon	548761072	548761317	1000	+	.	transcript_id "STRG.67095.1"; gene_id "STRG.67095";
chr7D	StringTie	exon	548762401	548762703	1000	+	.	transcript_id "STRG.67095.1"; gene_id "STRG.67095";
chr7D	StringTie	exon	548762797	548762881	1000	+	.	transcript_id "STRG.67095.1"; gene_id "STRG.67095";
chr7D	StringTie	exon	548762988	548763277	1000	+	.	transcript_id "STRG.67095.1"; gene_id "STRG.67095";
chr7D	StringTie	exon	548763444	548763906	1000	+	.	transcript_id "STRG.67095.1"; gene_id "STRG.67095";
chr7D	StringTie	transcript	548762523	548763906	1000	+	.	transcript_id "STRG.67095.2"; gene_id "STRG.67095"
chr7D	StringTie	exon	548762523	548762703	1000	+	.	transcript_id "STRG.67095.2"; gene_id "STRG.67095";
chr7D	StringTie	exon	548762797	548762881	1000	+	.	transcript_id "STRG.67095.2"; gene_id "STRG.67095";
chr7D	StringTie	exon	548762988	548763277	1000	+	.	transcript_id "STRG.67095.2"; gene_id "STRG.67095";
chr7D	StringTie	exon	548763444	548763906	1000	+	.	transcript_id "STRG.67095.2"; gene_id "STRG.67095";
chr7D	StringTie	transcript	548763657	548766248	1000	-	.	transcript_id "STRG.67096.1"; gene_id "STRG.67096"
chr7D	StringTie	exon	548763657	548766248	1000	-	.	transcript_id "STRG.67096.1"; gene_id "STRG.67096";
chr7D	StringTie	transcript	548766770	548771628	1000	-	.	transcript_id "STRG.67097.1"; gene_id "STRG.67097"
chr7D	StringTie	exon	548766770	548767134	1000	-	.	transcript_id "STRG.67097.1"; gene_id "STRG.67097";
chr7D	StringTie	exon	548767217	548767288	1000	-	.	transcript_id "STRG.67097.1"; gene_id "STRG.67097";
chr7D	StringTie	exon	548767385	548767525	1000	-	.	transcript_id "STRG.67097.1"; gene_id "STRG.67097";
chr7D	StringTie	exon	548767690	548767743	1000	-	.	transcript_id "STRG.67097.1"; gene_id "STRG.67097";
chr7D	StringTie	exon	548768586	548768646	1000	-	.	transcript_id "STRG.67097.1"; gene_id "STRG.67097";
chr7D	StringTie	exon	548771293	548771628	1000	-	.	transcript_id "STRG.67097.1"; gene_id "STRG.67097";
chr7D	StringTie	transcript	548766770	548771628	1000	-	.	transcript_id "STRG.67097.2"; gene_id "STRG.67097"
chr7D	StringTie	exon	548766770	548767134	1000	-	.	transcript_id "STRG.67097.2"; gene_id "STRG.67097";
chr7D	StringTie	exon	548767217	548767288	1000	-	.	transcript_id "STRG.67097.2"; gene_id "STRG.67097";
chr7D	StringTie	exon	548767385	548767743	1000	-	.	transcript_id "STRG.67097.2"; gene_id "STRG.67097";
chr7D	StringTie	exon	548768586	548768646	1000	-	.	transcript_id "STRG.67097.2"; gene_id "STRG.67097";
chr7D	StringTie	exon	548771293	548771628	1000	-	.	transcript_id "STRG.67097.2"; gene_id "STRG.67097";
chr7D	StringTie	transcript	548766770	548788482	1000	-	.	transcript_id "STRG.67097.3"; gene_id "STRG.67097"
chr7D	StringTie	exon	548766770	548767134	1000	-	.	transcript_id "STRG.67097.3"; gene_id "STRG.67097";
chr7D	StringTie	exon	548767217	548767288	1000	-	.	transcript_id "STRG.67097.3"; gene_id "STRG.67097";
chr7D	StringTie	exon	548767385	548767525	1000	-	.	transcript_id "STRG.67097.3"; gene_id "STRG.67097";
chr7D	StringTie	exon	548767690	548767743	1000	-	.	transcript_id "STRG.67097.3"; gene_id "STRG.67097";
chr7D	StringTie	exon	548768586	548768646	1000	-	.	transcript_id "STRG.67097.3"; gene_id "STRG.67097";
chr7D	StringTie	exon	548772885	548772981	1000	-	.	transcript_id "STRG.67097.3"; gene_id "STRG.67097";
chr7D	StringTie	exon	548773969	548774045	1000	-	.	transcript_id "STRG.67097.3"; gene_id "STRG.67097";
chr7D	StringTie	exon	548774132	548774219	1000	-	.	transcript_id "STRG.67097.3"; gene_id "STRG.67097";
chr7D	StringTie	exon	548787330	548787380	1000	-	.	transcript_id "STRG.67097.3"; gene_id "STRG.67097";
chr7D	StringTie	exon	548787578	548788482	1000	-	.	transcript_id "STRG.67097.3"; gene_id "STRG.67097";
chr7D	StringTie	transcript	548773732	548788482	1000	-	.	transcript_id "STRG.67097.4"; gene_id "STRG.67097"
chr7D	StringTie	exon	548773732	548774045	1000	-	.	transcript_id "STRG.67097.4"; gene_id "STRG.67097";
chr7D	StringTie	exon	548774132	548774219	1000	-	.	transcript_id "STRG.67097.4"; gene_id "STRG.67097";
chr7D	StringTie	exon	548787330	548787380	1000	-	.	transcript_id "STRG.67097.4"; gene_id "STRG.67097";
chr7D	StringTie	exon	548787578	548787818	1000	-	.	transcript_id "STRG.67097.4"; gene_id "STRG.67097";
chr7D	StringTie	exon	548787904	548788482	1000	-	.	transcript_id "STRG.67097.4"; gene_id "STRG.67097";
chr7D	StringTie	transcript	549144243	549148905	1000	-	.	transcript_id "STRG.67098.1"; gene_id "STRG.67098"
chr7D	StringTie	exon	549144243	549144858	1000	-	.	transcript_id "STRG.67098.1"; gene_id "STRG.67098";
chr7D	StringTie	exon	549146702	549146857	1000	-	.	transcript_id "STRG.67098.1"; gene_id "STRG.67098";
chr7D	StringTie	exon	549146967	549147851	1000	-	.	transcript_id "STRG.67098.1"; gene_id "STRG.67098";
chr7D	StringTie	exon	549148166	549148905	1000	-	.	transcript_id "STRG.67098.1"; gene_id "STRG.67098";
chr7D	StringTie	transcript	549284350	549285360	1000	-	.	transcript_id "STRG.67099.1"; gene_id "STRG.67099"
chr7D	StringTie	exon	549284350	549284765	1000	-	.	transcript_id "STRG.67099.1"; gene_id "STRG.67099";
chr7D	StringTie	exon	549284866	549285360	1000	-	.	transcript_id "STRG.67099.1"; gene_id "STRG.67099";
chr7D	StringTie	transcript	549400557	549402394	1000	+	.	transcript_id "STRG.67100.1"; gene_id "STRG.67100"
chr7D	StringTie	exon	549400557	549400890	1000	+	.	transcript_id "STRG.67100.1"; gene_id "STRG.67100";
chr7D	StringTie	exon	549401012	549401224	1000	+	.	transcript_id "STRG.67100.1"; gene_id "STRG.67100";
chr7D	StringTie	exon	549401334	549401482	1000	+	.	transcript_id "STRG.67100.1"; gene_id "STRG.67100";
chr7D	StringTie	exon	549401571	549402394	1000	+	.	transcript_id "STRG.67100.1"; gene_id "STRG.67100";
chr7D	StringTie	transcript	549402270	549406056	1000	-	.	transcript_id "STRG.67101.1"; gene_id "STRG.67101"
chr7D	StringTie	exon	549402270	549402731	1000	-	.	transcript_id "STRG.67101.1"; gene_id "STRG.67101";
chr7D	StringTie	exon	549403508	549403609	1000	-	.	transcript_id "STRG.67101.1"; gene_id "STRG.67101";
chr7D	StringTie	exon	549403738	549403802	1000	-	.	transcript_id "STRG.67101.1"; gene_id "STRG.67101";
chr7D	StringTie	exon	549403890	549404085	1000	-	.	transcript_id "STRG.67101.1"; gene_id "STRG.67101";
chr7D	StringTie	exon	549404806	549404994	1000	-	.	transcript_id "STRG.67101.1"; gene_id "STRG.67101";
chr7D	StringTie	exon	549405169	549405245	1000	-	.	transcript_id "STRG.67101.1"; gene_id "STRG.67101";
chr7D	StringTie	exon	549405487	549406056	1000	-	.	transcript_id "STRG.67101.1"; gene_id "STRG.67101";
chr7D	StringTie	transcript	549402270	549406056	1000	-	.	transcript_id "STRG.67101.2"; gene_id "STRG.67101"
chr7D	StringTie	exon	549402270	549402731	1000	-	.	transcript_id "STRG.67101.2"; gene_id "STRG.67101";
chr7D	StringTie	exon	549403508	549403609	1000	-	.	transcript_id "STRG.67101.2"; gene_id "STRG.67101";
chr7D	StringTie	exon	549403738	549403802	1000	-	.	transcript_id "STRG.67101.2"; gene_id "STRG.67101";
chr7D	StringTie	exon	549403890	549404085	1000	-	.	transcript_id "STRG.67101.2"; gene_id "STRG.67101";
chr7D	StringTie	exon	549404806	549404885	1000	-	.	transcript_id "STRG.67101.2"; gene_id "STRG.67101";
chr7D	StringTie	exon	549405169	549405245	1000	-	.	transcript_id "STRG.67101.2"; gene_id "STRG.67101";
chr7D	StringTie	exon	549405487	549406056	1000	-	.	transcript_id "STRG.67101.2"; gene_id "STRG.67101";
chr7D	StringTie	transcript	549410018	549413091	1000	+	.	transcript_id "STRG.67102.1"; gene_id "STRG.67102"
chr7D	StringTie	exon	549410018	549410812	1000	+	.	transcript_id "STRG.67102.1"; gene_id "STRG.67102";
chr7D	StringTie	exon	549412208	549412321	1000	+	.	transcript_id "STRG.67102.1"; gene_id "STRG.67102";
chr7D	StringTie	exon	549412452	549413091	1000	+	.	transcript_id "STRG.67102.1"; gene_id "STRG.67102";
chr7D	StringTie	transcript	549857849	549861265	1000	+	.	transcript_id "STRG.67103.1"; gene_id "STRG.67103"
chr7D	StringTie	exon	549857849	549858115	1000	+	.	transcript_id "STRG.67103.1"; gene_id "STRG.67103";
chr7D	StringTie	exon	549858228	549858477	1000	+	.	transcript_id "STRG.67103.1"; gene_id "STRG.67103";
chr7D	StringTie	exon	549858774	549859038	1000	+	.	transcript_id "STRG.67103.1"; gene_id "STRG.67103";
chr7D	StringTie	exon	549859155	549859406	1000	+	.	transcript_id "STRG.67103.1"; gene_id "STRG.67103";
chr7D	StringTie	exon	549859532	549859960	1000	+	.	transcript_id "STRG.67103.1"; gene_id "STRG.67103";
chr7D	StringTie	exon	549860040	549860093	1000	+	.	transcript_id "STRG.67103.1"; gene_id "STRG.67103";
chr7D	StringTie	exon	549860177	549861265	1000	+	.	transcript_id "STRG.67103.1"; gene_id "STRG.67103";
chr7D	StringTie	transcript	549857849	549861265	1000	+	.	transcript_id "STRG.67103.2"; gene_id "STRG.67103"
chr7D	StringTie	exon	549857849	549858115	1000	+	.	transcript_id "STRG.67103.2"; gene_id "STRG.67103";
chr7D	StringTie	exon	549858228	549858477	1000	+	.	transcript_id "STRG.67103.2"; gene_id "STRG.67103";
chr7D	StringTie	exon	549858774	549859038	1000	+	.	transcript_id "STRG.67103.2"; gene_id "STRG.67103";
chr7D	StringTie	exon	549859155	549859960	1000	+	.	transcript_id "STRG.67103.2"; gene_id "STRG.67103";
chr7D	StringTie	exon	549860040	549860093	1000	+	.	transcript_id "STRG.67103.2"; gene_id "STRG.67103";
chr7D	StringTie	exon	549860177	549861265	1000	+	.	transcript_id "STRG.67103.2"; gene_id "STRG.67103";
chr7D	StringTie	transcript	549864206	549865460	1000	+	.	transcript_id "STRG.67104.1"; gene_id "STRG.67104"
chr7D	StringTie	exon	549864206	549864980	1000	+	.	transcript_id "STRG.67104.1"; gene_id "STRG.67104";
chr7D	StringTie	exon	549865070	549865460	1000	+	.	transcript_id "STRG.67104.1"; gene_id "STRG.67104";
chr7D	StringTie	transcript	550929962	550931714	1000	-	.	transcript_id "STRG.67105.1"; gene_id "STRG.67105"
chr7D	StringTie	exon	550929962	550931021	1000	-	.	transcript_id "STRG.67105.1"; gene_id "STRG.67105";
chr7D	StringTie	exon	550931119	550931465	1000	-	.	transcript_id "STRG.67105.1"; gene_id "STRG.67105";
chr7D	StringTie	exon	550931554	550931714	1000	-	.	transcript_id "STRG.67105.1"; gene_id "STRG.67105";
chr7D	StringTie	transcript	551332875	551343502	1000	-	.	transcript_id "STRG.67106.2"; gene_id "STRG.67106"
chr7D	StringTie	exon	551332875	551333345	1000	-	.	transcript_id "STRG.67106.2"; gene_id "STRG.67106";
chr7D	StringTie	exon	551333472	551333840	1000	-	.	transcript_id "STRG.67106.2"; gene_id "STRG.67106";
chr7D	StringTie	exon	551342120	551342209	1000	-	.	transcript_id "STRG.67106.2"; gene_id "STRG.67106";
chr7D	StringTie	exon	551342294	551342434	1000	-	.	transcript_id "STRG.67106.2"; gene_id "STRG.67106";
chr7D	StringTie	exon	551342613	551342674	1000	-	.	transcript_id "STRG.67106.2"; gene_id "STRG.67106";
chr7D	StringTie	exon	551342753	551342909	1000	-	.	transcript_id "STRG.67106.2"; gene_id "STRG.67106";
chr7D	StringTie	exon	551343339	551343502	1000	-	.	transcript_id "STRG.67106.2"; gene_id "STRG.67106";
chr7D	StringTie	transcript	551332875	551344721	1000	-	.	transcript_id "STRG.67106.1"; gene_id "STRG.67106"
chr7D	StringTie	exon	551332875	551333345	1000	-	.	transcript_id "STRG.67106.1"; gene_id "STRG.67106";
chr7D	StringTie	exon	551333472	551333595	1000	-	.	transcript_id "STRG.67106.1"; gene_id "STRG.67106";
chr7D	StringTie	exon	551333707	551333840	1000	-	.	transcript_id "STRG.67106.1"; gene_id "STRG.67106";
chr7D	StringTie	exon	551342120	551342209	1000	-	.	transcript_id "STRG.67106.1"; gene_id "STRG.67106";
chr7D	StringTie	exon	551342294	551342477	1000	-	.	transcript_id "STRG.67106.1"; gene_id "STRG.67106";
chr7D	StringTie	exon	551342613	551342674	1000	-	.	transcript_id "STRG.67106.1"; gene_id "STRG.67106";
chr7D	StringTie	exon	551342753	551342909	1000	-	.	transcript_id "STRG.67106.1"; gene_id "STRG.67106";
chr7D	StringTie	exon	551343339	551343502	1000	-	.	transcript_id "STRG.67106.1"; gene_id "STRG.67106";
chr7D	StringTie	exon	551343593	551343640	1000	-	.	transcript_id "STRG.67106.1"; gene_id "STRG.67106";
chr7D	StringTie	exon	551344077	551344721	1000	-	.	transcript_id "STRG.67106.1"; gene_id "STRG.67106";
chr7D	StringTie	transcript	551499332	551502594	1000	+	.	transcript_id "STRG.67107.1"; gene_id "STRG.67107"
chr7D	StringTie	exon	551499332	551499636	1000	+	.	transcript_id "STRG.67107.1"; gene_id "STRG.67107";
chr7D	StringTie	exon	551500627	551501037	1000	+	.	transcript_id "STRG.67107.1"; gene_id "STRG.67107";
chr7D	StringTie	exon	551501160	551501346	1000	+	.	transcript_id "STRG.67107.1"; gene_id "STRG.67107";
chr7D	StringTie	exon	551501422	551501510	1000	+	.	transcript_id "STRG.67107.1"; gene_id "STRG.67107";
chr7D	StringTie	exon	551502233	551502594	1000	+	.	transcript_id "STRG.67107.1"; gene_id "STRG.67107";
chr7D	StringTie	transcript	551499332	551502594	1000	+	.	transcript_id "STRG.67107.2"; gene_id "STRG.67107"
chr7D	StringTie	exon	551499332	551499636	1000	+	.	transcript_id "STRG.67107.2"; gene_id "STRG.67107";
chr7D	StringTie	exon	551500627	551501346	1000	+	.	transcript_id "STRG.67107.2"; gene_id "STRG.67107";
chr7D	StringTie	exon	551501422	551501510	1000	+	.	transcript_id "STRG.67107.2"; gene_id "STRG.67107";
chr7D	StringTie	exon	551502233	551502594	1000	+	.	transcript_id "STRG.67107.2"; gene_id "STRG.67107";
chr7D	StringTie	transcript	551506457	551508703	1000	+	.	transcript_id "STRG.67108.1"; gene_id "STRG.67108"
chr7D	StringTie	exon	551506457	551506976	1000	+	.	transcript_id "STRG.67108.1"; gene_id "STRG.67108";
chr7D	StringTie	exon	551507096	551507147	1000	+	.	transcript_id "STRG.67108.1"; gene_id "STRG.67108";
chr7D	StringTie	exon	551507218	551507588	1000	+	.	transcript_id "STRG.67108.1"; gene_id "STRG.67108";
chr7D	StringTie	exon	551507681	551507864	1000	+	.	transcript_id "STRG.67108.1"; gene_id "STRG.67108";
chr7D	StringTie	exon	551508281	551508703	1000	+	.	transcript_id "STRG.67108.1"; gene_id "STRG.67108";
chr7D	StringTie	transcript	551573004	551577059	1000	+	.	transcript_id "STRG.67109.1"; gene_id "STRG.67109"
chr7D	StringTie	exon	551573004	551573357	1000	+	.	transcript_id "STRG.67109.1"; gene_id "STRG.67109";
chr7D	StringTie	exon	551573457	551577059	1000	+	.	transcript_id "STRG.67109.1"; gene_id "STRG.67109";
chr7D	StringTie	transcript	551585726	551590256	1000	+	.	transcript_id "STRG.67110.1"; gene_id "STRG.67110"
chr7D	StringTie	exon	551585726	551586387	1000	+	.	transcript_id "STRG.67110.1"; gene_id "STRG.67110";
chr7D	StringTie	exon	551589136	551589760	1000	+	.	transcript_id "STRG.67110.1"; gene_id "STRG.67110";
chr7D	StringTie	exon	551589866	551590256	1000	+	.	transcript_id "STRG.67110.1"; gene_id "STRG.67110";
chr7D	StringTie	transcript	551586742	551589592	1000	-	.	transcript_id "STRG.67111.1"; gene_id "STRG.67111"
chr7D	StringTie	exon	551586742	551589592	1000	-	.	transcript_id "STRG.67111.1"; gene_id "STRG.67111";
chr7D	StringTie	transcript	551586742	551589592	1000	-	.	transcript_id "STRG.67111.2"; gene_id "STRG.67111"
chr7D	StringTie	exon	551586742	551589228	1000	-	.	transcript_id "STRG.67111.2"; gene_id "STRG.67111";
chr7D	StringTie	exon	551589346	551589592	1000	-	.	transcript_id "STRG.67111.2"; gene_id "STRG.67111";
chr7D	StringTie	transcript	551673828	551679376	1000	+	.	transcript_id "STRG.67112.1"; gene_id "STRG.67112"
chr7D	StringTie	exon	551673828	551674416	1000	+	.	transcript_id "STRG.67112.1"; gene_id "STRG.67112";
chr7D	StringTie	exon	551677142	551679376	1000	+	.	transcript_id "STRG.67112.1"; gene_id "STRG.67112";
chr7D	StringTie	transcript	552409385	552412354	1000	-	.	transcript_id "STRG.67113.1"; gene_id "STRG.67113"
chr7D	StringTie	exon	552409385	552409744	1000	-	.	transcript_id "STRG.67113.1"; gene_id "STRG.67113";
chr7D	StringTie	exon	552410250	552411234	1000	-	.	transcript_id "STRG.67113.1"; gene_id "STRG.67113";
chr7D	StringTie	exon	552412224	552412354	1000	-	.	transcript_id "STRG.67113.1"; gene_id "STRG.67113";
chr7D	StringTie	transcript	552409385	552412354	1000	-	.	transcript_id "STRG.67113.2"; gene_id "STRG.67113"
chr7D	StringTie	exon	552409385	552409744	1000	-	.	transcript_id "STRG.67113.2"; gene_id "STRG.67113";
chr7D	StringTie	exon	552410250	552411234	1000	-	.	transcript_id "STRG.67113.2"; gene_id "STRG.67113";
chr7D	StringTie	exon	552412121	552412354	1000	-	.	transcript_id "STRG.67113.2"; gene_id "STRG.67113";
chr7D	StringTie	transcript	552414102	552417329	1000	-	.	transcript_id "STRG.67114.1"; gene_id "STRG.67114"
chr7D	StringTie	exon	552414102	552414536	1000	-	.	transcript_id "STRG.67114.1"; gene_id "STRG.67114";
chr7D	StringTie	exon	552414654	552414872	1000	-	.	transcript_id "STRG.67114.1"; gene_id "STRG.67114";
chr7D	StringTie	exon	552415337	552415506	1000	-	.	transcript_id "STRG.67114.1"; gene_id "STRG.67114";
chr7D	StringTie	exon	552415595	552416143	1000	-	.	transcript_id "STRG.67114.1"; gene_id "STRG.67114";
chr7D	StringTie	exon	552417003	552417329	1000	-	.	transcript_id "STRG.67114.1"; gene_id "STRG.67114";
chr7D	StringTie	transcript	552498639	552500988	1000	+	.	transcript_id "STRG.67115.1"; gene_id "STRG.67115"
chr7D	StringTie	exon	552498639	552498988	1000	+	.	transcript_id "STRG.67115.1"; gene_id "STRG.67115";
chr7D	StringTie	exon	552499078	552500988	1000	+	.	transcript_id "STRG.67115.1"; gene_id "STRG.67115";
chr7D	StringTie	transcript	552781188	552783283	1000	+	.	transcript_id "STRG.67116.1"; gene_id "STRG.67116"
chr7D	StringTie	exon	552781188	552782769	1000	+	.	transcript_id "STRG.67116.1"; gene_id "STRG.67116";
chr7D	StringTie	exon	552782963	552783283	1000	+	.	transcript_id "STRG.67116.1"; gene_id "STRG.67116";
chr7D	StringTie	transcript	552783702	552786424	1000	-	.	transcript_id "STRG.67117.1"; gene_id "STRG.67117"
chr7D	StringTie	exon	552783702	552784243	1000	-	.	transcript_id "STRG.67117.1"; gene_id "STRG.67117";
chr7D	StringTie	exon	552786227	552786424	1000	-	.	transcript_id "STRG.67117.1"; gene_id "STRG.67117";
chr7D	StringTie	transcript	552783702	552786424	1000	-	.	transcript_id "STRG.67117.2"; gene_id "STRG.67117"
chr7D	StringTie	exon	552783702	552784477	1000	-	.	transcript_id "STRG.67117.2"; gene_id "STRG.67117";
chr7D	StringTie	exon	552786227	552786424	1000	-	.	transcript_id "STRG.67117.2"; gene_id "STRG.67117";
chr7D	StringTie	transcript	553146994	553155946	1000	+	.	transcript_id "STRG.67118.1"; gene_id "STRG.67118"
chr7D	StringTie	exon	553146994	553147485	1000	+	.	transcript_id "STRG.67118.1"; gene_id "STRG.67118";
chr7D	StringTie	exon	553147816	553147916	1000	+	.	transcript_id "STRG.67118.1"; gene_id "STRG.67118";
chr7D	StringTie	exon	553148022	553148137	1000	+	.	transcript_id "STRG.67118.1"; gene_id "STRG.67118";
chr7D	StringTie	exon	553148861	553148900	1000	+	.	transcript_id "STRG.67118.1"; gene_id "STRG.67118";
chr7D	StringTie	exon	553149149	553149252	1000	+	.	transcript_id "STRG.67118.1"; gene_id "STRG.67118";
chr7D	StringTie	exon	553149594	553149648	1000	+	.	transcript_id "STRG.67118.1"; gene_id "STRG.67118";
chr7D	StringTie	exon	553149729	553149879	1000	+	.	transcript_id "STRG.67118.1"; gene_id "STRG.67118";
chr7D	StringTie	exon	553151445	553151639	1000	+	.	transcript_id "STRG.67118.1"; gene_id "STRG.67118";
chr7D	StringTie	exon	553151734	553151789	1000	+	.	transcript_id "STRG.67118.1"; gene_id "STRG.67118";
chr7D	StringTie	exon	553151884	553152084	1000	+	.	transcript_id "STRG.67118.1"; gene_id "STRG.67118";
chr7D	StringTie	exon	553152957	553153202	1000	+	.	transcript_id "STRG.67118.1"; gene_id "STRG.67118";
chr7D	StringTie	exon	553155390	553155946	1000	+	.	transcript_id "STRG.67118.1"; gene_id "STRG.67118";
chr7D	StringTie	transcript	553146994	553155946	1000	+	.	transcript_id "STRG.67118.10"; gene_id "STRG.67118"
chr7D	StringTie	exon	553146994	553147485	1000	+	.	transcript_id "STRG.67118.10"; gene_id "STRG.67118";
chr7D	StringTie	exon	553147816	553147916	1000	+	.	transcript_id "STRG.67118.10"; gene_id "STRG.67118";
chr7D	StringTie	exon	553148022	553148137	1000	+	.	transcript_id "STRG.67118.10"; gene_id "STRG.67118";
chr7D	StringTie	exon	553148861	553148900	1000	+	.	transcript_id "STRG.67118.10"; gene_id "STRG.67118";
chr7D	StringTie	exon	553149594	553149648	1000	+	.	transcript_id "STRG.67118.10"; gene_id "STRG.67118";
chr7D	StringTie	exon	553149729	553149879	1000	+	.	transcript_id "STRG.67118.10"; gene_id "STRG.67118";
chr7D	StringTie	exon	553151445	553151639	1000	+	.	transcript_id "STRG.67118.10"; gene_id "STRG.67118";
chr7D	StringTie	exon	553151734	553151789	1000	+	.	transcript_id "STRG.67118.10"; gene_id "STRG.67118";
chr7D	StringTie	exon	553151884	553152084	1000	+	.	transcript_id "STRG.67118.10"; gene_id "STRG.67118";
chr7D	StringTie	exon	553152957	553153202	1000	+	.	transcript_id "STRG.67118.10"; gene_id "STRG.67118";
chr7D	StringTie	exon	553155390	553155946	1000	+	.	transcript_id "STRG.67118.10"; gene_id "STRG.67118";
chr7D	StringTie	transcript	553146994	553155946	1000	+	.	transcript_id "STRG.67118.11"; gene_id "STRG.67118"
chr7D	StringTie	exon	553146994	553147485	1000	+	.	transcript_id "STRG.67118.11"; gene_id "STRG.67118";
chr7D	StringTie	exon	553147816	553147916	1000	+	.	transcript_id "STRG.67118.11"; gene_id "STRG.67118";
chr7D	StringTie	exon	553148022	553148137	1000	+	.	transcript_id "STRG.67118.11"; gene_id "STRG.67118";
chr7D	StringTie	exon	553148861	553149648	1000	+	.	transcript_id "STRG.67118.11"; gene_id "STRG.67118";
chr7D	StringTie	exon	553149729	553149879	1000	+	.	transcript_id "STRG.67118.11"; gene_id "STRG.67118";
chr7D	StringTie	exon	553151445	553151613	1000	+	.	transcript_id "STRG.67118.11"; gene_id "STRG.67118";
chr7D	StringTie	exon	553151734	553151789	1000	+	.	transcript_id "STRG.67118.11"; gene_id "STRG.67118";
chr7D	StringTie	exon	553151884	553152084	1000	+	.	transcript_id "STRG.67118.11"; gene_id "STRG.67118";
chr7D	StringTie	exon	553152957	553153202	1000	+	.	transcript_id "STRG.67118.11"; gene_id "STRG.67118";
chr7D	StringTie	exon	553153846	553153945	1000	+	.	transcript_id "STRG.67118.11"; gene_id "STRG.67118";
chr7D	StringTie	exon	553155390	553155946	1000	+	.	transcript_id "STRG.67118.11"; gene_id "STRG.67118";
chr7D	StringTie	transcript	553146994	553155946	1000	+	.	transcript_id "STRG.67118.12"; gene_id "STRG.67118"
chr7D	StringTie	exon	553146994	553147485	1000	+	.	transcript_id "STRG.67118.12"; gene_id "STRG.67118";
chr7D	StringTie	exon	553147816	553147916	1000	+	.	transcript_id "STRG.67118.12"; gene_id "STRG.67118";
chr7D	StringTie	exon	553148022	553148137	1000	+	.	transcript_id "STRG.67118.12"; gene_id "STRG.67118";
chr7D	StringTie	exon	553148861	553149648	1000	+	.	transcript_id "STRG.67118.12"; gene_id "STRG.67118";
chr7D	StringTie	exon	553149729	553149879	1000	+	.	transcript_id "STRG.67118.12"; gene_id "STRG.67118";
chr7D	StringTie	exon	553151445	553151639	1000	+	.	transcript_id "STRG.67118.12"; gene_id "STRG.67118";
chr7D	StringTie	exon	553151734	553151789	1000	+	.	transcript_id "STRG.67118.12"; gene_id "STRG.67118";
chr7D	StringTie	exon	553151884	553152084	1000	+	.	transcript_id "STRG.67118.12"; gene_id "STRG.67118";
chr7D	StringTie	exon	553153059	553153202	1000	+	.	transcript_id "STRG.67118.12"; gene_id "STRG.67118";
chr7D	StringTie	exon	553153846	553153945	1000	+	.	transcript_id "STRG.67118.12"; gene_id "STRG.67118";
chr7D	StringTie	exon	553155390	553155946	1000	+	.	transcript_id "STRG.67118.12"; gene_id "STRG.67118";
chr7D	StringTie	transcript	553146994	553155946	1000	+	.	transcript_id "STRG.67118.13"; gene_id "STRG.67118"
chr7D	StringTie	exon	553146994	553147485	1000	+	.	transcript_id "STRG.67118.13"; gene_id "STRG.67118";
chr7D	StringTie	exon	553147816	553147916	1000	+	.	transcript_id "STRG.67118.13"; gene_id "STRG.67118";
chr7D	StringTie	exon	553148022	553148137	1000	+	.	transcript_id "STRG.67118.13"; gene_id "STRG.67118";
chr7D	StringTie	exon	553148861	553148900	1000	+	.	transcript_id "STRG.67118.13"; gene_id "STRG.67118";
chr7D	StringTie	exon	553149149	553149252	1000	+	.	transcript_id "STRG.67118.13"; gene_id "STRG.67118";
chr7D	StringTie	exon	553149594	553149648	1000	+	.	transcript_id "STRG.67118.13"; gene_id "STRG.67118";
chr7D	StringTie	exon	553149729	553151639	1000	+	.	transcript_id "STRG.67118.13"; gene_id "STRG.67118";
chr7D	StringTie	exon	553151734	553151789	1000	+	.	transcript_id "STRG.67118.13"; gene_id "STRG.67118";
chr7D	StringTie	exon	553151884	553152084	1000	+	.	transcript_id "STRG.67118.13"; gene_id "STRG.67118";
chr7D	StringTie	exon	553152957	553153202	1000	+	.	transcript_id "STRG.67118.13"; gene_id "STRG.67118";
chr7D	StringTie	exon	553155390	553155946	1000	+	.	transcript_id "STRG.67118.13"; gene_id "STRG.67118";
chr7D	StringTie	transcript	553146994	553155946	1000	+	.	transcript_id "STRG.67118.14"; gene_id "STRG.67118"
chr7D	StringTie	exon	553146994	553147485	1000	+	.	transcript_id "STRG.67118.14"; gene_id "STRG.67118";
chr7D	StringTie	exon	553147816	553147916	1000	+	.	transcript_id "STRG.67118.14"; gene_id "STRG.67118";
chr7D	StringTie	exon	553148022	553148137	1000	+	.	transcript_id "STRG.67118.14"; gene_id "STRG.67118";
chr7D	StringTie	exon	553148861	553148900	1000	+	.	transcript_id "STRG.67118.14"; gene_id "STRG.67118";
chr7D	StringTie	exon	553149149	553149252	1000	+	.	transcript_id "STRG.67118.14"; gene_id "STRG.67118";
chr7D	StringTie	exon	553149594	553149648	1000	+	.	transcript_id "STRG.67118.14"; gene_id "STRG.67118";
chr7D	StringTie	exon	553149729	553151789	1000	+	.	transcript_id "STRG.67118.14"; gene_id "STRG.67118";
chr7D	StringTie	exon	553151884	553152084	1000	+	.	transcript_id "STRG.67118.14"; gene_id "STRG.67118";
chr7D	StringTie	exon	553152957	553153202	1000	+	.	transcript_id "STRG.67118.14"; gene_id "STRG.67118";
chr7D	StringTie	exon	553155390	553155946	1000	+	.	transcript_id "STRG.67118.14"; gene_id "STRG.67118";
chr7D	StringTie	transcript	553146994	553155946	1000	+	.	transcript_id "STRG.67118.15"; gene_id "STRG.67118"
chr7D	StringTie	exon	553146994	553147485	1000	+	.	transcript_id "STRG.67118.15"; gene_id "STRG.67118";
chr7D	StringTie	exon	553147816	553147916	1000	+	.	transcript_id "STRG.67118.15"; gene_id "STRG.67118";
chr7D	StringTie	exon	553148022	553148137	1000	+	.	transcript_id "STRG.67118.15"; gene_id "STRG.67118";
chr7D	StringTie	exon	553148861	553148900	1000	+	.	transcript_id "STRG.67118.15"; gene_id "STRG.67118";
chr7D	StringTie	exon	553149149	553149252	1000	+	.	transcript_id "STRG.67118.15"; gene_id "STRG.67118";
chr7D	StringTie	exon	553149594	553149648	1000	+	.	transcript_id "STRG.67118.15"; gene_id "STRG.67118";
chr7D	StringTie	exon	553149729	553149879	1000	+	.	transcript_id "STRG.67118.15"; gene_id "STRG.67118";
chr7D	StringTie	exon	553151445	553151789	1000	+	.	transcript_id "STRG.67118.15"; gene_id "STRG.67118";
chr7D	StringTie	exon	553151884	553152084	1000	+	.	transcript_id "STRG.67118.15"; gene_id "STRG.67118";
chr7D	StringTie	exon	553152957	553153202	1000	+	.	transcript_id "STRG.67118.15"; gene_id "STRG.67118";
chr7D	StringTie	exon	553153846	553153945	1000	+	.	transcript_id "STRG.67118.15"; gene_id "STRG.67118";
chr7D	StringTie	exon	553155390	553155946	1000	+	.	transcript_id "STRG.67118.15"; gene_id "STRG.67118";
chr7D	StringTie	transcript	553146994	553155946	1000	+	.	transcript_id "STRG.67118.16"; gene_id "STRG.67118"
chr7D	StringTie	exon	553146994	553147485	1000	+	.	transcript_id "STRG.67118.16"; gene_id "STRG.67118";
chr7D	StringTie	exon	553147816	553147916	1000	+	.	transcript_id "STRG.67118.16"; gene_id "STRG.67118";
chr7D	StringTie	exon	553148022	553148137	1000	+	.	transcript_id "STRG.67118.16"; gene_id "STRG.67118";
chr7D	StringTie	exon	553148861	553148900	1000	+	.	transcript_id "STRG.67118.16"; gene_id "STRG.67118";
chr7D	StringTie	exon	553149149	553149648	1000	+	.	transcript_id "STRG.67118.16"; gene_id "STRG.67118";
chr7D	StringTie	exon	553149729	553149879	1000	+	.	transcript_id "STRG.67118.16"; gene_id "STRG.67118";
chr7D	StringTie	exon	553151445	553151613	1000	+	.	transcript_id "STRG.67118.16"; gene_id "STRG.67118";
chr7D	StringTie	exon	553151734	553151789	1000	+	.	transcript_id "STRG.67118.16"; gene_id "STRG.67118";
chr7D	StringTie	exon	553151884	553152084	1000	+	.	transcript_id "STRG.67118.16"; gene_id "STRG.67118";
chr7D	StringTie	exon	553152957	553153202	1000	+	.	transcript_id "STRG.67118.16"; gene_id "STRG.67118";
chr7D	StringTie	exon	553153846	553153945	1000	+	.	transcript_id "STRG.67118.16"; gene_id "STRG.67118";
chr7D	StringTie	exon	553155390	553155946	1000	+	.	transcript_id "STRG.67118.16"; gene_id "STRG.67118";
chr7D	StringTie	transcript	553146994	553155946	1000	+	.	transcript_id "STRG.67118.17"; gene_id "STRG.67118"
chr7D	StringTie	exon	553146994	553147485	1000	+	.	transcript_id "STRG.67118.17"; gene_id "STRG.67118";
chr7D	StringTie	exon	553147816	553147916	1000	+	.	transcript_id "STRG.67118.17"; gene_id "STRG.67118";
chr7D	StringTie	exon	553148022	553148137	1000	+	.	transcript_id "STRG.67118.17"; gene_id "STRG.67118";
chr7D	StringTie	exon	553148861	553148900	1000	+	.	transcript_id "STRG.67118.17"; gene_id "STRG.67118";
chr7D	StringTie	exon	553149594	553149648	1000	+	.	transcript_id "STRG.67118.17"; gene_id "STRG.67118";
chr7D	StringTie	exon	553149729	553151613	1000	+	.	transcript_id "STRG.67118.17"; gene_id "STRG.67118";
chr7D	StringTie	exon	553151734	553151789	1000	+	.	transcript_id "STRG.67118.17"; gene_id "STRG.67118";
chr7D	StringTie	exon	553151884	553152084	1000	+	.	transcript_id "STRG.67118.17"; gene_id "STRG.67118";
chr7D	StringTie	exon	553152957	553153202	1000	+	.	transcript_id "STRG.67118.17"; gene_id "STRG.67118";
chr7D	StringTie	exon	553155390	553155946	1000	+	.	transcript_id "STRG.67118.17"; gene_id "STRG.67118";
chr7D	StringTie	transcript	553146994	553155946	1000	+	.	transcript_id "STRG.67118.18"; gene_id "STRG.67118"
chr7D	StringTie	exon	553146994	553147485	1000	+	.	transcript_id "STRG.67118.18"; gene_id "STRG.67118";
chr7D	StringTie	exon	553147816	553147916	1000	+	.	transcript_id "STRG.67118.18"; gene_id "STRG.67118";
chr7D	StringTie	exon	553148022	553148137	1000	+	.	transcript_id "STRG.67118.18"; gene_id "STRG.67118";
chr7D	StringTie	exon	553148861	553148900	1000	+	.	transcript_id "STRG.67118.18"; gene_id "STRG.67118";
chr7D	StringTie	exon	553149149	553149648	1000	+	.	transcript_id "STRG.67118.18"; gene_id "STRG.67118";
chr7D	StringTie	exon	553149729	553151613	1000	+	.	transcript_id "STRG.67118.18"; gene_id "STRG.67118";
chr7D	StringTie	exon	553151734	553151789	1000	+	.	transcript_id "STRG.67118.18"; gene_id "STRG.67118";
chr7D	StringTie	exon	553151884	553152084	1000	+	.	transcript_id "STRG.67118.18"; gene_id "STRG.67118";
chr7D	StringTie	exon	553152957	553153202	1000	+	.	transcript_id "STRG.67118.18"; gene_id "STRG.67118";
chr7D	StringTie	exon	553155390	553155946	1000	+	.	transcript_id "STRG.67118.18"; gene_id "STRG.67118";
chr7D	StringTie	transcript	553146994	553155946	1000	+	.	transcript_id "STRG.67118.2"; gene_id "STRG.67118"
chr7D	StringTie	exon	553146994	553147485	1000	+	.	transcript_id "STRG.67118.2"; gene_id "STRG.67118";
chr7D	StringTie	exon	553147816	553147916	1000	+	.	transcript_id "STRG.67118.2"; gene_id "STRG.67118";
chr7D	StringTie	exon	553148022	553148137	1000	+	.	transcript_id "STRG.67118.2"; gene_id "STRG.67118";
chr7D	StringTie	exon	553148861	553148900	1000	+	.	transcript_id "STRG.67118.2"; gene_id "STRG.67118";
chr7D	StringTie	exon	553149594	553149648	1000	+	.	transcript_id "STRG.67118.2"; gene_id "STRG.67118";
chr7D	StringTie	exon	553149729	553149879	1000	+	.	transcript_id "STRG.67118.2"; gene_id "STRG.67118";
chr7D	StringTie	exon	553151445	553151639	1000	+	.	transcript_id "STRG.67118.2"; gene_id "STRG.67118";
chr7D	StringTie	exon	553151734	553151789	1000	+	.	transcript_id "STRG.67118.2"; gene_id "STRG.67118";
chr7D	StringTie	exon	553151884	553152084	1000	+	.	transcript_id "STRG.67118.2"; gene_id "STRG.67118";
chr7D	StringTie	exon	553152957	553153202	1000	+	.	transcript_id "STRG.67118.2"; gene_id "STRG.67118";
chr7D	StringTie	exon	553153846	553153945	1000	+	.	transcript_id "STRG.67118.2"; gene_id "STRG.67118";
chr7D	StringTie	exon	553155390	553155946	1000	+	.	transcript_id "STRG.67118.2"; gene_id "STRG.67118";
chr7D	StringTie	transcript	553146994	553155946	1000	+	.	transcript_id "STRG.67118.3"; gene_id "STRG.67118"
chr7D	StringTie	exon	553146994	553147485	1000	+	.	transcript_id "STRG.67118.3"; gene_id "STRG.67118";
chr7D	StringTie	exon	553147816	553147916	1000	+	.	transcript_id "STRG.67118.3"; gene_id "STRG.67118";
chr7D	StringTie	exon	553148022	553148137	1000	+	.	transcript_id "STRG.67118.3"; gene_id "STRG.67118";
chr7D	StringTie	exon	553148861	553148900	1000	+	.	transcript_id "STRG.67118.3"; gene_id "STRG.67118";
chr7D	StringTie	exon	553149149	553149252	1000	+	.	transcript_id "STRG.67118.3"; gene_id "STRG.67118";
chr7D	StringTie	exon	553149594	553149648	1000	+	.	transcript_id "STRG.67118.3"; gene_id "STRG.67118";
chr7D	StringTie	exon	553149729	553151639	1000	+	.	transcript_id "STRG.67118.3"; gene_id "STRG.67118";
chr7D	StringTie	exon	553151734	553151789	1000	+	.	transcript_id "STRG.67118.3"; gene_id "STRG.67118";
chr7D	StringTie	exon	553151884	553152084	1000	+	.	transcript_id "STRG.67118.3"; gene_id "STRG.67118";
chr7D	StringTie	exon	553152957	553153202	1000	+	.	transcript_id "STRG.67118.3"; gene_id "STRG.67118";
chr7D	StringTie	exon	553153846	553153945	1000	+	.	transcript_id "STRG.67118.3"; gene_id "STRG.67118";
chr7D	StringTie	exon	553155390	553155946	1000	+	.	transcript_id "STRG.67118.3"; gene_id "STRG.67118";
chr7D	StringTie	transcript	553146994	553155946	1000	+	.	transcript_id "STRG.67118.4"; gene_id "STRG.67118"
chr7D	StringTie	exon	553146994	553147485	1000	+	.	transcript_id "STRG.67118.4"; gene_id "STRG.67118";
chr7D	StringTie	exon	553147816	553147916	1000	+	.	transcript_id "STRG.67118.4"; gene_id "STRG.67118";
chr7D	StringTie	exon	553148022	553148137	1000	+	.	transcript_id "STRG.67118.4"; gene_id "STRG.67118";
chr7D	StringTie	exon	553148861	553148900	1000	+	.	transcript_id "STRG.67118.4"; gene_id "STRG.67118";
chr7D	StringTie	exon	553149149	553149252	1000	+	.	transcript_id "STRG.67118.4"; gene_id "STRG.67118";
chr7D	StringTie	exon	553149594	553149648	1000	+	.	transcript_id "STRG.67118.4"; gene_id "STRG.67118";
chr7D	StringTie	exon	553149729	553151613	1000	+	.	transcript_id "STRG.67118.4"; gene_id "STRG.67118";
chr7D	StringTie	exon	553151734	553151789	1000	+	.	transcript_id "STRG.67118.4"; gene_id "STRG.67118";
chr7D	StringTie	exon	553151884	553152084	1000	+	.	transcript_id "STRG.67118.4"; gene_id "STRG.67118";
chr7D	StringTie	exon	553155390	553155946	1000	+	.	transcript_id "STRG.67118.4"; gene_id "STRG.67118";
chr7D	StringTie	transcript	553146994	553155946	1000	+	.	transcript_id "STRG.67118.5"; gene_id "STRG.67118"
chr7D	StringTie	exon	553146994	553147485	1000	+	.	transcript_id "STRG.67118.5"; gene_id "STRG.67118";
chr7D	StringTie	exon	553147816	553147916	1000	+	.	transcript_id "STRG.67118.5"; gene_id "STRG.67118";
chr7D	StringTie	exon	553148022	553148137	1000	+	.	transcript_id "STRG.67118.5"; gene_id "STRG.67118";
chr7D	StringTie	exon	553148861	553148900	1000	+	.	transcript_id "STRG.67118.5"; gene_id "STRG.67118";
chr7D	StringTie	exon	553149594	553149648	1000	+	.	transcript_id "STRG.67118.5"; gene_id "STRG.67118";
chr7D	StringTie	exon	553149729	553151789	1000	+	.	transcript_id "STRG.67118.5"; gene_id "STRG.67118";
chr7D	StringTie	exon	553151884	553152084	1000	+	.	transcript_id "STRG.67118.5"; gene_id "STRG.67118";
chr7D	StringTie	exon	553155390	553155946	1000	+	.	transcript_id "STRG.67118.5"; gene_id "STRG.67118";
chr7D	StringTie	transcript	553146994	553155946	1000	+	.	transcript_id "STRG.67118.6"; gene_id "STRG.67118"
chr7D	StringTie	exon	553146994	553147485	1000	+	.	transcript_id "STRG.67118.6"; gene_id "STRG.67118";
chr7D	StringTie	exon	553147816	553147916	1000	+	.	transcript_id "STRG.67118.6"; gene_id "STRG.67118";
chr7D	StringTie	exon	553148022	553148137	1000	+	.	transcript_id "STRG.67118.6"; gene_id "STRG.67118";
chr7D	StringTie	exon	553148861	553149648	1000	+	.	transcript_id "STRG.67118.6"; gene_id "STRG.67118";
chr7D	StringTie	exon	553149729	553149879	1000	+	.	transcript_id "STRG.67118.6"; gene_id "STRG.67118";
chr7D	StringTie	exon	553151445	553151639	1000	+	.	transcript_id "STRG.67118.6"; gene_id "STRG.67118";
chr7D	StringTie	exon	553151734	553151789	1000	+	.	transcript_id "STRG.67118.6"; gene_id "STRG.67118";
chr7D	StringTie	exon	553151884	553152084	1000	+	.	transcript_id "STRG.67118.6"; gene_id "STRG.67118";
chr7D	StringTie	exon	553155390	553155946	1000	+	.	transcript_id "STRG.67118.6"; gene_id "STRG.67118";
chr7D	StringTie	transcript	553146994	553155946	1000	+	.	transcript_id "STRG.67118.7"; gene_id "STRG.67118"
chr7D	StringTie	exon	553146994	553147485	1000	+	.	transcript_id "STRG.67118.7"; gene_id "STRG.67118";
chr7D	StringTie	exon	553147816	553147916	1000	+	.	transcript_id "STRG.67118.7"; gene_id "STRG.67118";
chr7D	StringTie	exon	553148022	553148137	1000	+	.	transcript_id "STRG.67118.7"; gene_id "STRG.67118";
chr7D	StringTie	exon	553148861	553149648	1000	+	.	transcript_id "STRG.67118.7"; gene_id "STRG.67118";
chr7D	StringTie	exon	553149729	553149879	1000	+	.	transcript_id "STRG.67118.7"; gene_id "STRG.67118";
chr7D	StringTie	exon	553151445	553151639	1000	+	.	transcript_id "STRG.67118.7"; gene_id "STRG.67118";
chr7D	StringTie	exon	553151734	553151789	1000	+	.	transcript_id "STRG.67118.7"; gene_id "STRG.67118";
chr7D	StringTie	exon	553151884	553152084	1000	+	.	transcript_id "STRG.67118.7"; gene_id "STRG.67118";
chr7D	StringTie	exon	553152957	553153202	1000	+	.	transcript_id "STRG.67118.7"; gene_id "STRG.67118";
chr7D	StringTie	exon	553155390	553155946	1000	+	.	transcript_id "STRG.67118.7"; gene_id "STRG.67118";
chr7D	StringTie	transcript	553146994	553155946	1000	+	.	transcript_id "STRG.67118.8"; gene_id "STRG.67118"
chr7D	StringTie	exon	553146994	553147485	1000	+	.	transcript_id "STRG.67118.8"; gene_id "STRG.67118";
chr7D	StringTie	exon	553147816	553147916	1000	+	.	transcript_id "STRG.67118.8"; gene_id "STRG.67118";
chr7D	StringTie	exon	553148022	553148137	1000	+	.	transcript_id "STRG.67118.8"; gene_id "STRG.67118";
chr7D	StringTie	exon	553148861	553148900	1000	+	.	transcript_id "STRG.67118.8"; gene_id "STRG.67118";
chr7D	StringTie	exon	553149149	553149252	1000	+	.	transcript_id "STRG.67118.8"; gene_id "STRG.67118";
chr7D	StringTie	exon	553149594	553149648	1000	+	.	transcript_id "STRG.67118.8"; gene_id "STRG.67118";
chr7D	StringTie	exon	553149729	553151789	1000	+	.	transcript_id "STRG.67118.8"; gene_id "STRG.67118";
chr7D	StringTie	exon	553151884	553152084	1000	+	.	transcript_id "STRG.67118.8"; gene_id "STRG.67118";
chr7D	StringTie	exon	553153059	553153202	1000	+	.	transcript_id "STRG.67118.8"; gene_id "STRG.67118";
chr7D	StringTie	exon	553155390	553155946	1000	+	.	transcript_id "STRG.67118.8"; gene_id "STRG.67118";
chr7D	StringTie	transcript	553146994	553155946	1000	+	.	transcript_id "STRG.67118.9"; gene_id "STRG.67118"
chr7D	StringTie	exon	553146994	553147485	1000	+	.	transcript_id "STRG.67118.9"; gene_id "STRG.67118";
chr7D	StringTie	exon	553147816	553147916	1000	+	.	transcript_id "STRG.67118.9"; gene_id "STRG.67118";
chr7D	StringTie	exon	553148022	553148137	1000	+	.	transcript_id "STRG.67118.9"; gene_id "STRG.67118";
chr7D	StringTie	exon	553148861	553148900	1000	+	.	transcript_id "STRG.67118.9"; gene_id "STRG.67118";
chr7D	StringTie	exon	553149149	553149252	1000	+	.	transcript_id "STRG.67118.9"; gene_id "STRG.67118";
chr7D	StringTie	exon	553149594	553149648	1000	+	.	transcript_id "STRG.67118.9"; gene_id "STRG.67118";
chr7D	StringTie	exon	553149729	553149879	1000	+	.	transcript_id "STRG.67118.9"; gene_id "STRG.67118";
chr7D	StringTie	exon	553151445	553151613	1000	+	.	transcript_id "STRG.67118.9"; gene_id "STRG.67118";
chr7D	StringTie	exon	553151734	553151789	1000	+	.	transcript_id "STRG.67118.9"; gene_id "STRG.67118";
chr7D	StringTie	exon	553151884	553152084	1000	+	.	transcript_id "STRG.67118.9"; gene_id "STRG.67118";
chr7D	StringTie	exon	553152957	553153202	1000	+	.	transcript_id "STRG.67118.9"; gene_id "STRG.67118";
chr7D	StringTie	exon	553155390	553155946	1000	+	.	transcript_id "STRG.67118.9"; gene_id "STRG.67118";
chr7D	StringTie	transcript	553147816	553155946	1000	+	.	transcript_id "STRG.67118.19"; gene_id "STRG.67118"
chr7D	StringTie	exon	553147816	553147916	1000	+	.	transcript_id "STRG.67118.19"; gene_id "STRG.67118";
chr7D	StringTie	exon	553148022	553148137	1000	+	.	transcript_id "STRG.67118.19"; gene_id "STRG.67118";
chr7D	StringTie	exon	553148861	553148900	1000	+	.	transcript_id "STRG.67118.19"; gene_id "STRG.67118";
chr7D	StringTie	exon	553149149	553149252	1000	+	.	transcript_id "STRG.67118.19"; gene_id "STRG.67118";
chr7D	StringTie	exon	553149594	553149648	1000	+	.	transcript_id "STRG.67118.19"; gene_id "STRG.67118";
chr7D	StringTie	exon	553149729	553151789	1000	+	.	transcript_id "STRG.67118.19"; gene_id "STRG.67118";
chr7D	StringTie	exon	553151884	553152084	1000	+	.	transcript_id "STRG.67118.19"; gene_id "STRG.67118";
chr7D	StringTie	exon	553152957	553153202	1000	+	.	transcript_id "STRG.67118.19"; gene_id "STRG.67118";
chr7D	StringTie	exon	553153846	553153945	1000	+	.	transcript_id "STRG.67118.19"; gene_id "STRG.67118";
chr7D	StringTie	exon	553155390	553155946	1000	+	.	transcript_id "STRG.67118.19"; gene_id "STRG.67118";
chr7D	StringTie	transcript	553149253	553155946	1000	+	.	transcript_id "STRG.67118.20"; gene_id "STRG.67118"
chr7D	StringTie	exon	553149253	553149648	1000	+	.	transcript_id "STRG.67118.20"; gene_id "STRG.67118";
chr7D	StringTie	exon	553149729	553151613	1000	+	.	transcript_id "STRG.67118.20"; gene_id "STRG.67118";
chr7D	StringTie	exon	553151734	553151789	1000	+	.	transcript_id "STRG.67118.20"; gene_id "STRG.67118";
chr7D	StringTie	exon	553151884	553152084	1000	+	.	transcript_id "STRG.67118.20"; gene_id "STRG.67118";
chr7D	StringTie	exon	553153059	553153202	1000	+	.	transcript_id "STRG.67118.20"; gene_id "STRG.67118";
chr7D	StringTie	exon	553155390	553155946	1000	+	.	transcript_id "STRG.67118.20"; gene_id "STRG.67118";
chr7D	StringTie	transcript	553197906	553203907	1000	-	.	transcript_id "STRG.67120.4"; gene_id "STRG.67120"
chr7D	StringTie	exon	553197906	553198494	1000	-	.	transcript_id "STRG.67120.4"; gene_id "STRG.67120";
chr7D	StringTie	exon	553198650	553198803	1000	-	.	transcript_id "STRG.67120.4"; gene_id "STRG.67120";
chr7D	StringTie	exon	553198886	553198943	1000	-	.	transcript_id "STRG.67120.4"; gene_id "STRG.67120";
chr7D	StringTie	exon	553199069	553199123	1000	-	.	transcript_id "STRG.67120.4"; gene_id "STRG.67120";
chr7D	StringTie	exon	553199325	553199526	1000	-	.	transcript_id "STRG.67120.4"; gene_id "STRG.67120";
chr7D	StringTie	exon	553199607	553199789	1000	-	.	transcript_id "STRG.67120.4"; gene_id "STRG.67120";
chr7D	StringTie	exon	553200187	553200334	1000	-	.	transcript_id "STRG.67120.4"; gene_id "STRG.67120";
chr7D	StringTie	exon	553202429	553202578	1000	-	.	transcript_id "STRG.67120.4"; gene_id "STRG.67120";
chr7D	StringTie	exon	553202722	553202882	1000	-	.	transcript_id "STRG.67120.4"; gene_id "STRG.67120";
chr7D	StringTie	exon	553203031	553203268	1000	-	.	transcript_id "STRG.67120.4"; gene_id "STRG.67120";
chr7D	StringTie	exon	553203409	553203610	1000	-	.	transcript_id "STRG.67120.4"; gene_id "STRG.67120";
chr7D	StringTie	exon	553203726	553203907	1000	-	.	transcript_id "STRG.67120.4"; gene_id "STRG.67120";
chr7D	StringTie	transcript	553197906	553205726	1000	-	.	transcript_id "STRG.67120.1"; gene_id "STRG.67120"
chr7D	StringTie	exon	553197906	553198494	1000	-	.	transcript_id "STRG.67120.1"; gene_id "STRG.67120";
chr7D	StringTie	exon	553198650	553198803	1000	-	.	transcript_id "STRG.67120.1"; gene_id "STRG.67120";
chr7D	StringTie	exon	553198886	553198943	1000	-	.	transcript_id "STRG.67120.1"; gene_id "STRG.67120";
chr7D	StringTie	exon	553199069	553199123	1000	-	.	transcript_id "STRG.67120.1"; gene_id "STRG.67120";
chr7D	StringTie	exon	553199325	553199526	1000	-	.	transcript_id "STRG.67120.1"; gene_id "STRG.67120";
chr7D	StringTie	exon	553199607	553202578	1000	-	.	transcript_id "STRG.67120.1"; gene_id "STRG.67120";
chr7D	StringTie	exon	553202722	553202882	1000	-	.	transcript_id "STRG.67120.1"; gene_id "STRG.67120";
chr7D	StringTie	exon	553203031	553203268	1000	-	.	transcript_id "STRG.67120.1"; gene_id "STRG.67120";
chr7D	StringTie	exon	553203409	553203610	1000	-	.	transcript_id "STRG.67120.1"; gene_id "STRG.67120";
chr7D	StringTie	exon	553203726	553203907	1000	-	.	transcript_id "STRG.67120.1"; gene_id "STRG.67120";
chr7D	StringTie	exon	553204479	553204534	1000	-	.	transcript_id "STRG.67120.1"; gene_id "STRG.67120";
chr7D	StringTie	exon	553204797	553204849	1000	-	.	transcript_id "STRG.67120.1"; gene_id "STRG.67120";
chr7D	StringTie	exon	553205207	553205726	1000	-	.	transcript_id "STRG.67120.1"; gene_id "STRG.67120";
chr7D	StringTie	transcript	553197906	553205726	1000	-	.	transcript_id "STRG.67120.2"; gene_id "STRG.67120"
chr7D	StringTie	exon	553197906	553198494	1000	-	.	transcript_id "STRG.67120.2"; gene_id "STRG.67120";
chr7D	StringTie	exon	553198650	553198803	1000	-	.	transcript_id "STRG.67120.2"; gene_id "STRG.67120";
chr7D	StringTie	exon	553198886	553198943	1000	-	.	transcript_id "STRG.67120.2"; gene_id "STRG.67120";
chr7D	StringTie	exon	553199069	553199123	1000	-	.	transcript_id "STRG.67120.2"; gene_id "STRG.67120";
chr7D	StringTie	exon	553199325	553199526	1000	-	.	transcript_id "STRG.67120.2"; gene_id "STRG.67120";
chr7D	StringTie	exon	553199607	553199789	1000	-	.	transcript_id "STRG.67120.2"; gene_id "STRG.67120";
chr7D	StringTie	exon	553202429	553202578	1000	-	.	transcript_id "STRG.67120.2"; gene_id "STRG.67120";
chr7D	StringTie	exon	553202722	553202882	1000	-	.	transcript_id "STRG.67120.2"; gene_id "STRG.67120";
chr7D	StringTie	exon	553203031	553203268	1000	-	.	transcript_id "STRG.67120.2"; gene_id "STRG.67120";
chr7D	StringTie	exon	553203409	553203610	1000	-	.	transcript_id "STRG.67120.2"; gene_id "STRG.67120";
chr7D	StringTie	exon	553203726	553203907	1000	-	.	transcript_id "STRG.67120.2"; gene_id "STRG.67120";
chr7D	StringTie	exon	553204479	553204534	1000	-	.	transcript_id "STRG.67120.2"; gene_id "STRG.67120";
chr7D	StringTie	exon	553204797	553204849	1000	-	.	transcript_id "STRG.67120.2"; gene_id "STRG.67120";
chr7D	StringTie	exon	553205207	553205726	1000	-	.	transcript_id "STRG.67120.2"; gene_id "STRG.67120";
chr7D	StringTie	transcript	553197906	553205726	1000	-	.	transcript_id "STRG.67120.3"; gene_id "STRG.67120"
chr7D	StringTie	exon	553197906	553198494	1000	-	.	transcript_id "STRG.67120.3"; gene_id "STRG.67120";
chr7D	StringTie	exon	553198650	553198803	1000	-	.	transcript_id "STRG.67120.3"; gene_id "STRG.67120";
chr7D	StringTie	exon	553198886	553198943	1000	-	.	transcript_id "STRG.67120.3"; gene_id "STRG.67120";
chr7D	StringTie	exon	553199069	553199526	1000	-	.	transcript_id "STRG.67120.3"; gene_id "STRG.67120";
chr7D	StringTie	exon	553199607	553202578	1000	-	.	transcript_id "STRG.67120.3"; gene_id "STRG.67120";
chr7D	StringTie	exon	553202722	553202882	1000	-	.	transcript_id "STRG.67120.3"; gene_id "STRG.67120";
chr7D	StringTie	exon	553203031	553203268	1000	-	.	transcript_id "STRG.67120.3"; gene_id "STRG.67120";
chr7D	StringTie	exon	553203409	553203610	1000	-	.	transcript_id "STRG.67120.3"; gene_id "STRG.67120";
chr7D	StringTie	exon	553203726	553203907	1000	-	.	transcript_id "STRG.67120.3"; gene_id "STRG.67120";
chr7D	StringTie	exon	553204479	553204534	1000	-	.	transcript_id "STRG.67120.3"; gene_id "STRG.67120";
chr7D	StringTie	exon	553204797	553204849	1000	-	.	transcript_id "STRG.67120.3"; gene_id "STRG.67120";
chr7D	StringTie	exon	553205207	553205726	1000	-	.	transcript_id "STRG.67120.3"; gene_id "STRG.67120";
chr7D	StringTie	transcript	553197906	553205726	1000	-	.	transcript_id "STRG.67120.5"; gene_id "STRG.67120"
chr7D	StringTie	exon	553197906	553198494	1000	-	.	transcript_id "STRG.67120.5"; gene_id "STRG.67120";
chr7D	StringTie	exon	553198650	553198803	1000	-	.	transcript_id "STRG.67120.5"; gene_id "STRG.67120";
chr7D	StringTie	exon	553198886	553199526	1000	-	.	transcript_id "STRG.67120.5"; gene_id "STRG.67120";
chr7D	StringTie	exon	553199607	553202578	1000	-	.	transcript_id "STRG.67120.5"; gene_id "STRG.67120";
chr7D	StringTie	exon	553202722	553202882	1000	-	.	transcript_id "STRG.67120.5"; gene_id "STRG.67120";
chr7D	StringTie	exon	553203031	553203268	1000	-	.	transcript_id "STRG.67120.5"; gene_id "STRG.67120";
chr7D	StringTie	exon	553203409	553203610	1000	-	.	transcript_id "STRG.67120.5"; gene_id "STRG.67120";
chr7D	StringTie	exon	553203726	553203907	1000	-	.	transcript_id "STRG.67120.5"; gene_id "STRG.67120";
chr7D	StringTie	exon	553204479	553204534	1000	-	.	transcript_id "STRG.67120.5"; gene_id "STRG.67120";
chr7D	StringTie	exon	553204797	553204849	1000	-	.	transcript_id "STRG.67120.5"; gene_id "STRG.67120";
chr7D	StringTie	exon	553205207	553205726	1000	-	.	transcript_id "STRG.67120.5"; gene_id "STRG.67120";
chr7D	StringTie	transcript	553229793	553232315	1000	-	.	transcript_id "STRG.67119.1"; gene_id "STRG.67119"
chr7D	StringTie	exon	553229793	553232114	1000	-	.	transcript_id "STRG.67119.1"; gene_id "STRG.67119";
chr7D	StringTie	exon	553232198	553232315	1000	-	.	transcript_id "STRG.67119.1"; gene_id "STRG.67119";
chr7D	StringTie	transcript	553235550	553238162	1000	-	.	transcript_id "STRG.67121.1"; gene_id "STRG.67121"
chr7D	StringTie	exon	553235550	553237867	1000	-	.	transcript_id "STRG.67121.1"; gene_id "STRG.67121";
chr7D	StringTie	exon	553237978	553238162	1000	-	.	transcript_id "STRG.67121.1"; gene_id "STRG.67121";
chr7D	StringTie	transcript	553325149	553333360	1000	-	.	transcript_id "STRG.67123.1"; gene_id "STRG.67123"
chr7D	StringTie	exon	553325149	553325933	1000	-	.	transcript_id "STRG.67123.1"; gene_id "STRG.67123";
chr7D	StringTie	exon	553330745	553330827	1000	-	.	transcript_id "STRG.67123.1"; gene_id "STRG.67123";
chr7D	StringTie	exon	553330932	553330997	1000	-	.	transcript_id "STRG.67123.1"; gene_id "STRG.67123";
chr7D	StringTie	exon	553331303	553331362	1000	-	.	transcript_id "STRG.67123.1"; gene_id "STRG.67123";
chr7D	StringTie	exon	553331911	553331949	1000	-	.	transcript_id "STRG.67123.1"; gene_id "STRG.67123";
chr7D	StringTie	exon	553332046	553332071	1000	-	.	transcript_id "STRG.67123.1"; gene_id "STRG.67123";
chr7D	StringTie	exon	553332161	553332244	1000	-	.	transcript_id "STRG.67123.1"; gene_id "STRG.67123";
chr7D	StringTie	exon	553332381	553332524	1000	-	.	transcript_id "STRG.67123.1"; gene_id "STRG.67123";
chr7D	StringTie	exon	553332635	553332955	1000	-	.	transcript_id "STRG.67123.1"; gene_id "STRG.67123";
chr7D	StringTie	exon	553333067	553333360	1000	-	.	transcript_id "STRG.67123.1"; gene_id "STRG.67123";
chr7D	StringTie	transcript	553547751	553550987	1000	+	.	transcript_id "STRG.67122.1"; gene_id "STRG.67122"
chr7D	StringTie	exon	553547751	553548235	1000	+	.	transcript_id "STRG.67122.1"; gene_id "STRG.67122";
chr7D	StringTie	exon	553548552	553548651	1000	+	.	transcript_id "STRG.67122.1"; gene_id "STRG.67122";
chr7D	StringTie	exon	553548944	553549003	1000	+	.	transcript_id "STRG.67122.1"; gene_id "STRG.67122";
chr7D	StringTie	exon	553549090	553549182	1000	+	.	transcript_id "STRG.67122.1"; gene_id "STRG.67122";
chr7D	StringTie	exon	553549265	553549384	1000	+	.	transcript_id "STRG.67122.1"; gene_id "STRG.67122";
chr7D	StringTie	exon	553549494	553550987	1000	+	.	transcript_id "STRG.67122.1"; gene_id "STRG.67122";
chr7D	StringTie	transcript	553591781	553595502	1000	-	.	transcript_id "STRG.67124.1"; gene_id "STRG.67124"
chr7D	StringTie	exon	553591781	553594892	1000	-	.	transcript_id "STRG.67124.1"; gene_id "STRG.67124";
chr7D	StringTie	exon	553595163	553595502	1000	-	.	transcript_id "STRG.67124.1"; gene_id "STRG.67124";
chr7D	StringTie	transcript	554061172	554064998	1000	-	.	transcript_id "STRG.67125.1"; gene_id "STRG.67125"
chr7D	StringTie	exon	554061172	554064998	1000	-	.	transcript_id "STRG.67125.1"; gene_id "STRG.67125";
chr7D	StringTie	transcript	554682536	554686237	1000	+	.	transcript_id "STRG.67127.1"; gene_id "STRG.67127"
chr7D	StringTie	exon	554682536	554682815	1000	+	.	transcript_id "STRG.67127.1"; gene_id "STRG.67127";
chr7D	StringTie	exon	554683048	554683361	1000	+	.	transcript_id "STRG.67127.1"; gene_id "STRG.67127";
chr7D	StringTie	exon	554684152	554684398	1000	+	.	transcript_id "STRG.67127.1"; gene_id "STRG.67127";
chr7D	StringTie	exon	554685349	554686237	1000	+	.	transcript_id "STRG.67127.1"; gene_id "STRG.67127";
chr7D	StringTie	transcript	554686799	554688564	1000	+	.	transcript_id "STRG.67126.1"; gene_id "STRG.67126"
chr7D	StringTie	exon	554686799	554687217	1000	+	.	transcript_id "STRG.67126.1"; gene_id "STRG.67126";
chr7D	StringTie	exon	554687302	554688564	1000	+	.	transcript_id "STRG.67126.1"; gene_id "STRG.67126";
chr7D	StringTie	transcript	554689081	554694526	1000	-	.	transcript_id "STRG.67128.1"; gene_id "STRG.67128"
chr7D	StringTie	exon	554689081	554689642	1000	-	.	transcript_id "STRG.67128.1"; gene_id "STRG.67128";
chr7D	StringTie	exon	554690342	554690402	1000	-	.	transcript_id "STRG.67128.1"; gene_id "STRG.67128";
chr7D	StringTie	exon	554690483	554690532	1000	-	.	transcript_id "STRG.67128.1"; gene_id "STRG.67128";
chr7D	StringTie	exon	554690605	554690756	1000	-	.	transcript_id "STRG.67128.1"; gene_id "STRG.67128";
chr7D	StringTie	exon	554691734	554691980	1000	-	.	transcript_id "STRG.67128.1"; gene_id "STRG.67128";
chr7D	StringTie	exon	554692096	554692192	1000	-	.	transcript_id "STRG.67128.1"; gene_id "STRG.67128";
chr7D	StringTie	exon	554692468	554692514	1000	-	.	transcript_id "STRG.67128.1"; gene_id "STRG.67128";
chr7D	StringTie	exon	554693334	554693405	1000	-	.	transcript_id "STRG.67128.1"; gene_id "STRG.67128";
chr7D	StringTie	exon	554693663	554693826	1000	-	.	transcript_id "STRG.67128.1"; gene_id "STRG.67128";
chr7D	StringTie	exon	554693912	554694116	1000	-	.	transcript_id "STRG.67128.1"; gene_id "STRG.67128";
chr7D	StringTie	exon	554694184	554694526	1000	-	.	transcript_id "STRG.67128.1"; gene_id "STRG.67128";
chr7D	StringTie	transcript	554689081	554694526	1000	-	.	transcript_id "STRG.67128.2"; gene_id "STRG.67128"
chr7D	StringTie	exon	554689081	554689642	1000	-	.	transcript_id "STRG.67128.2"; gene_id "STRG.67128";
chr7D	StringTie	exon	554690342	554690402	1000	-	.	transcript_id "STRG.67128.2"; gene_id "STRG.67128";
chr7D	StringTie	exon	554690483	554690532	1000	-	.	transcript_id "STRG.67128.2"; gene_id "STRG.67128";
chr7D	StringTie	exon	554690605	554691980	1000	-	.	transcript_id "STRG.67128.2"; gene_id "STRG.67128";
chr7D	StringTie	exon	554692096	554692192	1000	-	.	transcript_id "STRG.67128.2"; gene_id "STRG.67128";
chr7D	StringTie	exon	554692468	554692514	1000	-	.	transcript_id "STRG.67128.2"; gene_id "STRG.67128";
chr7D	StringTie	exon	554693334	554693405	1000	-	.	transcript_id "STRG.67128.2"; gene_id "STRG.67128";
chr7D	StringTie	exon	554693663	554693826	1000	-	.	transcript_id "STRG.67128.2"; gene_id "STRG.67128";
chr7D	StringTie	exon	554693912	554694116	1000	-	.	transcript_id "STRG.67128.2"; gene_id "STRG.67128";
chr7D	StringTie	exon	554694184	554694526	1000	-	.	transcript_id "STRG.67128.2"; gene_id "STRG.67128";
chr7D	StringTie	transcript	554689081	554694526	1000	-	.	transcript_id "STRG.67128.3"; gene_id "STRG.67128"
chr7D	StringTie	exon	554689081	554689642	1000	-	.	transcript_id "STRG.67128.3"; gene_id "STRG.67128";
chr7D	StringTie	exon	554690342	554690402	1000	-	.	transcript_id "STRG.67128.3"; gene_id "STRG.67128";
chr7D	StringTie	exon	554690483	554690532	1000	-	.	transcript_id "STRG.67128.3"; gene_id "STRG.67128";
chr7D	StringTie	exon	554690605	554690756	1000	-	.	transcript_id "STRG.67128.3"; gene_id "STRG.67128";
chr7D	StringTie	exon	554691734	554691980	1000	-	.	transcript_id "STRG.67128.3"; gene_id "STRG.67128";
chr7D	StringTie	exon	554692096	554692192	1000	-	.	transcript_id "STRG.67128.3"; gene_id "STRG.67128";
chr7D	StringTie	exon	554692468	554692514	1000	-	.	transcript_id "STRG.67128.3"; gene_id "STRG.67128";
chr7D	StringTie	exon	554693334	554693405	1000	-	.	transcript_id "STRG.67128.3"; gene_id "STRG.67128";
chr7D	StringTie	exon	554693663	554693826	1000	-	.	transcript_id "STRG.67128.3"; gene_id "STRG.67128";
chr7D	StringTie	exon	554693912	554694526	1000	-	.	transcript_id "STRG.67128.3"; gene_id "STRG.67128";
chr7D	StringTie	transcript	554712583	554714657	1000	+	.	transcript_id "STRG.67129.1"; gene_id "STRG.67129"
chr7D	StringTie	exon	554712583	554713020	1000	+	.	transcript_id "STRG.67129.1"; gene_id "STRG.67129";
chr7D	StringTie	exon	554713363	554714657	1000	+	.	transcript_id "STRG.67129.1"; gene_id "STRG.67129";
chr7D	StringTie	transcript	555190771	555196126	1000	+	.	transcript_id "STRG.67130.1"; gene_id "STRG.67130"
chr7D	StringTie	exon	555190771	555191310	1000	+	.	transcript_id "STRG.67130.1"; gene_id "STRG.67130";
chr7D	StringTie	exon	555191400	555191548	1000	+	.	transcript_id "STRG.67130.1"; gene_id "STRG.67130";
chr7D	StringTie	exon	555191642	555191810	1000	+	.	transcript_id "STRG.67130.1"; gene_id "STRG.67130";
chr7D	StringTie	exon	555192586	555192660	1000	+	.	transcript_id "STRG.67130.1"; gene_id "STRG.67130";
chr7D	StringTie	exon	555193207	555193326	1000	+	.	transcript_id "STRG.67130.1"; gene_id "STRG.67130";
chr7D	StringTie	exon	555194102	555196126	1000	+	.	transcript_id "STRG.67130.1"; gene_id "STRG.67130";
chr7D	StringTie	transcript	555202848	555206830	1000	-	.	transcript_id "STRG.67131.1"; gene_id "STRG.67131"
chr7D	StringTie	exon	555202848	555204097	1000	-	.	transcript_id "STRG.67131.1"; gene_id "STRG.67131";
chr7D	StringTie	exon	555205278	555205403	1000	-	.	transcript_id "STRG.67131.1"; gene_id "STRG.67131";
chr7D	StringTie	exon	555206170	555206830	1000	-	.	transcript_id "STRG.67131.1"; gene_id "STRG.67131";
chr7D	StringTie	transcript	555202848	555206830	1000	-	.	transcript_id "STRG.67131.2"; gene_id "STRG.67131"
chr7D	StringTie	exon	555202848	555205190	1000	-	.	transcript_id "STRG.67131.2"; gene_id "STRG.67131";
chr7D	StringTie	exon	555205278	555205403	1000	-	.	transcript_id "STRG.67131.2"; gene_id "STRG.67131";
chr7D	StringTie	exon	555206170	555206830	1000	-	.	transcript_id "STRG.67131.2"; gene_id "STRG.67131";
chr7D	StringTie	transcript	555606456	555607705	1000	-	.	transcript_id "STRG.67132.1"; gene_id "STRG.67132"
chr7D	StringTie	exon	555606456	555607705	1000	-	.	transcript_id "STRG.67132.1"; gene_id "STRG.67132";
chr7D	StringTie	transcript	555978045	555988175	1000	+	.	transcript_id "STRG.67135.1"; gene_id "STRG.67135"
chr7D	StringTie	exon	555978045	555978536	1000	+	.	transcript_id "STRG.67135.1"; gene_id "STRG.67135";
chr7D	StringTie	exon	555978651	555978766	1000	+	.	transcript_id "STRG.67135.1"; gene_id "STRG.67135";
chr7D	StringTie	exon	555978870	555978946	1000	+	.	transcript_id "STRG.67135.1"; gene_id "STRG.67135";
chr7D	StringTie	exon	555979685	555980325	1000	+	.	transcript_id "STRG.67135.1"; gene_id "STRG.67135";
chr7D	StringTie	exon	555980693	555980827	1000	+	.	transcript_id "STRG.67135.1"; gene_id "STRG.67135";
chr7D	StringTie	exon	555981479	555981611	1000	+	.	transcript_id "STRG.67135.1"; gene_id "STRG.67135";
chr7D	StringTie	exon	555981708	555981796	1000	+	.	transcript_id "STRG.67135.1"; gene_id "STRG.67135";
chr7D	StringTie	exon	555981890	555981940	1000	+	.	transcript_id "STRG.67135.1"; gene_id "STRG.67135";
chr7D	StringTie	exon	555982047	555982250	1000	+	.	transcript_id "STRG.67135.1"; gene_id "STRG.67135";
chr7D	StringTie	exon	555982796	555982915	1000	+	.	transcript_id "STRG.67135.1"; gene_id "STRG.67135";
chr7D	StringTie	exon	555983230	555983322	1000	+	.	transcript_id "STRG.67135.1"; gene_id "STRG.67135";
chr7D	StringTie	exon	555984234	555984293	1000	+	.	transcript_id "STRG.67135.1"; gene_id "STRG.67135";
chr7D	StringTie	exon	555984379	555984465	1000	+	.	transcript_id "STRG.67135.1"; gene_id "STRG.67135";
chr7D	StringTie	exon	555984551	555984634	1000	+	.	transcript_id "STRG.67135.1"; gene_id "STRG.67135";
chr7D	StringTie	exon	555984912	555984984	1000	+	.	transcript_id "STRG.67135.1"; gene_id "STRG.67135";
chr7D	StringTie	exon	555985111	555985179	1000	+	.	transcript_id "STRG.67135.1"; gene_id "STRG.67135";
chr7D	StringTie	exon	555985618	555985722	1000	+	.	transcript_id "STRG.67135.1"; gene_id "STRG.67135";
chr7D	StringTie	exon	555985891	555986273	1000	+	.	transcript_id "STRG.67135.1"; gene_id "STRG.67135";
chr7D	StringTie	exon	555986396	555986958	1000	+	.	transcript_id "STRG.67135.1"; gene_id "STRG.67135";
chr7D	StringTie	exon	555987170	555987230	1000	+	.	transcript_id "STRG.67135.1"; gene_id "STRG.67135";
chr7D	StringTie	exon	555987630	555988175	1000	+	.	transcript_id "STRG.67135.1"; gene_id "STRG.67135";
chr7D	StringTie	transcript	556120170	556126769	1000	-	.	transcript_id "STRG.67134.1"; gene_id "STRG.67134"
chr7D	StringTie	exon	556120170	556120606	1000	-	.	transcript_id "STRG.67134.1"; gene_id "STRG.67134";
chr7D	StringTie	exon	556120740	556120990	1000	-	.	transcript_id "STRG.67134.1"; gene_id "STRG.67134";
chr7D	StringTie	exon	556121222	556121440	1000	-	.	transcript_id "STRG.67134.1"; gene_id "STRG.67134";
chr7D	StringTie	exon	556122661	556122726	1000	-	.	transcript_id "STRG.67134.1"; gene_id "STRG.67134";
chr7D	StringTie	exon	556122836	556123056	1000	-	.	transcript_id "STRG.67134.1"; gene_id "STRG.67134";
chr7D	StringTie	exon	556123572	556126769	1000	-	.	transcript_id "STRG.67134.1"; gene_id "STRG.67134";
chr7D	StringTie	transcript	556120170	556126769	1000	-	.	transcript_id "STRG.67134.2"; gene_id "STRG.67134"
chr7D	StringTie	exon	556120170	556120606	1000	-	.	transcript_id "STRG.67134.2"; gene_id "STRG.67134";
chr7D	StringTie	exon	556120740	556120990	1000	-	.	transcript_id "STRG.67134.2"; gene_id "STRG.67134";
chr7D	StringTie	exon	556121222	556122726	1000	-	.	transcript_id "STRG.67134.2"; gene_id "STRG.67134";
chr7D	StringTie	exon	556122836	556123056	1000	-	.	transcript_id "STRG.67134.2"; gene_id "STRG.67134";
chr7D	StringTie	exon	556123572	556126769	1000	-	.	transcript_id "STRG.67134.2"; gene_id "STRG.67134";
chr7D	StringTie	transcript	556129762	556132529	1000	+	.	transcript_id "STRG.67133.1"; gene_id "STRG.67133"
chr7D	StringTie	exon	556129762	556130189	1000	+	.	transcript_id "STRG.67133.1"; gene_id "STRG.67133";
chr7D	StringTie	exon	556130492	556131659	1000	+	.	transcript_id "STRG.67133.1"; gene_id "STRG.67133";
chr7D	StringTie	exon	556132264	556132529	1000	+	.	transcript_id "STRG.67133.1"; gene_id "STRG.67133";
chr7D	StringTie	transcript	556129762	556132529	1000	+	.	transcript_id "STRG.67133.2"; gene_id "STRG.67133"
chr7D	StringTie	exon	556129762	556131659	1000	+	.	transcript_id "STRG.67133.2"; gene_id "STRG.67133";
chr7D	StringTie	exon	556131817	556132529	1000	+	.	transcript_id "STRG.67133.2"; gene_id "STRG.67133";
chr7D	StringTie	transcript	556151711	556154658	1000	+	.	transcript_id "STRG.67136.1"; gene_id "STRG.67136"
chr7D	StringTie	exon	556151711	556151883	1000	+	.	transcript_id "STRG.67136.1"; gene_id "STRG.67136";
chr7D	StringTie	exon	556152793	556154658	1000	+	.	transcript_id "STRG.67136.1"; gene_id "STRG.67136";
chr7D	StringTie	transcript	556151711	556154658	1000	+	.	transcript_id "STRG.67136.2"; gene_id "STRG.67136"
chr7D	StringTie	exon	556151711	556151952	1000	+	.	transcript_id "STRG.67136.2"; gene_id "STRG.67136";
chr7D	StringTie	exon	556152793	556154658	1000	+	.	transcript_id "STRG.67136.2"; gene_id "STRG.67136";
chr7D	StringTie	transcript	556194034	556197336	1000	+	.	transcript_id "STRG.67137.1"; gene_id "STRG.67137"
chr7D	StringTie	exon	556194034	556194431	1000	+	.	transcript_id "STRG.67137.1"; gene_id "STRG.67137";
chr7D	StringTie	exon	556196197	556196920	1000	+	.	transcript_id "STRG.67137.1"; gene_id "STRG.67137";
chr7D	StringTie	exon	556197029	556197336	1000	+	.	transcript_id "STRG.67137.1"; gene_id "STRG.67137";
chr7D	StringTie	transcript	556261420	556266481	1000	-	.	transcript_id "STRG.67138.1"; gene_id "STRG.67138"
chr7D	StringTie	exon	556261420	556261770	1000	-	.	transcript_id "STRG.67138.1"; gene_id "STRG.67138";
chr7D	StringTie	exon	556262040	556262868	1000	-	.	transcript_id "STRG.67138.1"; gene_id "STRG.67138";
chr7D	StringTie	exon	556262975	556263025	1000	-	.	transcript_id "STRG.67138.1"; gene_id "STRG.67138";
chr7D	StringTie	exon	556263119	556263207	1000	-	.	transcript_id "STRG.67138.1"; gene_id "STRG.67138";
chr7D	StringTie	exon	556263304	556263436	1000	-	.	transcript_id "STRG.67138.1"; gene_id "STRG.67138";
chr7D	StringTie	exon	556264058	556264192	1000	-	.	transcript_id "STRG.67138.1"; gene_id "STRG.67138";
chr7D	StringTie	exon	556264547	556265187	1000	-	.	transcript_id "STRG.67138.1"; gene_id "STRG.67138";
chr7D	StringTie	exon	556265668	556265744	1000	-	.	transcript_id "STRG.67138.1"; gene_id "STRG.67138";
chr7D	StringTie	exon	556265848	556265963	1000	-	.	transcript_id "STRG.67138.1"; gene_id "STRG.67138";
chr7D	StringTie	exon	556266078	556266481	1000	-	.	transcript_id "STRG.67138.1"; gene_id "STRG.67138";
chr7D	StringTie	transcript	556264382	556266481	1000	-	.	transcript_id "STRG.67138.2"; gene_id "STRG.67138"
chr7D	StringTie	exon	556264382	556265187	1000	-	.	transcript_id "STRG.67138.2"; gene_id "STRG.67138";
chr7D	StringTie	exon	556265668	556265744	1000	-	.	transcript_id "STRG.67138.2"; gene_id "STRG.67138";
chr7D	StringTie	exon	556265848	556265963	1000	-	.	transcript_id "STRG.67138.2"; gene_id "STRG.67138";
chr7D	StringTie	exon	556266078	556266481	1000	-	.	transcript_id "STRG.67138.2"; gene_id "STRG.67138";
chr7D	StringTie	transcript	556471627	556475454	1000	-	.	transcript_id "STRG.67139.1"; gene_id "STRG.67139"
chr7D	StringTie	exon	556471627	556472564	1000	-	.	transcript_id "STRG.67139.1"; gene_id "STRG.67139";
chr7D	StringTie	exon	556472705	556472750	1000	-	.	transcript_id "STRG.67139.1"; gene_id "STRG.67139";
chr7D	StringTie	exon	556472973	556473049	1000	-	.	transcript_id "STRG.67139.1"; gene_id "STRG.67139";
chr7D	StringTie	exon	556474892	556475454	1000	-	.	transcript_id "STRG.67139.1"; gene_id "STRG.67139";
chr7D	StringTie	transcript	556471627	556475454	1000	-	.	transcript_id "STRG.67139.2"; gene_id "STRG.67139"
chr7D	StringTie	exon	556471627	556472455	1000	-	.	transcript_id "STRG.67139.2"; gene_id "STRG.67139";
chr7D	StringTie	exon	556472534	556472564	1000	-	.	transcript_id "STRG.67139.2"; gene_id "STRG.67139";
chr7D	StringTie	exon	556472705	556472750	1000	-	.	transcript_id "STRG.67139.2"; gene_id "STRG.67139";
chr7D	StringTie	exon	556472973	556473049	1000	-	.	transcript_id "STRG.67139.2"; gene_id "STRG.67139";
chr7D	StringTie	exon	556474892	556475454	1000	-	.	transcript_id "STRG.67139.2"; gene_id "STRG.67139";
chr7D	StringTie	transcript	556471627	556475454	1000	-	.	transcript_id "STRG.67139.3"; gene_id "STRG.67139"
chr7D	StringTie	exon	556471627	556472564	1000	-	.	transcript_id "STRG.67139.3"; gene_id "STRG.67139";
chr7D	StringTie	exon	556472705	556473049	1000	-	.	transcript_id "STRG.67139.3"; gene_id "STRG.67139";
chr7D	StringTie	exon	556474892	556475454	1000	-	.	transcript_id "STRG.67139.3"; gene_id "STRG.67139";
chr7D	StringTie	transcript	556546075	556547581	1000	+	.	transcript_id "STRG.67140.1"; gene_id "STRG.67140"
chr7D	StringTie	exon	556546075	556547581	1000	+	.	transcript_id "STRG.67140.1"; gene_id "STRG.67140";
chr7D	StringTie	transcript	556692637	556693708	1000	+	.	transcript_id "STRG.67141.1"; gene_id "STRG.67141"
chr7D	StringTie	exon	556692637	556693708	1000	+	.	transcript_id "STRG.67141.1"; gene_id "STRG.67141";
chr7D	StringTie	transcript	556695043	556701244	1000	+	.	transcript_id "STRG.67142.1"; gene_id "STRG.67142"
chr7D	StringTie	exon	556695043	556695788	1000	+	.	transcript_id "STRG.67142.1"; gene_id "STRG.67142";
chr7D	StringTie	exon	556696042	556697474	1000	+	.	transcript_id "STRG.67142.1"; gene_id "STRG.67142";
chr7D	StringTie	exon	556697775	556698243	1000	+	.	transcript_id "STRG.67142.1"; gene_id "STRG.67142";
chr7D	StringTie	exon	556698329	556698365	1000	+	.	transcript_id "STRG.67142.1"; gene_id "STRG.67142";
chr7D	StringTie	exon	556698598	556700125	1000	+	.	transcript_id "STRG.67142.1"; gene_id "STRG.67142";
chr7D	StringTie	exon	556700241	556700466	1000	+	.	transcript_id "STRG.67142.1"; gene_id "STRG.67142";
chr7D	StringTie	exon	556700566	556701244	1000	+	.	transcript_id "STRG.67142.1"; gene_id "STRG.67142";
chr7D	StringTie	transcript	556695043	556701244	1000	+	.	transcript_id "STRG.67142.2"; gene_id "STRG.67142"
chr7D	StringTie	exon	556695043	556695788	1000	+	.	transcript_id "STRG.67142.2"; gene_id "STRG.67142";
chr7D	StringTie	exon	556696042	556697474	1000	+	.	transcript_id "STRG.67142.2"; gene_id "STRG.67142";
chr7D	StringTie	exon	556697775	556698243	1000	+	.	transcript_id "STRG.67142.2"; gene_id "STRG.67142";
chr7D	StringTie	exon	556698329	556698365	1000	+	.	transcript_id "STRG.67142.2"; gene_id "STRG.67142";
chr7D	StringTie	exon	556698598	556700125	1000	+	.	transcript_id "STRG.67142.2"; gene_id "STRG.67142";
chr7D	StringTie	exon	556700241	556701244	1000	+	.	transcript_id "STRG.67142.2"; gene_id "STRG.67142";
chr7D	StringTie	transcript	556813097	556821952	1000	+	.	transcript_id "STRG.67143.1"; gene_id "STRG.67143"
chr7D	StringTie	exon	556813097	556813764	1000	+	.	transcript_id "STRG.67143.1"; gene_id "STRG.67143";
chr7D	StringTie	exon	556814463	556814613	1000	+	.	transcript_id "STRG.67143.1"; gene_id "STRG.67143";
chr7D	StringTie	exon	556814711	556814895	1000	+	.	transcript_id "STRG.67143.1"; gene_id "STRG.67143";
chr7D	StringTie	exon	556815136	556815282	1000	+	.	transcript_id "STRG.67143.1"; gene_id "STRG.67143";
chr7D	StringTie	exon	556815767	556815962	1000	+	.	transcript_id "STRG.67143.1"; gene_id "STRG.67143";
chr7D	StringTie	exon	556816115	556816227	1000	+	.	transcript_id "STRG.67143.1"; gene_id "STRG.67143";
chr7D	StringTie	exon	556816667	556816905	1000	+	.	transcript_id "STRG.67143.1"; gene_id "STRG.67143";
chr7D	StringTie	exon	556817986	556818091	1000	+	.	transcript_id "STRG.67143.1"; gene_id "STRG.67143";
chr7D	StringTie	exon	556818844	556819008	1000	+	.	transcript_id "STRG.67143.1"; gene_id "STRG.67143";
chr7D	StringTie	exon	556819494	556819710	1000	+	.	transcript_id "STRG.67143.1"; gene_id "STRG.67143";
chr7D	StringTie	exon	556820142	556820329	1000	+	.	transcript_id "STRG.67143.1"; gene_id "STRG.67143";
chr7D	StringTie	exon	556820413	556820499	1000	+	.	transcript_id "STRG.67143.1"; gene_id "STRG.67143";
chr7D	StringTie	exon	556821248	556821952	1000	+	.	transcript_id "STRG.67143.1"; gene_id "STRG.67143";
chr7D	StringTie	transcript	557042810	557048381	1000	-	.	transcript_id "STRG.67144.1"; gene_id "STRG.67144"
chr7D	StringTie	exon	557042810	557043252	1000	-	.	transcript_id "STRG.67144.1"; gene_id "STRG.67144";
chr7D	StringTie	exon	557046773	557046944	1000	-	.	transcript_id "STRG.67144.1"; gene_id "STRG.67144";
chr7D	StringTie	exon	557047041	557047706	1000	-	.	transcript_id "STRG.67144.1"; gene_id "STRG.67144";
chr7D	StringTie	exon	557047898	557047973	1000	-	.	transcript_id "STRG.67144.1"; gene_id "STRG.67144";
chr7D	StringTie	exon	557048270	557048381	1000	-	.	transcript_id "STRG.67144.1"; gene_id "STRG.67144";
chr7D	StringTie	transcript	557047132	557048381	1000	-	.	transcript_id "STRG.67144.2"; gene_id "STRG.67144"
chr7D	StringTie	exon	557047132	557047706	1000	-	.	transcript_id "STRG.67144.2"; gene_id "STRG.67144";
chr7D	StringTie	exon	557047898	557047973	1000	-	.	transcript_id "STRG.67144.2"; gene_id "STRG.67144";
chr7D	StringTie	exon	557048270	557048381	1000	-	.	transcript_id "STRG.67144.2"; gene_id "STRG.67144";
chr7D	StringTie	transcript	557211023	557214087	1000	-	.	transcript_id "STRG.67145.1"; gene_id "STRG.67145"
chr7D	StringTie	exon	557211023	557211239	1000	-	.	transcript_id "STRG.67145.1"; gene_id "STRG.67145";
chr7D	StringTie	exon	557211318	557211407	1000	-	.	transcript_id "STRG.67145.1"; gene_id "STRG.67145";
chr7D	StringTie	exon	557211508	557211588	1000	-	.	transcript_id "STRG.67145.1"; gene_id "STRG.67145";
chr7D	StringTie	exon	557211704	557211750	1000	-	.	transcript_id "STRG.67145.1"; gene_id "STRG.67145";
chr7D	StringTie	exon	557211912	557211931	1000	-	.	transcript_id "STRG.67145.1"; gene_id "STRG.67145";
chr7D	StringTie	exon	557212015	557212174	1000	-	.	transcript_id "STRG.67145.1"; gene_id "STRG.67145";
chr7D	StringTie	exon	557212258	557212316	1000	-	.	transcript_id "STRG.67145.1"; gene_id "STRG.67145";
chr7D	StringTie	exon	557212560	557212627	1000	-	.	transcript_id "STRG.67145.1"; gene_id "STRG.67145";
chr7D	StringTie	exon	557212717	557212780	1000	-	.	transcript_id "STRG.67145.1"; gene_id "STRG.67145";
chr7D	StringTie	exon	557212893	557213011	1000	-	.	transcript_id "STRG.67145.1"; gene_id "STRG.67145";
chr7D	StringTie	exon	557213389	557213504	1000	-	.	transcript_id "STRG.67145.1"; gene_id "STRG.67145";
chr7D	StringTie	exon	557213791	557214087	1000	-	.	transcript_id "STRG.67145.1"; gene_id "STRG.67145";
chr7D	StringTie	transcript	557222852	557230684	1000	-	.	transcript_id "STRG.67146.1"; gene_id "STRG.67146"
chr7D	StringTie	exon	557222852	557223637	1000	-	.	transcript_id "STRG.67146.1"; gene_id "STRG.67146";
chr7D	StringTie	exon	557223755	557224042	1000	-	.	transcript_id "STRG.67146.1"; gene_id "STRG.67146";
chr7D	StringTie	exon	557224812	557224877	1000	-	.	transcript_id "STRG.67146.1"; gene_id "STRG.67146";
chr7D	StringTie	exon	557225054	557225121	1000	-	.	transcript_id "STRG.67146.1"; gene_id "STRG.67146";
chr7D	StringTie	exon	557225220	557227213	1000	-	.	transcript_id "STRG.67146.1"; gene_id "STRG.67146";
chr7D	StringTie	exon	557229499	557230684	1000	-	.	transcript_id "STRG.67146.1"; gene_id "STRG.67146";
chr7D	StringTie	transcript	557432444	557440026	1000	-	.	transcript_id "STRG.67148.1"; gene_id "STRG.67148"
chr7D	StringTie	exon	557432444	557433746	1000	-	.	transcript_id "STRG.67148.1"; gene_id "STRG.67148";
chr7D	StringTie	exon	557434026	557434210	1000	-	.	transcript_id "STRG.67148.1"; gene_id "STRG.67148";
chr7D	StringTie	exon	557434355	557434474	1000	-	.	transcript_id "STRG.67148.1"; gene_id "STRG.67148";
chr7D	StringTie	exon	557434746	557434839	1000	-	.	transcript_id "STRG.67148.1"; gene_id "STRG.67148";
chr7D	StringTie	exon	557434926	557435009	1000	-	.	transcript_id "STRG.67148.1"; gene_id "STRG.67148";
chr7D	StringTie	exon	557435428	557435534	1000	-	.	transcript_id "STRG.67148.1"; gene_id "STRG.67148";
chr7D	StringTie	exon	557435682	557435750	1000	-	.	transcript_id "STRG.67148.1"; gene_id "STRG.67148";
chr7D	StringTie	exon	557436288	557436386	1000	-	.	transcript_id "STRG.67148.1"; gene_id "STRG.67148";
chr7D	StringTie	exon	557436476	557436595	1000	-	.	transcript_id "STRG.67148.1"; gene_id "STRG.67148";
chr7D	StringTie	exon	557436680	557436790	1000	-	.	transcript_id "STRG.67148.1"; gene_id "STRG.67148";
chr7D	StringTie	exon	557437234	557437467	1000	-	.	transcript_id "STRG.67148.1"; gene_id "STRG.67148";
chr7D	StringTie	exon	557437548	557437619	1000	-	.	transcript_id "STRG.67148.1"; gene_id "STRG.67148";
chr7D	StringTie	exon	557437708	557437779	1000	-	.	transcript_id "STRG.67148.1"; gene_id "STRG.67148";
chr7D	StringTie	exon	557437868	557437972	1000	-	.	transcript_id "STRG.67148.1"; gene_id "STRG.67148";
chr7D	StringTie	exon	557439647	557439801	1000	-	.	transcript_id "STRG.67148.1"; gene_id "STRG.67148";
chr7D	StringTie	exon	557439894	557440026	1000	-	.	transcript_id "STRG.67148.1"; gene_id "STRG.67148";
chr7D	StringTie	transcript	557458570	557461604	1000	-	.	transcript_id "STRG.67147.1"; gene_id "STRG.67147"
chr7D	StringTie	exon	557458570	557460399	1000	-	.	transcript_id "STRG.67147.1"; gene_id "STRG.67147";
chr7D	StringTie	exon	557461354	557461604	1000	-	.	transcript_id "STRG.67147.1"; gene_id "STRG.67147";
chr7D	StringTie	transcript	557466913	557470995	1000	+	.	transcript_id "STRG.67149.1"; gene_id "STRG.67149"
chr7D	StringTie	exon	557466913	557470995	1000	+	.	transcript_id "STRG.67149.1"; gene_id "STRG.67149";
chr7D	StringTie	transcript	557617841	557620103	1000	+	.	transcript_id "STRG.67150.1"; gene_id "STRG.67150"
chr7D	StringTie	exon	557617841	557618054	1000	+	.	transcript_id "STRG.67150.1"; gene_id "STRG.67150";
chr7D	StringTie	exon	557618709	557620103	1000	+	.	transcript_id "STRG.67150.1"; gene_id "STRG.67150";
chr7D	StringTie	transcript	557625285	557627802	1000	+	.	transcript_id "STRG.67151.1"; gene_id "STRG.67151"
chr7D	StringTie	exon	557625285	557625606	1000	+	.	transcript_id "STRG.67151.1"; gene_id "STRG.67151";
chr7D	StringTie	exon	557626427	557627802	1000	+	.	transcript_id "STRG.67151.1"; gene_id "STRG.67151";
chr7D	StringTie	transcript	557701472	557703985	1000	+	.	transcript_id "STRG.67152.1"; gene_id "STRG.67152"
chr7D	StringTie	exon	557701472	557701677	1000	+	.	transcript_id "STRG.67152.1"; gene_id "STRG.67152";
chr7D	StringTie	exon	557702587	557703985	1000	+	.	transcript_id "STRG.67152.1"; gene_id "STRG.67152";
chr7D	StringTie	transcript	558006999	558010960	1000	-	.	transcript_id "STRG.67153.2"; gene_id "STRG.67153"
chr7D	StringTie	exon	558006999	558007638	1000	-	.	transcript_id "STRG.67153.2"; gene_id "STRG.67153";
chr7D	StringTie	exon	558009369	558009917	1000	-	.	transcript_id "STRG.67153.2"; gene_id "STRG.67153";
chr7D	StringTie	exon	558010036	558010376	1000	-	.	transcript_id "STRG.67153.2"; gene_id "STRG.67153";
chr7D	StringTie	exon	558010809	558010960	1000	-	.	transcript_id "STRG.67153.2"; gene_id "STRG.67153";
chr7D	StringTie	transcript	558006999	558010960	1000	-	.	transcript_id "STRG.67153.7"; gene_id "STRG.67153"
chr7D	StringTie	exon	558006999	558007638	1000	-	.	transcript_id "STRG.67153.7"; gene_id "STRG.67153";
chr7D	StringTie	exon	558009369	558009917	1000	-	.	transcript_id "STRG.67153.7"; gene_id "STRG.67153";
chr7D	StringTie	exon	558010036	558010451	1000	-	.	transcript_id "STRG.67153.7"; gene_id "STRG.67153";
chr7D	StringTie	exon	558010763	558010960	1000	-	.	transcript_id "STRG.67153.7"; gene_id "STRG.67153";
chr7D	StringTie	transcript	558006999	558011146	1000	-	.	transcript_id "STRG.67153.1"; gene_id "STRG.67153"
chr7D	StringTie	exon	558006999	558007638	1000	-	.	transcript_id "STRG.67153.1"; gene_id "STRG.67153";
chr7D	StringTie	exon	558009369	558009917	1000	-	.	transcript_id "STRG.67153.1"; gene_id "STRG.67153";
chr7D	StringTie	exon	558010036	558010373	1000	-	.	transcript_id "STRG.67153.1"; gene_id "STRG.67153";
chr7D	StringTie	exon	558010809	558011146	1000	-	.	transcript_id "STRG.67153.1"; gene_id "STRG.67153";
chr7D	StringTie	transcript	558006999	558011146	1000	-	.	transcript_id "STRG.67153.3"; gene_id "STRG.67153"
chr7D	StringTie	exon	558006999	558007638	1000	-	.	transcript_id "STRG.67153.3"; gene_id "STRG.67153";
chr7D	StringTie	exon	558009369	558009917	1000	-	.	transcript_id "STRG.67153.3"; gene_id "STRG.67153";
chr7D	StringTie	exon	558010036	558010322	1000	-	.	transcript_id "STRG.67153.3"; gene_id "STRG.67153";
chr7D	StringTie	exon	558010864	558011146	1000	-	.	transcript_id "STRG.67153.3"; gene_id "STRG.67153";
chr7D	StringTie	transcript	558006999	558011146	1000	-	.	transcript_id "STRG.67153.4"; gene_id "STRG.67153"
chr7D	StringTie	exon	558006999	558007638	1000	-	.	transcript_id "STRG.67153.4"; gene_id "STRG.67153";
chr7D	StringTie	exon	558009369	558009917	1000	-	.	transcript_id "STRG.67153.4"; gene_id "STRG.67153";
chr7D	StringTie	exon	558010036	558010710	1000	-	.	transcript_id "STRG.67153.4"; gene_id "STRG.67153";
chr7D	StringTie	exon	558010864	558011146	1000	-	.	transcript_id "STRG.67153.4"; gene_id "STRG.67153";
chr7D	StringTie	transcript	558006999	558011146	1000	-	.	transcript_id "STRG.67153.5"; gene_id "STRG.67153"
chr7D	StringTie	exon	558006999	558007638	1000	-	.	transcript_id "STRG.67153.5"; gene_id "STRG.67153";
chr7D	StringTie	exon	558009369	558009917	1000	-	.	transcript_id "STRG.67153.5"; gene_id "STRG.67153";
chr7D	StringTie	exon	558010036	558010451	1000	-	.	transcript_id "STRG.67153.5"; gene_id "STRG.67153";
chr7D	StringTie	exon	558010864	558011146	1000	-	.	transcript_id "STRG.67153.5"; gene_id "STRG.67153";
chr7D	StringTie	transcript	558006999	558011146	1000	-	.	transcript_id "STRG.67153.6"; gene_id "STRG.67153"
chr7D	StringTie	exon	558006999	558007638	1000	-	.	transcript_id "STRG.67153.6"; gene_id "STRG.67153";
chr7D	StringTie	exon	558009369	558009917	1000	-	.	transcript_id "STRG.67153.6"; gene_id "STRG.67153";
chr7D	StringTie	exon	558010036	558011146	1000	-	.	transcript_id "STRG.67153.6"; gene_id "STRG.67153";
chr7D	StringTie	transcript	558012275	558017967	1000	-	.	transcript_id "STRG.67155.1"; gene_id "STRG.67155"
chr7D	StringTie	exon	558012275	558012732	1000	-	.	transcript_id "STRG.67155.1"; gene_id "STRG.67155";
chr7D	StringTie	exon	558013064	558013207	1000	-	.	transcript_id "STRG.67155.1"; gene_id "STRG.67155";
chr7D	StringTie	exon	558013299	558013425	1000	-	.	transcript_id "STRG.67155.1"; gene_id "STRG.67155";
chr7D	StringTie	exon	558013702	558013781	1000	-	.	transcript_id "STRG.67155.1"; gene_id "STRG.67155";
chr7D	StringTie	exon	558013862	558014113	1000	-	.	transcript_id "STRG.67155.1"; gene_id "STRG.67155";
chr7D	StringTie	exon	558014188	558014316	1000	-	.	transcript_id "STRG.67155.1"; gene_id "STRG.67155";
chr7D	StringTie	exon	558014989	558015038	1000	-	.	transcript_id "STRG.67155.1"; gene_id "STRG.67155";
chr7D	StringTie	exon	558015142	558015244	1000	-	.	transcript_id "STRG.67155.1"; gene_id "STRG.67155";
chr7D	StringTie	exon	558015401	558015514	1000	-	.	transcript_id "STRG.67155.1"; gene_id "STRG.67155";
chr7D	StringTie	exon	558016665	558016726	1000	-	.	transcript_id "STRG.67155.1"; gene_id "STRG.67155";
chr7D	StringTie	exon	558016803	558016845	1000	-	.	transcript_id "STRG.67155.1"; gene_id "STRG.67155";
chr7D	StringTie	exon	558016944	558016996	1000	-	.	transcript_id "STRG.67155.1"; gene_id "STRG.67155";
chr7D	StringTie	exon	558017072	558017129	1000	-	.	transcript_id "STRG.67155.1"; gene_id "STRG.67155";
chr7D	StringTie	exon	558017236	558017304	1000	-	.	transcript_id "STRG.67155.1"; gene_id "STRG.67155";
chr7D	StringTie	exon	558017387	558017466	1000	-	.	transcript_id "STRG.67155.1"; gene_id "STRG.67155";
chr7D	StringTie	exon	558017568	558017967	1000	-	.	transcript_id "STRG.67155.1"; gene_id "STRG.67155";
chr7D	StringTie	transcript	558125814	558129995	1000	-	.	transcript_id "STRG.67154.1"; gene_id "STRG.67154"
chr7D	StringTie	exon	558125814	558126573	1000	-	.	transcript_id "STRG.67154.1"; gene_id "STRG.67154";
chr7D	StringTie	exon	558127615	558129242	1000	-	.	transcript_id "STRG.67154.1"; gene_id "STRG.67154";
chr7D	StringTie	exon	558129323	558129398	1000	-	.	transcript_id "STRG.67154.1"; gene_id "STRG.67154";
chr7D	StringTie	exon	558129468	558129541	1000	-	.	transcript_id "STRG.67154.1"; gene_id "STRG.67154";
chr7D	StringTie	exon	558129665	558129995	1000	-	.	transcript_id "STRG.67154.1"; gene_id "STRG.67154";
chr7D	StringTie	transcript	558125814	558129995	1000	-	.	transcript_id "STRG.67154.2"; gene_id "STRG.67154"
chr7D	StringTie	exon	558125814	558126573	1000	-	.	transcript_id "STRG.67154.2"; gene_id "STRG.67154";
chr7D	StringTie	exon	558127615	558129242	1000	-	.	transcript_id "STRG.67154.2"; gene_id "STRG.67154";
chr7D	StringTie	exon	558129323	558129398	1000	-	.	transcript_id "STRG.67154.2"; gene_id "STRG.67154";
chr7D	StringTie	exon	558129468	558129577	1000	-	.	transcript_id "STRG.67154.2"; gene_id "STRG.67154";
chr7D	StringTie	exon	558129665	558129995	1000	-	.	transcript_id "STRG.67154.2"; gene_id "STRG.67154";
chr7D	StringTie	transcript	558125814	558129995	1000	-	.	transcript_id "STRG.67154.3"; gene_id "STRG.67154"
chr7D	StringTie	exon	558125814	558126573	1000	-	.	transcript_id "STRG.67154.3"; gene_id "STRG.67154";
chr7D	StringTie	exon	558127615	558127760	1000	-	.	transcript_id "STRG.67154.3"; gene_id "STRG.67154";
chr7D	StringTie	exon	558129147	558129242	1000	-	.	transcript_id "STRG.67154.3"; gene_id "STRG.67154";
chr7D	StringTie	exon	558129323	558129398	1000	-	.	transcript_id "STRG.67154.3"; gene_id "STRG.67154";
chr7D	StringTie	exon	558129468	558129541	1000	-	.	transcript_id "STRG.67154.3"; gene_id "STRG.67154";
chr7D	StringTie	exon	558129665	558129995	1000	-	.	transcript_id "STRG.67154.3"; gene_id "STRG.67154";
chr7D	StringTie	transcript	558125814	558129995	1000	-	.	transcript_id "STRG.67154.4"; gene_id "STRG.67154"
chr7D	StringTie	exon	558125814	558129242	1000	-	.	transcript_id "STRG.67154.4"; gene_id "STRG.67154";
chr7D	StringTie	exon	558129323	558129398	1000	-	.	transcript_id "STRG.67154.4"; gene_id "STRG.67154";
chr7D	StringTie	exon	558129468	558129577	1000	-	.	transcript_id "STRG.67154.4"; gene_id "STRG.67154";
chr7D	StringTie	exon	558129665	558129995	1000	-	.	transcript_id "STRG.67154.4"; gene_id "STRG.67154";
chr7D	StringTie	transcript	558147501	558149248	1000	-	.	transcript_id "STRG.67156.1"; gene_id "STRG.67156"
chr7D	StringTie	exon	558147501	558149248	1000	-	.	transcript_id "STRG.67156.1"; gene_id "STRG.67156";
chr7D	StringTie	transcript	558176313	558182526	1000	+	.	transcript_id "STRG.67157.1"; gene_id "STRG.67157"
chr7D	StringTie	exon	558176313	558176616	1000	+	.	transcript_id "STRG.67157.1"; gene_id "STRG.67157";
chr7D	StringTie	exon	558177292	558179043	1000	+	.	transcript_id "STRG.67157.1"; gene_id "STRG.67157";
chr7D	StringTie	exon	558180215	558180381	1000	+	.	transcript_id "STRG.67157.1"; gene_id "STRG.67157";
chr7D	StringTie	exon	558180560	558182526	1000	+	.	transcript_id "STRG.67157.1"; gene_id "STRG.67157";
chr7D	StringTie	transcript	558176313	558182526	1000	+	.	transcript_id "STRG.67157.2"; gene_id "STRG.67157"
chr7D	StringTie	exon	558176313	558176616	1000	+	.	transcript_id "STRG.67157.2"; gene_id "STRG.67157";
chr7D	StringTie	exon	558177292	558179043	1000	+	.	transcript_id "STRG.67157.2"; gene_id "STRG.67157";
chr7D	StringTie	exon	558180215	558180381	1000	+	.	transcript_id "STRG.67157.2"; gene_id "STRG.67157";
chr7D	StringTie	exon	558180560	558181242	1000	+	.	transcript_id "STRG.67157.2"; gene_id "STRG.67157";
chr7D	StringTie	exon	558181724	558182526	1000	+	.	transcript_id "STRG.67157.2"; gene_id "STRG.67157";
chr7D	StringTie	transcript	558370223	558371861	1000	+	.	transcript_id "STRG.67158.1"; gene_id "STRG.67158"
chr7D	StringTie	exon	558370223	558370814	1000	+	.	transcript_id "STRG.67158.1"; gene_id "STRG.67158";
chr7D	StringTie	exon	558370900	558371861	1000	+	.	transcript_id "STRG.67158.1"; gene_id "STRG.67158";
chr7D	StringTie	transcript	558459054	558460616	1000	+	.	transcript_id "STRG.67159.1"; gene_id "STRG.67159"
chr7D	StringTie	exon	558459054	558459572	1000	+	.	transcript_id "STRG.67159.1"; gene_id "STRG.67159";
chr7D	StringTie	exon	558459656	558460616	1000	+	.	transcript_id "STRG.67159.1"; gene_id "STRG.67159";
chr7D	StringTie	transcript	558470495	558474744	1000	-	.	transcript_id "STRG.67160.1"; gene_id "STRG.67160"
chr7D	StringTie	exon	558470495	558470808	1000	-	.	transcript_id "STRG.67160.1"; gene_id "STRG.67160";
chr7D	StringTie	exon	558473018	558473161	1000	-	.	transcript_id "STRG.67160.1"; gene_id "STRG.67160";
chr7D	StringTie	exon	558474186	558474744	1000	-	.	transcript_id "STRG.67160.1"; gene_id "STRG.67160";
chr7D	StringTie	transcript	558703325	558705027	1000	+	.	transcript_id "STRG.67161.1"; gene_id "STRG.67161"
chr7D	StringTie	exon	558703325	558704067	1000	+	.	transcript_id "STRG.67161.1"; gene_id "STRG.67161";
chr7D	StringTie	exon	558704148	558705027	1000	+	.	transcript_id "STRG.67161.1"; gene_id "STRG.67161";
chr7D	StringTie	transcript	558872807	558881745	1000	-	.	transcript_id "STRG.67163.1"; gene_id "STRG.67163"
chr7D	StringTie	exon	558872807	558873061	1000	-	.	transcript_id "STRG.67163.1"; gene_id "STRG.67163";
chr7D	StringTie	exon	558874101	558874228	1000	-	.	transcript_id "STRG.67163.1"; gene_id "STRG.67163";
chr7D	StringTie	exon	558874304	558874496	1000	-	.	transcript_id "STRG.67163.1"; gene_id "STRG.67163";
chr7D	StringTie	exon	558874573	558874712	1000	-	.	transcript_id "STRG.67163.1"; gene_id "STRG.67163";
chr7D	StringTie	exon	558875074	558875195	1000	-	.	transcript_id "STRG.67163.1"; gene_id "STRG.67163";
chr7D	StringTie	exon	558875500	558875569	1000	-	.	transcript_id "STRG.67163.1"; gene_id "STRG.67163";
chr7D	StringTie	exon	558875658	558875738	1000	-	.	transcript_id "STRG.67163.1"; gene_id "STRG.67163";
chr7D	StringTie	exon	558875897	558875977	1000	-	.	transcript_id "STRG.67163.1"; gene_id "STRG.67163";
chr7D	StringTie	exon	558876056	558876178	1000	-	.	transcript_id "STRG.67163.1"; gene_id "STRG.67163";
chr7D	StringTie	exon	558876303	558876433	1000	-	.	transcript_id "STRG.67163.1"; gene_id "STRG.67163";
chr7D	StringTie	exon	558876820	558876895	1000	-	.	transcript_id "STRG.67163.1"; gene_id "STRG.67163";
chr7D	StringTie	exon	558876980	558877149	1000	-	.	transcript_id "STRG.67163.1"; gene_id "STRG.67163";
chr7D	StringTie	exon	558881330	558881745	1000	-	.	transcript_id "STRG.67163.1"; gene_id "STRG.67163";
chr7D	StringTie	transcript	558872807	558886741	1000	-	.	transcript_id "STRG.67163.2"; gene_id "STRG.67163"
chr7D	StringTie	exon	558872807	558873061	1000	-	.	transcript_id "STRG.67163.2"; gene_id "STRG.67163";
chr7D	StringTie	exon	558874101	558874228	1000	-	.	transcript_id "STRG.67163.2"; gene_id "STRG.67163";
chr7D	StringTie	exon	558874304	558874496	1000	-	.	transcript_id "STRG.67163.2"; gene_id "STRG.67163";
chr7D	StringTie	exon	558874573	558874712	1000	-	.	transcript_id "STRG.67163.2"; gene_id "STRG.67163";
chr7D	StringTie	exon	558875074	558875195	1000	-	.	transcript_id "STRG.67163.2"; gene_id "STRG.67163";
chr7D	StringTie	exon	558875500	558875569	1000	-	.	transcript_id "STRG.67163.2"; gene_id "STRG.67163";
chr7D	StringTie	exon	558875658	558875738	1000	-	.	transcript_id "STRG.67163.2"; gene_id "STRG.67163";
chr7D	StringTie	exon	558875897	558875977	1000	-	.	transcript_id "STRG.67163.2"; gene_id "STRG.67163";
chr7D	StringTie	exon	558876056	558876178	1000	-	.	transcript_id "STRG.67163.2"; gene_id "STRG.67163";
chr7D	StringTie	exon	558876303	558876433	1000	-	.	transcript_id "STRG.67163.2"; gene_id "STRG.67163";
chr7D	StringTie	exon	558876820	558876895	1000	-	.	transcript_id "STRG.67163.2"; gene_id "STRG.67163";
chr7D	StringTie	exon	558876980	558877149	1000	-	.	transcript_id "STRG.67163.2"; gene_id "STRG.67163";
chr7D	StringTie	exon	558886189	558886741	1000	-	.	transcript_id "STRG.67163.2"; gene_id "STRG.67163";
chr7D	StringTie	transcript	560060657	560062339	1000	-	.	transcript_id "STRG.67162.1"; gene_id "STRG.67162"
chr7D	StringTie	exon	560060657	560061116	1000	-	.	transcript_id "STRG.67162.1"; gene_id "STRG.67162";
chr7D	StringTie	exon	560061250	560062339	1000	-	.	transcript_id "STRG.67162.1"; gene_id "STRG.67162";
chr7D	StringTie	transcript	560168362	560170214	1000	-	.	transcript_id "STRG.67164.1"; gene_id "STRG.67164"
chr7D	StringTie	exon	560168362	560169974	1000	-	.	transcript_id "STRG.67164.1"; gene_id "STRG.67164";
chr7D	StringTie	exon	560170047	560170214	1000	-	.	transcript_id "STRG.67164.1"; gene_id "STRG.67164";
chr7D	StringTie	transcript	560174515	560177239	1000	+	.	transcript_id "STRG.67165.1"; gene_id "STRG.67165"
chr7D	StringTie	exon	560174515	560175961	1000	+	.	transcript_id "STRG.67165.1"; gene_id "STRG.67165";
chr7D	StringTie	exon	560176831	560177239	1000	+	.	transcript_id "STRG.67165.1"; gene_id "STRG.67165";
chr7D	StringTie	transcript	560179780	560181067	1000	-	.	transcript_id "STRG.67166.1"; gene_id "STRG.67166"
chr7D	StringTie	exon	560179780	560180230	1000	-	.	transcript_id "STRG.67166.1"; gene_id "STRG.67166";
chr7D	StringTie	exon	560180334	560181067	1000	-	.	transcript_id "STRG.67166.1"; gene_id "STRG.67166";
chr7D	StringTie	transcript	560393086	560397348	1000	-	.	transcript_id "STRG.67168.1"; gene_id "STRG.67168"
chr7D	StringTie	exon	560393086	560393441	1000	-	.	transcript_id "STRG.67168.1"; gene_id "STRG.67168";
chr7D	StringTie	exon	560393891	560393973	1000	-	.	transcript_id "STRG.67168.1"; gene_id "STRG.67168";
chr7D	StringTie	exon	560394730	560394799	1000	-	.	transcript_id "STRG.67168.1"; gene_id "STRG.67168";
chr7D	StringTie	exon	560394869	560394975	1000	-	.	transcript_id "STRG.67168.1"; gene_id "STRG.67168";
chr7D	StringTie	exon	560395418	560395454	1000	-	.	transcript_id "STRG.67168.1"; gene_id "STRG.67168";
chr7D	StringTie	exon	560395614	560395686	1000	-	.	transcript_id "STRG.67168.1"; gene_id "STRG.67168";
chr7D	StringTie	exon	560396185	560396250	1000	-	.	transcript_id "STRG.67168.1"; gene_id "STRG.67168";
chr7D	StringTie	exon	560396331	560396424	1000	-	.	transcript_id "STRG.67168.1"; gene_id "STRG.67168";
chr7D	StringTie	exon	560396627	560396689	1000	-	.	transcript_id "STRG.67168.1"; gene_id "STRG.67168";
chr7D	StringTie	exon	560396793	560397348	1000	-	.	transcript_id "STRG.67168.1"; gene_id "STRG.67168";
chr7D	StringTie	transcript	560393086	560397348	1000	-	.	transcript_id "STRG.67168.2"; gene_id "STRG.67168"
chr7D	StringTie	exon	560393086	560393441	1000	-	.	transcript_id "STRG.67168.2"; gene_id "STRG.67168";
chr7D	StringTie	exon	560393891	560393973	1000	-	.	transcript_id "STRG.67168.2"; gene_id "STRG.67168";
chr7D	StringTie	exon	560394730	560394799	1000	-	.	transcript_id "STRG.67168.2"; gene_id "STRG.67168";
chr7D	StringTie	exon	560394869	560394975	1000	-	.	transcript_id "STRG.67168.2"; gene_id "STRG.67168";
chr7D	StringTie	exon	560395418	560395454	1000	-	.	transcript_id "STRG.67168.2"; gene_id "STRG.67168";
chr7D	StringTie	exon	560396185	560396250	1000	-	.	transcript_id "STRG.67168.2"; gene_id "STRG.67168";
chr7D	StringTie	exon	560396331	560396424	1000	-	.	transcript_id "STRG.67168.2"; gene_id "STRG.67168";
chr7D	StringTie	exon	560396627	560396689	1000	-	.	transcript_id "STRG.67168.2"; gene_id "STRG.67168";
chr7D	StringTie	exon	560396793	560397348	1000	-	.	transcript_id "STRG.67168.2"; gene_id "STRG.67168";
chr7D	StringTie	transcript	560843261	560845618	1000	+	.	transcript_id "STRG.67167.1"; gene_id "STRG.67167"
chr7D	StringTie	exon	560843261	560843515	1000	+	.	transcript_id "STRG.67167.1"; gene_id "STRG.67167";
chr7D	StringTie	exon	560843763	560845618	1000	+	.	transcript_id "STRG.67167.1"; gene_id "STRG.67167";
chr7D	StringTie	transcript	560852753	560857516	1000	+	.	transcript_id "STRG.67169.1"; gene_id "STRG.67169"
chr7D	StringTie	exon	560852753	560853374	1000	+	.	transcript_id "STRG.67169.1"; gene_id "STRG.67169";
chr7D	StringTie	exon	560853461	560853511	1000	+	.	transcript_id "STRG.67169.1"; gene_id "STRG.67169";
chr7D	StringTie	exon	560853611	560853695	1000	+	.	transcript_id "STRG.67169.1"; gene_id "STRG.67169";
chr7D	StringTie	exon	560854308	560854384	1000	+	.	transcript_id "STRG.67169.1"; gene_id "STRG.67169";
chr7D	StringTie	exon	560854591	560854679	1000	+	.	transcript_id "STRG.67169.1"; gene_id "STRG.67169";
chr7D	StringTie	exon	560854812	560854931	1000	+	.	transcript_id "STRG.67169.1"; gene_id "STRG.67169";
chr7D	StringTie	exon	560855842	560855958	1000	+	.	transcript_id "STRG.67169.1"; gene_id "STRG.67169";
chr7D	StringTie	exon	560856223	560856366	1000	+	.	transcript_id "STRG.67169.1"; gene_id "STRG.67169";
chr7D	StringTie	exon	560856454	560856577	1000	+	.	transcript_id "STRG.67169.1"; gene_id "STRG.67169";
chr7D	StringTie	exon	560856678	560856869	1000	+	.	transcript_id "STRG.67169.1"; gene_id "STRG.67169";
chr7D	StringTie	exon	560857052	560857516	1000	+	.	transcript_id "STRG.67169.1"; gene_id "STRG.67169";
chr7D	StringTie	transcript	561108023	561114310	1000	-	.	transcript_id "STRG.67170.1"; gene_id "STRG.67170"
chr7D	StringTie	exon	561108023	561110763	1000	-	.	transcript_id "STRG.67170.1"; gene_id "STRG.67170";
chr7D	StringTie	exon	561112429	561113283	1000	-	.	transcript_id "STRG.67170.1"; gene_id "STRG.67170";
chr7D	StringTie	exon	561113922	561114310	1000	-	.	transcript_id "STRG.67170.1"; gene_id "STRG.67170";
chr7D	StringTie	transcript	561296444	561298588	1000	-	.	transcript_id "STRG.67171.7"; gene_id "STRG.67171"
chr7D	StringTie	exon	561296444	561298011	1000	-	.	transcript_id "STRG.67171.7"; gene_id "STRG.67171";
chr7D	StringTie	exon	561298096	561298181	1000	-	.	transcript_id "STRG.67171.7"; gene_id "STRG.67171";
chr7D	StringTie	exon	561298279	561298588	1000	-	.	transcript_id "STRG.67171.7"; gene_id "STRG.67171";
chr7D	StringTie	transcript	561296444	561300915	1000	-	.	transcript_id "STRG.67171.1"; gene_id "STRG.67171"
chr7D	StringTie	exon	561296444	561296958	1000	-	.	transcript_id "STRG.67171.1"; gene_id "STRG.67171";
chr7D	StringTie	exon	561297627	561298011	1000	-	.	transcript_id "STRG.67171.1"; gene_id "STRG.67171";
chr7D	StringTie	exon	561298096	561298181	1000	-	.	transcript_id "STRG.67171.1"; gene_id "STRG.67171";
chr7D	StringTie	exon	561298279	561298334	1000	-	.	transcript_id "STRG.67171.1"; gene_id "STRG.67171";
chr7D	StringTie	exon	561298589	561300915	1000	-	.	transcript_id "STRG.67171.1"; gene_id "STRG.67171";
chr7D	StringTie	transcript	561296444	561300915	1000	-	.	transcript_id "STRG.67171.10"; gene_id "STRG.67171"
chr7D	StringTie	exon	561296444	561296958	1000	-	.	transcript_id "STRG.67171.10"; gene_id "STRG.67171";
chr7D	StringTie	exon	561297627	561298011	1000	-	.	transcript_id "STRG.67171.10"; gene_id "STRG.67171";
chr7D	StringTie	exon	561298096	561298181	1000	-	.	transcript_id "STRG.67171.10"; gene_id "STRG.67171";
chr7D	StringTie	exon	561298279	561298334	1000	-	.	transcript_id "STRG.67171.10"; gene_id "STRG.67171";
chr7D	StringTie	exon	561298589	561299051	1000	-	.	transcript_id "STRG.67171.10"; gene_id "STRG.67171";
chr7D	StringTie	exon	561299212	561299576	1000	-	.	transcript_id "STRG.67171.10"; gene_id "STRG.67171";
chr7D	StringTie	exon	561300222	561300915	1000	-	.	transcript_id "STRG.67171.10"; gene_id "STRG.67171";
chr7D	StringTie	transcript	561296444	561300915	1000	-	.	transcript_id "STRG.67171.11"; gene_id "STRG.67171"
chr7D	StringTie	exon	561296444	561296958	1000	-	.	transcript_id "STRG.67171.11"; gene_id "STRG.67171";
chr7D	StringTie	exon	561297627	561298011	1000	-	.	transcript_id "STRG.67171.11"; gene_id "STRG.67171";
chr7D	StringTie	exon	561298096	561298181	1000	-	.	transcript_id "STRG.67171.11"; gene_id "STRG.67171";
chr7D	StringTie	exon	561298279	561298334	1000	-	.	transcript_id "STRG.67171.11"; gene_id "STRG.67171";
chr7D	StringTie	exon	561298589	561298860	1000	-	.	transcript_id "STRG.67171.11"; gene_id "STRG.67171";
chr7D	StringTie	exon	561298943	561299051	1000	-	.	transcript_id "STRG.67171.11"; gene_id "STRG.67171";
chr7D	StringTie	exon	561299212	561299576	1000	-	.	transcript_id "STRG.67171.11"; gene_id "STRG.67171";
chr7D	StringTie	exon	561300222	561300915	1000	-	.	transcript_id "STRG.67171.11"; gene_id "STRG.67171";
chr7D	StringTie	transcript	561296444	561300915	1000	-	.	transcript_id "STRG.67171.12"; gene_id "STRG.67171"
chr7D	StringTie	exon	561296444	561296958	1000	-	.	transcript_id "STRG.67171.12"; gene_id "STRG.67171";
chr7D	StringTie	exon	561297627	561298011	1000	-	.	transcript_id "STRG.67171.12"; gene_id "STRG.67171";
chr7D	StringTie	exon	561298096	561298181	1000	-	.	transcript_id "STRG.67171.12"; gene_id "STRG.67171";
chr7D	StringTie	exon	561298279	561298334	1000	-	.	transcript_id "STRG.67171.12"; gene_id "STRG.67171";
chr7D	StringTie	exon	561298589	561298860	1000	-	.	transcript_id "STRG.67171.12"; gene_id "STRG.67171";
chr7D	StringTie	exon	561298943	561299086	1000	-	.	transcript_id "STRG.67171.12"; gene_id "STRG.67171";
chr7D	StringTie	exon	561299212	561299286	1000	-	.	transcript_id "STRG.67171.12"; gene_id "STRG.67171";
chr7D	StringTie	exon	561300222	561300915	1000	-	.	transcript_id "STRG.67171.12"; gene_id "STRG.67171";
chr7D	StringTie	transcript	561296444	561300915	1000	-	.	transcript_id "STRG.67171.13"; gene_id "STRG.67171"
chr7D	StringTie	exon	561296444	561296958	1000	-	.	transcript_id "STRG.67171.13"; gene_id "STRG.67171";
chr7D	StringTie	exon	561297627	561298011	1000	-	.	transcript_id "STRG.67171.13"; gene_id "STRG.67171";
chr7D	StringTie	exon	561298096	561298181	1000	-	.	transcript_id "STRG.67171.13"; gene_id "STRG.67171";
chr7D	StringTie	exon	561298279	561298334	1000	-	.	transcript_id "STRG.67171.13"; gene_id "STRG.67171";
chr7D	StringTie	exon	561298589	561298860	1000	-	.	transcript_id "STRG.67171.13"; gene_id "STRG.67171";
chr7D	StringTie	exon	561298943	561299051	1000	-	.	transcript_id "STRG.67171.13"; gene_id "STRG.67171";
chr7D	StringTie	exon	561299212	561299327	1000	-	.	transcript_id "STRG.67171.13"; gene_id "STRG.67171";
chr7D	StringTie	exon	561300222	561300915	1000	-	.	transcript_id "STRG.67171.13"; gene_id "STRG.67171";
chr7D	StringTie	transcript	561296444	561300915	1000	-	.	transcript_id "STRG.67171.14"; gene_id "STRG.67171"
chr7D	StringTie	exon	561296444	561296958	1000	-	.	transcript_id "STRG.67171.14"; gene_id "STRG.67171";
chr7D	StringTie	exon	561297627	561298011	1000	-	.	transcript_id "STRG.67171.14"; gene_id "STRG.67171";
chr7D	StringTie	exon	561298096	561298181	1000	-	.	transcript_id "STRG.67171.14"; gene_id "STRG.67171";
chr7D	StringTie	exon	561298279	561298334	1000	-	.	transcript_id "STRG.67171.14"; gene_id "STRG.67171";
chr7D	StringTie	exon	561298589	561299576	1000	-	.	transcript_id "STRG.67171.14"; gene_id "STRG.67171";
chr7D	StringTie	exon	561300222	561300915	1000	-	.	transcript_id "STRG.67171.14"; gene_id "STRG.67171";
chr7D	StringTie	transcript	561296444	561300915	1000	-	.	transcript_id "STRG.67171.15"; gene_id "STRG.67171"
chr7D	StringTie	exon	561296444	561296958	1000	-	.	transcript_id "STRG.67171.15"; gene_id "STRG.67171";
chr7D	StringTie	exon	561297627	561298011	1000	-	.	transcript_id "STRG.67171.15"; gene_id "STRG.67171";
chr7D	StringTie	exon	561298096	561298181	1000	-	.	transcript_id "STRG.67171.15"; gene_id "STRG.67171";
chr7D	StringTie	exon	561298279	561298334	1000	-	.	transcript_id "STRG.67171.15"; gene_id "STRG.67171";
chr7D	StringTie	exon	561298589	561299086	1000	-	.	transcript_id "STRG.67171.15"; gene_id "STRG.67171";
chr7D	StringTie	exon	561299212	561299327	1000	-	.	transcript_id "STRG.67171.15"; gene_id "STRG.67171";
chr7D	StringTie	exon	561300222	561300915	1000	-	.	transcript_id "STRG.67171.15"; gene_id "STRG.67171";
chr7D	StringTie	transcript	561296444	561300915	1000	-	.	transcript_id "STRG.67171.16"; gene_id "STRG.67171"
chr7D	StringTie	exon	561296444	561296958	1000	-	.	transcript_id "STRG.67171.16"; gene_id "STRG.67171";
chr7D	StringTie	exon	561297627	561298011	1000	-	.	transcript_id "STRG.67171.16"; gene_id "STRG.67171";
chr7D	StringTie	exon	561298096	561298181	1000	-	.	transcript_id "STRG.67171.16"; gene_id "STRG.67171";
chr7D	StringTie	exon	561298279	561298334	1000	-	.	transcript_id "STRG.67171.16"; gene_id "STRG.67171";
chr7D	StringTie	exon	561298589	561299327	1000	-	.	transcript_id "STRG.67171.16"; gene_id "STRG.67171";
chr7D	StringTie	exon	561300222	561300915	1000	-	.	transcript_id "STRG.67171.16"; gene_id "STRG.67171";
chr7D	StringTie	transcript	561296444	561300915	1000	-	.	transcript_id "STRG.67171.2"; gene_id "STRG.67171"
chr7D	StringTie	exon	561296444	561296958	1000	-	.	transcript_id "STRG.67171.2"; gene_id "STRG.67171";
chr7D	StringTie	exon	561297627	561298011	1000	-	.	transcript_id "STRG.67171.2"; gene_id "STRG.67171";
chr7D	StringTie	exon	561298096	561298181	1000	-	.	transcript_id "STRG.67171.2"; gene_id "STRG.67171";
chr7D	StringTie	exon	561298279	561298334	1000	-	.	transcript_id "STRG.67171.2"; gene_id "STRG.67171";
chr7D	StringTie	exon	561298589	561299051	1000	-	.	transcript_id "STRG.67171.2"; gene_id "STRG.67171";
chr7D	StringTie	exon	561299212	561300915	1000	-	.	transcript_id "STRG.67171.2"; gene_id "STRG.67171";
chr7D	StringTie	transcript	561296444	561300915	1000	-	.	transcript_id "STRG.67171.3"; gene_id "STRG.67171"
chr7D	StringTie	exon	561296444	561296958	1000	-	.	transcript_id "STRG.67171.3"; gene_id "STRG.67171";
chr7D	StringTie	exon	561297627	561298011	1000	-	.	transcript_id "STRG.67171.3"; gene_id "STRG.67171";
chr7D	StringTie	exon	561298096	561298181	1000	-	.	transcript_id "STRG.67171.3"; gene_id "STRG.67171";
chr7D	StringTie	exon	561298279	561298334	1000	-	.	transcript_id "STRG.67171.3"; gene_id "STRG.67171";
chr7D	StringTie	exon	561298589	561299086	1000	-	.	transcript_id "STRG.67171.3"; gene_id "STRG.67171";
chr7D	StringTie	exon	561299212	561299576	1000	-	.	transcript_id "STRG.67171.3"; gene_id "STRG.67171";
chr7D	StringTie	exon	561300222	561300915	1000	-	.	transcript_id "STRG.67171.3"; gene_id "STRG.67171";
chr7D	StringTie	transcript	561296444	561300915	1000	-	.	transcript_id "STRG.67171.4"; gene_id "STRG.67171"
chr7D	StringTie	exon	561296444	561296958	1000	-	.	transcript_id "STRG.67171.4"; gene_id "STRG.67171";
chr7D	StringTie	exon	561297627	561298011	1000	-	.	transcript_id "STRG.67171.4"; gene_id "STRG.67171";
chr7D	StringTie	exon	561298096	561298181	1000	-	.	transcript_id "STRG.67171.4"; gene_id "STRG.67171";
chr7D	StringTie	exon	561298279	561298334	1000	-	.	transcript_id "STRG.67171.4"; gene_id "STRG.67171";
chr7D	StringTie	exon	561298589	561299051	1000	-	.	transcript_id "STRG.67171.4"; gene_id "STRG.67171";
chr7D	StringTie	exon	561299212	561299286	1000	-	.	transcript_id "STRG.67171.4"; gene_id "STRG.67171";
chr7D	StringTie	exon	561300222	561300915	1000	-	.	transcript_id "STRG.67171.4"; gene_id "STRG.67171";
chr7D	StringTie	transcript	561296444	561300915	1000	-	.	transcript_id "STRG.67171.5"; gene_id "STRG.67171"
chr7D	StringTie	exon	561296444	561296958	1000	-	.	transcript_id "STRG.67171.5"; gene_id "STRG.67171";
chr7D	StringTie	exon	561297627	561298011	1000	-	.	transcript_id "STRG.67171.5"; gene_id "STRG.67171";
chr7D	StringTie	exon	561298096	561298181	1000	-	.	transcript_id "STRG.67171.5"; gene_id "STRG.67171";
chr7D	StringTie	exon	561298279	561298334	1000	-	.	transcript_id "STRG.67171.5"; gene_id "STRG.67171";
chr7D	StringTie	exon	561298589	561298860	1000	-	.	transcript_id "STRG.67171.5"; gene_id "STRG.67171";
chr7D	StringTie	exon	561298943	561299051	1000	-	.	transcript_id "STRG.67171.5"; gene_id "STRG.67171";
chr7D	StringTie	exon	561299212	561299286	1000	-	.	transcript_id "STRG.67171.5"; gene_id "STRG.67171";
chr7D	StringTie	exon	561300222	561300915	1000	-	.	transcript_id "STRG.67171.5"; gene_id "STRG.67171";
chr7D	StringTie	transcript	561296444	561300915	1000	-	.	transcript_id "STRG.67171.6"; gene_id "STRG.67171"
chr7D	StringTie	exon	561296444	561296958	1000	-	.	transcript_id "STRG.67171.6"; gene_id "STRG.67171";
chr7D	StringTie	exon	561297627	561298011	1000	-	.	transcript_id "STRG.67171.6"; gene_id "STRG.67171";
chr7D	StringTie	exon	561298096	561298181	1000	-	.	transcript_id "STRG.67171.6"; gene_id "STRG.67171";
chr7D	StringTie	exon	561298279	561298334	1000	-	.	transcript_id "STRG.67171.6"; gene_id "STRG.67171";
chr7D	StringTie	exon	561298589	561299086	1000	-	.	transcript_id "STRG.67171.6"; gene_id "STRG.67171";
chr7D	StringTie	exon	561299212	561300915	1000	-	.	transcript_id "STRG.67171.6"; gene_id "STRG.67171";
chr7D	StringTie	transcript	561296444	561300915	1000	-	.	transcript_id "STRG.67171.8"; gene_id "STRG.67171"
chr7D	StringTie	exon	561296444	561298181	1000	-	.	transcript_id "STRG.67171.8"; gene_id "STRG.67171";
chr7D	StringTie	exon	561298279	561298334	1000	-	.	transcript_id "STRG.67171.8"; gene_id "STRG.67171";
chr7D	StringTie	exon	561298589	561300915	1000	-	.	transcript_id "STRG.67171.8"; gene_id "STRG.67171";
chr7D	StringTie	transcript	561296444	561300915	1000	-	.	transcript_id "STRG.67171.9"; gene_id "STRG.67171"
chr7D	StringTie	exon	561296444	561296958	1000	-	.	transcript_id "STRG.67171.9"; gene_id "STRG.67171";
chr7D	StringTie	exon	561297627	561298011	1000	-	.	transcript_id "STRG.67171.9"; gene_id "STRG.67171";
chr7D	StringTie	exon	561298096	561298181	1000	-	.	transcript_id "STRG.67171.9"; gene_id "STRG.67171";
chr7D	StringTie	exon	561298279	561298334	1000	-	.	transcript_id "STRG.67171.9"; gene_id "STRG.67171";
chr7D	StringTie	exon	561298589	561299051	1000	-	.	transcript_id "STRG.67171.9"; gene_id "STRG.67171";
chr7D	StringTie	exon	561299212	561299327	1000	-	.	transcript_id "STRG.67171.9"; gene_id "STRG.67171";
chr7D	StringTie	exon	561300222	561300915	1000	-	.	transcript_id "STRG.67171.9"; gene_id "STRG.67171";
chr7D	StringTie	transcript	561477689	561485342	1000	+	.	transcript_id "STRG.67173.1"; gene_id "STRG.67173"
chr7D	StringTie	exon	561477689	561478265	1000	+	.	transcript_id "STRG.67173.1"; gene_id "STRG.67173";
chr7D	StringTie	exon	561478382	561478703	1000	+	.	transcript_id "STRG.67173.1"; gene_id "STRG.67173";
chr7D	StringTie	exon	561478883	561478960	1000	+	.	transcript_id "STRG.67173.1"; gene_id "STRG.67173";
chr7D	StringTie	exon	561479169	561479234	1000	+	.	transcript_id "STRG.67173.1"; gene_id "STRG.67173";
chr7D	StringTie	exon	561480128	561480193	1000	+	.	transcript_id "STRG.67173.1"; gene_id "STRG.67173";
chr7D	StringTie	exon	561481402	561481488	1000	+	.	transcript_id "STRG.67173.1"; gene_id "STRG.67173";
chr7D	StringTie	exon	561483064	561483111	1000	+	.	transcript_id "STRG.67173.1"; gene_id "STRG.67173";
chr7D	StringTie	exon	561483448	561483492	1000	+	.	transcript_id "STRG.67173.1"; gene_id "STRG.67173";
chr7D	StringTie	exon	561484770	561485342	1000	+	.	transcript_id "STRG.67173.1"; gene_id "STRG.67173";
chr7D	StringTie	transcript	562999645	563004647	1000	+	.	transcript_id "STRG.67172.1"; gene_id "STRG.67172"
chr7D	StringTie	exon	562999645	563000113	1000	+	.	transcript_id "STRG.67172.1"; gene_id "STRG.67172";
chr7D	StringTie	exon	563000433	563000595	1000	+	.	transcript_id "STRG.67172.1"; gene_id "STRG.67172";
chr7D	StringTie	exon	563000800	563001000	1000	+	.	transcript_id "STRG.67172.1"; gene_id "STRG.67172";
chr7D	StringTie	exon	563002367	563002609	1000	+	.	transcript_id "STRG.67172.1"; gene_id "STRG.67172";
chr7D	StringTie	exon	563003131	563003278	1000	+	.	transcript_id "STRG.67172.1"; gene_id "STRG.67172";
chr7D	StringTie	exon	563003424	563003489	1000	+	.	transcript_id "STRG.67172.1"; gene_id "STRG.67172";
chr7D	StringTie	exon	563003694	563003862	1000	+	.	transcript_id "STRG.67172.1"; gene_id "STRG.67172";
chr7D	StringTie	exon	563003970	563004647	1000	+	.	transcript_id "STRG.67172.1"; gene_id "STRG.67172";
chr7D	StringTie	transcript	562999645	563004647	1000	+	.	transcript_id "STRG.67172.2"; gene_id "STRG.67172"
chr7D	StringTie	exon	562999645	563000113	1000	+	.	transcript_id "STRG.67172.2"; gene_id "STRG.67172";
chr7D	StringTie	exon	563000800	563001000	1000	+	.	transcript_id "STRG.67172.2"; gene_id "STRG.67172";
chr7D	StringTie	exon	563002530	563002609	1000	+	.	transcript_id "STRG.67172.2"; gene_id "STRG.67172";
chr7D	StringTie	exon	563003131	563003278	1000	+	.	transcript_id "STRG.67172.2"; gene_id "STRG.67172";
chr7D	StringTie	exon	563003424	563003489	1000	+	.	transcript_id "STRG.67172.2"; gene_id "STRG.67172";
chr7D	StringTie	exon	563003694	563003862	1000	+	.	transcript_id "STRG.67172.2"; gene_id "STRG.67172";
chr7D	StringTie	exon	563003970	563004647	1000	+	.	transcript_id "STRG.67172.2"; gene_id "STRG.67172";
chr7D	StringTie	transcript	562999645	563004647	1000	+	.	transcript_id "STRG.67172.3"; gene_id "STRG.67172"
chr7D	StringTie	exon	562999645	563000113	1000	+	.	transcript_id "STRG.67172.3"; gene_id "STRG.67172";
chr7D	StringTie	exon	563000800	563001000	1000	+	.	transcript_id "STRG.67172.3"; gene_id "STRG.67172";
chr7D	StringTie	exon	563002367	563002609	1000	+	.	transcript_id "STRG.67172.3"; gene_id "STRG.67172";
chr7D	StringTie	exon	563003131	563003278	1000	+	.	transcript_id "STRG.67172.3"; gene_id "STRG.67172";
chr7D	StringTie	exon	563003424	563003489	1000	+	.	transcript_id "STRG.67172.3"; gene_id "STRG.67172";
chr7D	StringTie	exon	563003694	563003862	1000	+	.	transcript_id "STRG.67172.3"; gene_id "STRG.67172";
chr7D	StringTie	exon	563003970	563004647	1000	+	.	transcript_id "STRG.67172.3"; gene_id "STRG.67172";
chr7D	StringTie	transcript	563048940	563051447	1000	-	.	transcript_id "STRG.67174.1"; gene_id "STRG.67174"
chr7D	StringTie	exon	563048940	563049267	1000	-	.	transcript_id "STRG.67174.1"; gene_id "STRG.67174";
chr7D	StringTie	exon	563050156	563050279	1000	-	.	transcript_id "STRG.67174.1"; gene_id "STRG.67174";
chr7D	StringTie	exon	563051125	563051447	1000	-	.	transcript_id "STRG.67174.1"; gene_id "STRG.67174";
chr7D	StringTie	transcript	563048940	563051447	1000	-	.	transcript_id "STRG.67174.2"; gene_id "STRG.67174"
chr7D	StringTie	exon	563048940	563049267	1000	-	.	transcript_id "STRG.67174.2"; gene_id "STRG.67174";
chr7D	StringTie	exon	563050156	563050279	1000	-	.	transcript_id "STRG.67174.2"; gene_id "STRG.67174";
chr7D	StringTie	exon	563050932	563051447	1000	-	.	transcript_id "STRG.67174.2"; gene_id "STRG.67174";
chr7D	StringTie	transcript	563048940	563051447	1000	-	.	transcript_id "STRG.67174.3"; gene_id "STRG.67174"
chr7D	StringTie	exon	563048940	563049267	1000	-	.	transcript_id "STRG.67174.3"; gene_id "STRG.67174";
chr7D	StringTie	exon	563050156	563051447	1000	-	.	transcript_id "STRG.67174.3"; gene_id "STRG.67174";
chr7D	StringTie	transcript	563048940	563051447	1000	-	.	transcript_id "STRG.67174.4"; gene_id "STRG.67174"
chr7D	StringTie	exon	563048940	563049267	1000	-	.	transcript_id "STRG.67174.4"; gene_id "STRG.67174";
chr7D	StringTie	exon	563050156	563050279	1000	-	.	transcript_id "STRG.67174.4"; gene_id "STRG.67174";
chr7D	StringTie	exon	563050932	563051034	1000	-	.	transcript_id "STRG.67174.4"; gene_id "STRG.67174";
chr7D	StringTie	exon	563051125	563051447	1000	-	.	transcript_id "STRG.67174.4"; gene_id "STRG.67174";
chr7D	StringTie	transcript	563048940	563051447	1000	-	.	transcript_id "STRG.67174.5"; gene_id "STRG.67174"
chr7D	StringTie	exon	563048940	563050279	1000	-	.	transcript_id "STRG.67174.5"; gene_id "STRG.67174";
chr7D	StringTie	exon	563050932	563051447	1000	-	.	transcript_id "STRG.67174.5"; gene_id "STRG.67174";
chr7D	StringTie	transcript	563232324	563235695	1000	+	.	transcript_id "STRG.67175.1"; gene_id "STRG.67175"
chr7D	StringTie	exon	563232324	563235695	1000	+	.	transcript_id "STRG.67175.1"; gene_id "STRG.67175";
chr7D	StringTie	transcript	563232324	563235695	1000	+	.	transcript_id "STRG.67175.2"; gene_id "STRG.67175"
chr7D	StringTie	exon	563232324	563233062	1000	+	.	transcript_id "STRG.67175.2"; gene_id "STRG.67175";
chr7D	StringTie	exon	563233176	563235695	1000	+	.	transcript_id "STRG.67175.2"; gene_id "STRG.67175";
chr7D	StringTie	transcript	563263456	563267003	1000	+	.	transcript_id "STRG.67176.4"; gene_id "STRG.67176"
chr7D	StringTie	exon	563263456	563263676	1000	+	.	transcript_id "STRG.67176.4"; gene_id "STRG.67176";
chr7D	StringTie	exon	563263773	563264055	1000	+	.	transcript_id "STRG.67176.4"; gene_id "STRG.67176";
chr7D	StringTie	exon	563266246	563267003	1000	+	.	transcript_id "STRG.67176.4"; gene_id "STRG.67176";
chr7D	StringTie	transcript	563263456	563271665	1000	+	.	transcript_id "STRG.67176.1"; gene_id "STRG.67176"
chr7D	StringTie	exon	563263456	563263676	1000	+	.	transcript_id "STRG.67176.1"; gene_id "STRG.67176";
chr7D	StringTie	exon	563263773	563264055	1000	+	.	transcript_id "STRG.67176.1"; gene_id "STRG.67176";
chr7D	StringTie	exon	563267916	563270781	1000	+	.	transcript_id "STRG.67176.1"; gene_id "STRG.67176";
chr7D	StringTie	exon	563270909	563271665	1000	+	.	transcript_id "STRG.67176.1"; gene_id "STRG.67176";
chr7D	StringTie	transcript	563263456	563271665	1000	+	.	transcript_id "STRG.67176.2"; gene_id "STRG.67176"
chr7D	StringTie	exon	563263456	563263676	1000	+	.	transcript_id "STRG.67176.2"; gene_id "STRG.67176";
chr7D	StringTie	exon	563263773	563264055	1000	+	.	transcript_id "STRG.67176.2"; gene_id "STRG.67176";
chr7D	StringTie	exon	563267100	563267192	1000	+	.	transcript_id "STRG.67176.2"; gene_id "STRG.67176";
chr7D	StringTie	exon	563267283	563267391	1000	+	.	transcript_id "STRG.67176.2"; gene_id "STRG.67176";
chr7D	StringTie	exon	563267916	563270781	1000	+	.	transcript_id "STRG.67176.2"; gene_id "STRG.67176";
chr7D	StringTie	exon	563270909	563271665	1000	+	.	transcript_id "STRG.67176.2"; gene_id "STRG.67176";
chr7D	StringTie	transcript	563263456	563271665	1000	+	.	transcript_id "STRG.67176.3"; gene_id "STRG.67176"
chr7D	StringTie	exon	563263456	563263676	1000	+	.	transcript_id "STRG.67176.3"; gene_id "STRG.67176";
chr7D	StringTie	exon	563263773	563264055	1000	+	.	transcript_id "STRG.67176.3"; gene_id "STRG.67176";
chr7D	StringTie	exon	563270909	563271665	1000	+	.	transcript_id "STRG.67176.3"; gene_id "STRG.67176";
chr7D	StringTie	transcript	563402916	563413638	1000	-	.	transcript_id "STRG.67178.1"; gene_id "STRG.67178"
chr7D	StringTie	exon	563402916	563403353	1000	-	.	transcript_id "STRG.67178.1"; gene_id "STRG.67178";
chr7D	StringTie	exon	563404324	563404420	1000	-	.	transcript_id "STRG.67178.1"; gene_id "STRG.67178";
chr7D	StringTie	exon	563404874	563405023	1000	-	.	transcript_id "STRG.67178.1"; gene_id "STRG.67178";
chr7D	StringTie	exon	563405125	563406144	1000	-	.	transcript_id "STRG.67178.1"; gene_id "STRG.67178";
chr7D	StringTie	exon	563408808	563409842	1000	-	.	transcript_id "STRG.67178.1"; gene_id "STRG.67178";
chr7D	StringTie	exon	563410061	563411092	1000	-	.	transcript_id "STRG.67178.1"; gene_id "STRG.67178";
chr7D	StringTie	exon	563411532	563413638	1000	-	.	transcript_id "STRG.67178.1"; gene_id "STRG.67178";
chr7D	StringTie	transcript	563553130	563556110	1000	+	.	transcript_id "STRG.67177.1"; gene_id "STRG.67177"
chr7D	StringTie	exon	563553130	563553315	1000	+	.	transcript_id "STRG.67177.1"; gene_id "STRG.67177";
chr7D	StringTie	exon	563553433	563553488	1000	+	.	transcript_id "STRG.67177.1"; gene_id "STRG.67177";
chr7D	StringTie	exon	563554496	563554537	1000	+	.	transcript_id "STRG.67177.1"; gene_id "STRG.67177";
chr7D	StringTie	exon	563554637	563556110	1000	+	.	transcript_id "STRG.67177.1"; gene_id "STRG.67177";
chr7D	StringTie	transcript	563855353	563862606	1000	-	.	transcript_id "STRG.67179.1"; gene_id "STRG.67179"
chr7D	StringTie	exon	563855353	563855982	1000	-	.	transcript_id "STRG.67179.1"; gene_id "STRG.67179";
chr7D	StringTie	exon	563856107	563856272	1000	-	.	transcript_id "STRG.67179.1"; gene_id "STRG.67179";
chr7D	StringTie	exon	563856389	563856524	1000	-	.	transcript_id "STRG.67179.1"; gene_id "STRG.67179";
chr7D	StringTie	exon	563856651	563856718	1000	-	.	transcript_id "STRG.67179.1"; gene_id "STRG.67179";
chr7D	StringTie	exon	563856795	563856917	1000	-	.	transcript_id "STRG.67179.1"; gene_id "STRG.67179";
chr7D	StringTie	exon	563857116	563857232	1000	-	.	transcript_id "STRG.67179.1"; gene_id "STRG.67179";
chr7D	StringTie	exon	563858078	563858233	1000	-	.	transcript_id "STRG.67179.1"; gene_id "STRG.67179";
chr7D	StringTie	exon	563858612	563858737	1000	-	.	transcript_id "STRG.67179.1"; gene_id "STRG.67179";
chr7D	StringTie	exon	563858840	563858959	1000	-	.	transcript_id "STRG.67179.1"; gene_id "STRG.67179";
chr7D	StringTie	exon	563859697	563859792	1000	-	.	transcript_id "STRG.67179.1"; gene_id "STRG.67179";
chr7D	StringTie	exon	563860228	563860450	1000	-	.	transcript_id "STRG.67179.1"; gene_id "STRG.67179";
chr7D	StringTie	exon	563861201	563861255	1000	-	.	transcript_id "STRG.67179.1"; gene_id "STRG.67179";
chr7D	StringTie	exon	563861337	563861475	1000	-	.	transcript_id "STRG.67179.1"; gene_id "STRG.67179";
chr7D	StringTie	exon	563861583	563861637	1000	-	.	transcript_id "STRG.67179.1"; gene_id "STRG.67179";
chr7D	StringTie	exon	563861735	563861787	1000	-	.	transcript_id "STRG.67179.1"; gene_id "STRG.67179";
chr7D	StringTie	exon	563861864	563861945	1000	-	.	transcript_id "STRG.67179.1"; gene_id "STRG.67179";
chr7D	StringTie	exon	563862044	563862606	1000	-	.	transcript_id "STRG.67179.1"; gene_id "STRG.67179";
chr7D	StringTie	transcript	563855353	563862606	1000	-	.	transcript_id "STRG.67179.2"; gene_id "STRG.67179"
chr7D	StringTie	exon	563855353	563855982	1000	-	.	transcript_id "STRG.67179.2"; gene_id "STRG.67179";
chr7D	StringTie	exon	563856107	563856272	1000	-	.	transcript_id "STRG.67179.2"; gene_id "STRG.67179";
chr7D	StringTie	exon	563856389	563856524	1000	-	.	transcript_id "STRG.67179.2"; gene_id "STRG.67179";
chr7D	StringTie	exon	563856651	563856718	1000	-	.	transcript_id "STRG.67179.2"; gene_id "STRG.67179";
chr7D	StringTie	exon	563856795	563856917	1000	-	.	transcript_id "STRG.67179.2"; gene_id "STRG.67179";
chr7D	StringTie	exon	563857116	563857232	1000	-	.	transcript_id "STRG.67179.2"; gene_id "STRG.67179";
chr7D	StringTie	exon	563858078	563858233	1000	-	.	transcript_id "STRG.67179.2"; gene_id "STRG.67179";
chr7D	StringTie	exon	563858612	563858737	1000	-	.	transcript_id "STRG.67179.2"; gene_id "STRG.67179";
chr7D	StringTie	exon	563858840	563858959	1000	-	.	transcript_id "STRG.67179.2"; gene_id "STRG.67179";
chr7D	StringTie	exon	563859697	563859792	1000	-	.	transcript_id "STRG.67179.2"; gene_id "STRG.67179";
chr7D	StringTie	exon	563860228	563860450	1000	-	.	transcript_id "STRG.67179.2"; gene_id "STRG.67179";
chr7D	StringTie	exon	563861051	563861111	1000	-	.	transcript_id "STRG.67179.2"; gene_id "STRG.67179";
chr7D	StringTie	exon	563861201	563861255	1000	-	.	transcript_id "STRG.67179.2"; gene_id "STRG.67179";
chr7D	StringTie	exon	563861337	563861475	1000	-	.	transcript_id "STRG.67179.2"; gene_id "STRG.67179";
chr7D	StringTie	exon	563861583	563861637	1000	-	.	transcript_id "STRG.67179.2"; gene_id "STRG.67179";
chr7D	StringTie	exon	563861735	563861787	1000	-	.	transcript_id "STRG.67179.2"; gene_id "STRG.67179";
chr7D	StringTie	exon	563861864	563861945	1000	-	.	transcript_id "STRG.67179.2"; gene_id "STRG.67179";
chr7D	StringTie	exon	563862044	563862606	1000	-	.	transcript_id "STRG.67179.2"; gene_id "STRG.67179";
chr7D	StringTie	transcript	563855353	563862606	1000	-	.	transcript_id "STRG.67179.3"; gene_id "STRG.67179"
chr7D	StringTie	exon	563855353	563855982	1000	-	.	transcript_id "STRG.67179.3"; gene_id "STRG.67179";
chr7D	StringTie	exon	563856107	563856272	1000	-	.	transcript_id "STRG.67179.3"; gene_id "STRG.67179";
chr7D	StringTie	exon	563856389	563856524	1000	-	.	transcript_id "STRG.67179.3"; gene_id "STRG.67179";
chr7D	StringTie	exon	563856651	563856718	1000	-	.	transcript_id "STRG.67179.3"; gene_id "STRG.67179";
chr7D	StringTie	exon	563856795	563856917	1000	-	.	transcript_id "STRG.67179.3"; gene_id "STRG.67179";
chr7D	StringTie	exon	563857116	563857232	1000	-	.	transcript_id "STRG.67179.3"; gene_id "STRG.67179";
chr7D	StringTie	exon	563858078	563858233	1000	-	.	transcript_id "STRG.67179.3"; gene_id "STRG.67179";
chr7D	StringTie	exon	563858612	563858737	1000	-	.	transcript_id "STRG.67179.3"; gene_id "STRG.67179";
chr7D	StringTie	exon	563858840	563858959	1000	-	.	transcript_id "STRG.67179.3"; gene_id "STRG.67179";
chr7D	StringTie	exon	563859697	563859792	1000	-	.	transcript_id "STRG.67179.3"; gene_id "STRG.67179";
chr7D	StringTie	exon	563860228	563861255	1000	-	.	transcript_id "STRG.67179.3"; gene_id "STRG.67179";
chr7D	StringTie	exon	563861337	563861475	1000	-	.	transcript_id "STRG.67179.3"; gene_id "STRG.67179";
chr7D	StringTie	exon	563861583	563861637	1000	-	.	transcript_id "STRG.67179.3"; gene_id "STRG.67179";
chr7D	StringTie	exon	563861735	563861787	1000	-	.	transcript_id "STRG.67179.3"; gene_id "STRG.67179";
chr7D	StringTie	exon	563861864	563861945	1000	-	.	transcript_id "STRG.67179.3"; gene_id "STRG.67179";
chr7D	StringTie	exon	563862044	563862606	1000	-	.	transcript_id "STRG.67179.3"; gene_id "STRG.67179";
chr7D	StringTie	transcript	563871219	563876721	1000	+	.	transcript_id "STRG.67181.1"; gene_id "STRG.67181"
chr7D	StringTie	exon	563871219	563871671	1000	+	.	transcript_id "STRG.67181.1"; gene_id "STRG.67181";
chr7D	StringTie	exon	563871769	563871915	1000	+	.	transcript_id "STRG.67181.1"; gene_id "STRG.67181";
chr7D	StringTie	exon	563872027	563872245	1000	+	.	transcript_id "STRG.67181.1"; gene_id "STRG.67181";
chr7D	StringTie	exon	563872399	563872463	1000	+	.	transcript_id "STRG.67181.1"; gene_id "STRG.67181";
chr7D	StringTie	exon	563874020	563874085	1000	+	.	transcript_id "STRG.67181.1"; gene_id "STRG.67181";
chr7D	StringTie	exon	563874237	563874314	1000	+	.	transcript_id "STRG.67181.1"; gene_id "STRG.67181";
chr7D	StringTie	exon	563875003	563875065	1000	+	.	transcript_id "STRG.67181.1"; gene_id "STRG.67181";
chr7D	StringTie	exon	563875577	563875646	1000	+	.	transcript_id "STRG.67181.1"; gene_id "STRG.67181";
chr7D	StringTie	exon	563875901	563875984	1000	+	.	transcript_id "STRG.67181.1"; gene_id "STRG.67181";
chr7D	StringTie	exon	563876153	563876721	1000	+	.	transcript_id "STRG.67181.1"; gene_id "STRG.67181";
chr7D	StringTie	transcript	563885106	563887956	1000	-	.	transcript_id "STRG.67180.1"; gene_id "STRG.67180"
chr7D	StringTie	exon	563885106	563885541	1000	-	.	transcript_id "STRG.67180.1"; gene_id "STRG.67180";
chr7D	StringTie	exon	563886529	563886555	1000	-	.	transcript_id "STRG.67180.1"; gene_id "STRG.67180";
chr7D	StringTie	exon	563887400	563887956	1000	-	.	transcript_id "STRG.67180.1"; gene_id "STRG.67180";
chr7D	StringTie	transcript	563889852	563894221	1000	-	.	transcript_id "STRG.67182.1"; gene_id "STRG.67182"
chr7D	StringTie	exon	563889852	563890303	1000	-	.	transcript_id "STRG.67182.1"; gene_id "STRG.67182";
chr7D	StringTie	exon	563891142	563891274	1000	-	.	transcript_id "STRG.67182.1"; gene_id "STRG.67182";
chr7D	StringTie	exon	563891473	563891562	1000	-	.	transcript_id "STRG.67182.1"; gene_id "STRG.67182";
chr7D	StringTie	exon	563892240	563892452	1000	-	.	transcript_id "STRG.67182.1"; gene_id "STRG.67182";
chr7D	StringTie	exon	563893329	563893419	1000	-	.	transcript_id "STRG.67182.1"; gene_id "STRG.67182";
chr7D	StringTie	exon	563893652	563893900	1000	-	.	transcript_id "STRG.67182.1"; gene_id "STRG.67182";
chr7D	StringTie	exon	563894015	563894221	1000	-	.	transcript_id "STRG.67182.1"; gene_id "STRG.67182";
chr7D	StringTie	transcript	563889852	563894221	1000	-	.	transcript_id "STRG.67182.2"; gene_id "STRG.67182"
chr7D	StringTie	exon	563889852	563890303	1000	-	.	transcript_id "STRG.67182.2"; gene_id "STRG.67182";
chr7D	StringTie	exon	563891142	563891274	1000	-	.	transcript_id "STRG.67182.2"; gene_id "STRG.67182";
chr7D	StringTie	exon	563891473	563891562	1000	-	.	transcript_id "STRG.67182.2"; gene_id "STRG.67182";
chr7D	StringTie	exon	563892240	563892452	1000	-	.	transcript_id "STRG.67182.2"; gene_id "STRG.67182";
chr7D	StringTie	exon	563892939	563892992	1000	-	.	transcript_id "STRG.67182.2"; gene_id "STRG.67182";
chr7D	StringTie	exon	563893329	563893419	1000	-	.	transcript_id "STRG.67182.2"; gene_id "STRG.67182";
chr7D	StringTie	exon	563893652	563893900	1000	-	.	transcript_id "STRG.67182.2"; gene_id "STRG.67182";
chr7D	StringTie	exon	563894015	563894221	1000	-	.	transcript_id "STRG.67182.2"; gene_id "STRG.67182";
chr7D	StringTie	transcript	563889852	563894221	1000	-	.	transcript_id "STRG.67182.3"; gene_id "STRG.67182"
chr7D	StringTie	exon	563889852	563890303	1000	-	.	transcript_id "STRG.67182.3"; gene_id "STRG.67182";
chr7D	StringTie	exon	563891142	563891274	1000	-	.	transcript_id "STRG.67182.3"; gene_id "STRG.67182";
chr7D	StringTie	exon	563891473	563891562	1000	-	.	transcript_id "STRG.67182.3"; gene_id "STRG.67182";
chr7D	StringTie	exon	563892240	563893419	1000	-	.	transcript_id "STRG.67182.3"; gene_id "STRG.67182";
chr7D	StringTie	exon	563893652	563893900	1000	-	.	transcript_id "STRG.67182.3"; gene_id "STRG.67182";
chr7D	StringTie	exon	563894015	563894221	1000	-	.	transcript_id "STRG.67182.3"; gene_id "STRG.67182";
chr7D	StringTie	transcript	563889852	563894221	1000	-	.	transcript_id "STRG.67182.4"; gene_id "STRG.67182"
chr7D	StringTie	exon	563889852	563890303	1000	-	.	transcript_id "STRG.67182.4"; gene_id "STRG.67182";
chr7D	StringTie	exon	563891142	563891274	1000	-	.	transcript_id "STRG.67182.4"; gene_id "STRG.67182";
chr7D	StringTie	exon	563891473	563891562	1000	-	.	transcript_id "STRG.67182.4"; gene_id "STRG.67182";
chr7D	StringTie	exon	563892240	563892452	1000	-	.	transcript_id "STRG.67182.4"; gene_id "STRG.67182";
chr7D	StringTie	exon	563892939	563893419	1000	-	.	transcript_id "STRG.67182.4"; gene_id "STRG.67182";
chr7D	StringTie	exon	563893652	563893900	1000	-	.	transcript_id "STRG.67182.4"; gene_id "STRG.67182";
chr7D	StringTie	exon	563894015	563894221	1000	-	.	transcript_id "STRG.67182.4"; gene_id "STRG.67182";
chr7D	StringTie	transcript	563891679	563894221	1000	-	.	transcript_id "STRG.67182.5"; gene_id "STRG.67182"
chr7D	StringTie	exon	563891679	563893419	1000	-	.	transcript_id "STRG.67182.5"; gene_id "STRG.67182";
chr7D	StringTie	exon	563893652	563894221	1000	-	.	transcript_id "STRG.67182.5"; gene_id "STRG.67182";
chr7D	StringTie	transcript	564664397	564668524	1000	+	.	transcript_id "STRG.67183.1"; gene_id "STRG.67183"
chr7D	StringTie	exon	564664397	564664875	1000	+	.	transcript_id "STRG.67183.1"; gene_id "STRG.67183";
chr7D	StringTie	exon	564665032	564666284	1000	+	.	transcript_id "STRG.67183.1"; gene_id "STRG.67183";
chr7D	StringTie	exon	564666482	564667398	1000	+	.	transcript_id "STRG.67183.1"; gene_id "STRG.67183";
chr7D	StringTie	exon	564668025	564668524	1000	+	.	transcript_id "STRG.67183.1"; gene_id "STRG.67183";
chr7D	StringTie	transcript	564666738	564668524	1000	+	.	transcript_id "STRG.67183.2"; gene_id "STRG.67183"
chr7D	StringTie	exon	564666738	564667398	1000	+	.	transcript_id "STRG.67183.2"; gene_id "STRG.67183";
chr7D	StringTie	exon	564668025	564668524	1000	+	.	transcript_id "STRG.67183.2"; gene_id "STRG.67183";
chr7D	StringTie	transcript	564751724	564755702	1000	+	.	transcript_id "STRG.67184.1"; gene_id "STRG.67184"
chr7D	StringTie	exon	564751724	564752227	1000	+	.	transcript_id "STRG.67184.1"; gene_id "STRG.67184";
chr7D	StringTie	exon	564752838	564752948	1000	+	.	transcript_id "STRG.67184.1"; gene_id "STRG.67184";
chr7D	StringTie	exon	564753026	564753184	1000	+	.	transcript_id "STRG.67184.1"; gene_id "STRG.67184";
chr7D	StringTie	exon	564753929	564754093	1000	+	.	transcript_id "STRG.67184.1"; gene_id "STRG.67184";
chr7D	StringTie	exon	564754582	564754698	1000	+	.	transcript_id "STRG.67184.1"; gene_id "STRG.67184";
chr7D	StringTie	exon	564754782	564754889	1000	+	.	transcript_id "STRG.67184.1"; gene_id "STRG.67184";
chr7D	StringTie	exon	564754965	564755702	1000	+	.	transcript_id "STRG.67184.1"; gene_id "STRG.67184";
chr7D	StringTie	transcript	564751724	564755702	1000	+	.	transcript_id "STRG.67184.2"; gene_id "STRG.67184"
chr7D	StringTie	exon	564751724	564752227	1000	+	.	transcript_id "STRG.67184.2"; gene_id "STRG.67184";
chr7D	StringTie	exon	564752838	564752948	1000	+	.	transcript_id "STRG.67184.2"; gene_id "STRG.67184";
chr7D	StringTie	exon	564753026	564753227	1000	+	.	transcript_id "STRG.67184.2"; gene_id "STRG.67184";
chr7D	StringTie	exon	564753929	564754093	1000	+	.	transcript_id "STRG.67184.2"; gene_id "STRG.67184";
chr7D	StringTie	exon	564754582	564754698	1000	+	.	transcript_id "STRG.67184.2"; gene_id "STRG.67184";
chr7D	StringTie	exon	564754782	564754889	1000	+	.	transcript_id "STRG.67184.2"; gene_id "STRG.67184";
chr7D	StringTie	exon	564754965	564755702	1000	+	.	transcript_id "STRG.67184.2"; gene_id "STRG.67184";
chr7D	StringTie	transcript	565201466	565205862	1000	-	.	transcript_id "STRG.67185.1"; gene_id "STRG.67185"
chr7D	StringTie	exon	565201466	565203265	1000	-	.	transcript_id "STRG.67185.1"; gene_id "STRG.67185";
chr7D	StringTie	exon	565205542	565205862	1000	-	.	transcript_id "STRG.67185.1"; gene_id "STRG.67185";
chr7D	StringTie	transcript	565278814	565281814	1000	-	.	transcript_id "STRG.67186.1"; gene_id "STRG.67186"
chr7D	StringTie	exon	565278814	565281814	1000	-	.	transcript_id "STRG.67186.1"; gene_id "STRG.67186";
chr7D	StringTie	transcript	566014623	566017095	1000	+	.	transcript_id "STRG.67187.1"; gene_id "STRG.67187"
chr7D	StringTie	exon	566014623	566015638	1000	+	.	transcript_id "STRG.67187.1"; gene_id "STRG.67187";
chr7D	StringTie	exon	566015731	566015907	1000	+	.	transcript_id "STRG.67187.1"; gene_id "STRG.67187";
chr7D	StringTie	exon	566016065	566017095	1000	+	.	transcript_id "STRG.67187.1"; gene_id "STRG.67187";
chr7D	StringTie	transcript	566021001	566026011	1000	+	.	transcript_id "STRG.67189.1"; gene_id "STRG.67189"
chr7D	StringTie	exon	566021001	566021178	1000	+	.	transcript_id "STRG.67189.1"; gene_id "STRG.67189";
chr7D	StringTie	exon	566021579	566021840	1000	+	.	transcript_id "STRG.67189.1"; gene_id "STRG.67189";
chr7D	StringTie	exon	566021943	566022149	1000	+	.	transcript_id "STRG.67189.1"; gene_id "STRG.67189";
chr7D	StringTie	exon	566022357	566022607	1000	+	.	transcript_id "STRG.67189.1"; gene_id "STRG.67189";
chr7D	StringTie	exon	566023414	566023633	1000	+	.	transcript_id "STRG.67189.1"; gene_id "STRG.67189";
chr7D	StringTie	exon	566023732	566023836	1000	+	.	transcript_id "STRG.67189.1"; gene_id "STRG.67189";
chr7D	StringTie	exon	566024148	566024420	1000	+	.	transcript_id "STRG.67189.1"; gene_id "STRG.67189";
chr7D	StringTie	exon	566024545	566024672	1000	+	.	transcript_id "STRG.67189.1"; gene_id "STRG.67189";
chr7D	StringTie	exon	566025203	566025322	1000	+	.	transcript_id "STRG.67189.1"; gene_id "STRG.67189";
chr7D	StringTie	exon	566025479	566026011	1000	+	.	transcript_id "STRG.67189.1"; gene_id "STRG.67189";
chr7D	StringTie	transcript	566395457	566398935	1000	-	.	transcript_id "STRG.67188.1"; gene_id "STRG.67188"
chr7D	StringTie	exon	566395457	566395724	1000	-	.	transcript_id "STRG.67188.1"; gene_id "STRG.67188";
chr7D	StringTie	exon	566396562	566397531	1000	-	.	transcript_id "STRG.67188.1"; gene_id "STRG.67188";
chr7D	StringTie	exon	566397697	566397873	1000	-	.	transcript_id "STRG.67188.1"; gene_id "STRG.67188";
chr7D	StringTie	exon	566397967	566398935	1000	-	.	transcript_id "STRG.67188.1"; gene_id "STRG.67188";
chr7D	StringTie	transcript	566450197	566453333	1000	+	.	transcript_id "STRG.67190.1"; gene_id "STRG.67190"
chr7D	StringTie	exon	566450197	566450560	1000	+	.	transcript_id "STRG.67190.1"; gene_id "STRG.67190";
chr7D	StringTie	exon	566451215	566451435	1000	+	.	transcript_id "STRG.67190.1"; gene_id "STRG.67190";
chr7D	StringTie	exon	566451532	566451776	1000	+	.	transcript_id "STRG.67190.1"; gene_id "STRG.67190";
chr7D	StringTie	exon	566452211	566452589	1000	+	.	transcript_id "STRG.67190.1"; gene_id "STRG.67190";
chr7D	StringTie	exon	566452833	566453333	1000	+	.	transcript_id "STRG.67190.1"; gene_id "STRG.67190";
chr7D	StringTie	transcript	566455642	566458300	1000	+	.	transcript_id "STRG.67194.1"; gene_id "STRG.67194"
chr7D	StringTie	exon	566455642	566455999	1000	+	.	transcript_id "STRG.67194.1"; gene_id "STRG.67194";
chr7D	StringTie	exon	566456373	566456593	1000	+	.	transcript_id "STRG.67194.1"; gene_id "STRG.67194";
chr7D	StringTie	exon	566456747	566456991	1000	+	.	transcript_id "STRG.67194.1"; gene_id "STRG.67194";
chr7D	StringTie	exon	566457202	566457580	1000	+	.	transcript_id "STRG.67194.1"; gene_id "STRG.67194";
chr7D	StringTie	exon	566457724	566458300	1000	+	.	transcript_id "STRG.67194.1"; gene_id "STRG.67194";
chr7D	StringTie	transcript	566527508	566532009	1000	-	.	transcript_id "STRG.67191.1"; gene_id "STRG.67191"
chr7D	StringTie	exon	566527508	566527790	1000	-	.	transcript_id "STRG.67191.1"; gene_id "STRG.67191";
chr7D	StringTie	exon	566527866	566528747	1000	-	.	transcript_id "STRG.67191.1"; gene_id "STRG.67191";
chr7D	StringTie	exon	566531456	566531642	1000	-	.	transcript_id "STRG.67191.1"; gene_id "STRG.67191";
chr7D	StringTie	exon	566531716	566531777	1000	-	.	transcript_id "STRG.67191.1"; gene_id "STRG.67191";
chr7D	StringTie	exon	566531887	566532009	1000	-	.	transcript_id "STRG.67191.1"; gene_id "STRG.67191";
chr7D	StringTie	transcript	566527508	566532009	1000	-	.	transcript_id "STRG.67191.2"; gene_id "STRG.67191"
chr7D	StringTie	exon	566527508	566528747	1000	-	.	transcript_id "STRG.67191.2"; gene_id "STRG.67191";
chr7D	StringTie	exon	566531456	566531642	1000	-	.	transcript_id "STRG.67191.2"; gene_id "STRG.67191";
chr7D	StringTie	exon	566531716	566531777	1000	-	.	transcript_id "STRG.67191.2"; gene_id "STRG.67191";
chr7D	StringTie	exon	566531887	566532009	1000	-	.	transcript_id "STRG.67191.2"; gene_id "STRG.67191";
chr7D	StringTie	transcript	566527866	566532009	1000	-	.	transcript_id "STRG.67191.3"; gene_id "STRG.67191"
chr7D	StringTie	exon	566527866	566528747	1000	-	.	transcript_id "STRG.67191.3"; gene_id "STRG.67191";
chr7D	StringTie	exon	566531456	566531777	1000	-	.	transcript_id "STRG.67191.3"; gene_id "STRG.67191";
chr7D	StringTie	exon	566531887	566532009	1000	-	.	transcript_id "STRG.67191.3"; gene_id "STRG.67191";
chr7D	StringTie	transcript	566560528	566563069	1000	+	.	transcript_id "STRG.67192.1"; gene_id "STRG.67192"
chr7D	StringTie	exon	566560528	566560811	1000	+	.	transcript_id "STRG.67192.1"; gene_id "STRG.67192";
chr7D	StringTie	exon	566562156	566563069	1000	+	.	transcript_id "STRG.67192.1"; gene_id "STRG.67192";
chr7D	StringTie	transcript	566560528	566563069	1000	+	.	transcript_id "STRG.67192.2"; gene_id "STRG.67192"
chr7D	StringTie	exon	566560528	566560811	1000	+	.	transcript_id "STRG.67192.2"; gene_id "STRG.67192";
chr7D	StringTie	exon	566562156	566562282	1000	+	.	transcript_id "STRG.67192.2"; gene_id "STRG.67192";
chr7D	StringTie	exon	566562730	566563069	1000	+	.	transcript_id "STRG.67192.2"; gene_id "STRG.67192";
chr7D	StringTie	transcript	566565613	566567158	1000	+	.	transcript_id "STRG.67193.1"; gene_id "STRG.67193"
chr7D	StringTie	exon	566565613	566566079	1000	+	.	transcript_id "STRG.67193.1"; gene_id "STRG.67193";
chr7D	StringTie	exon	566566630	566567158	1000	+	.	transcript_id "STRG.67193.1"; gene_id "STRG.67193";
chr7D	StringTie	transcript	567700582	567703337	1000	-	.	transcript_id "STRG.67196.1"; gene_id "STRG.67196"
chr7D	StringTie	exon	567700582	567701320	1000	-	.	transcript_id "STRG.67196.1"; gene_id "STRG.67196";
chr7D	StringTie	exon	567701554	567701932	1000	-	.	transcript_id "STRG.67196.1"; gene_id "STRG.67196";
chr7D	StringTie	exon	567702215	567702459	1000	-	.	transcript_id "STRG.67196.1"; gene_id "STRG.67196";
chr7D	StringTie	exon	567702549	567702769	1000	-	.	transcript_id "STRG.67196.1"; gene_id "STRG.67196";
chr7D	StringTie	exon	567702981	567703337	1000	-	.	transcript_id "STRG.67196.1"; gene_id "STRG.67196";
chr7D	StringTie	transcript	567831110	567832742	1000	+	.	transcript_id "STRG.67195.1"; gene_id "STRG.67195"
chr7D	StringTie	exon	567831110	567831384	1000	+	.	transcript_id "STRG.67195.1"; gene_id "STRG.67195";
chr7D	StringTie	exon	567831468	567832742	1000	+	.	transcript_id "STRG.67195.1"; gene_id "STRG.67195";
chr7D	StringTie	transcript	567843477	567850111	1000	-	.	transcript_id "STRG.67197.1"; gene_id "STRG.67197"
chr7D	StringTie	exon	567843477	567844119	1000	-	.	transcript_id "STRG.67197.1"; gene_id "STRG.67197";
chr7D	StringTie	exon	567848096	567850111	1000	-	.	transcript_id "STRG.67197.1"; gene_id "STRG.67197";
chr7D	StringTie	transcript	568172851	568176329	1000	-	.	transcript_id "STRG.67200.1"; gene_id "STRG.67200"
chr7D	StringTie	exon	568172851	568173223	1000	-	.	transcript_id "STRG.67200.1"; gene_id "STRG.67200";
chr7D	StringTie	exon	568173343	568173451	1000	-	.	transcript_id "STRG.67200.1"; gene_id "STRG.67200";
chr7D	StringTie	exon	568173545	568173647	1000	-	.	transcript_id "STRG.67200.1"; gene_id "STRG.67200";
chr7D	StringTie	exon	568173745	568173776	1000	-	.	transcript_id "STRG.67200.1"; gene_id "STRG.67200";
chr7D	StringTie	exon	568173860	568174083	1000	-	.	transcript_id "STRG.67200.1"; gene_id "STRG.67200";
chr7D	StringTie	exon	568174184	568174299	1000	-	.	transcript_id "STRG.67200.1"; gene_id "STRG.67200";
chr7D	StringTie	exon	568174375	568174630	1000	-	.	transcript_id "STRG.67200.1"; gene_id "STRG.67200";
chr7D	StringTie	exon	568174755	568174842	1000	-	.	transcript_id "STRG.67200.1"; gene_id "STRG.67200";
chr7D	StringTie	exon	568174947	568175018	1000	-	.	transcript_id "STRG.67200.1"; gene_id "STRG.67200";
chr7D	StringTie	exon	568175100	568175175	1000	-	.	transcript_id "STRG.67200.1"; gene_id "STRG.67200";
chr7D	StringTie	exon	568175866	568175924	1000	-	.	transcript_id "STRG.67200.1"; gene_id "STRG.67200";
chr7D	StringTie	exon	568176001	568176067	1000	-	.	transcript_id "STRG.67200.1"; gene_id "STRG.67200";
chr7D	StringTie	exon	568176161	568176329	1000	-	.	transcript_id "STRG.67200.1"; gene_id "STRG.67200";
chr7D	StringTie	transcript	568177910	568180063	1000	+	.	transcript_id "STRG.67201.1"; gene_id "STRG.67201"
chr7D	StringTie	exon	568177910	568178110	1000	+	.	transcript_id "STRG.67201.1"; gene_id "STRG.67201";
chr7D	StringTie	exon	568179098	568179136	1000	+	.	transcript_id "STRG.67201.1"; gene_id "STRG.67201";
chr7D	StringTie	exon	568179217	568179444	1000	+	.	transcript_id "STRG.67201.1"; gene_id "STRG.67201";
chr7D	StringTie	exon	568179583	568180063	1000	+	.	transcript_id "STRG.67201.1"; gene_id "STRG.67201";
chr7D	StringTie	transcript	568184224	568186674	1000	+	.	transcript_id "STRG.67198.1"; gene_id "STRG.67198"
chr7D	StringTie	exon	568184224	568184772	1000	+	.	transcript_id "STRG.67198.1"; gene_id "STRG.67198";
chr7D	StringTie	exon	568184890	568185060	1000	+	.	transcript_id "STRG.67198.1"; gene_id "STRG.67198";
chr7D	StringTie	exon	568185270	568185638	1000	+	.	transcript_id "STRG.67198.1"; gene_id "STRG.67198";
chr7D	StringTie	exon	568185722	568185935	1000	+	.	transcript_id "STRG.67198.1"; gene_id "STRG.67198";
chr7D	StringTie	exon	568186017	568186674	1000	+	.	transcript_id "STRG.67198.1"; gene_id "STRG.67198";
chr7D	StringTie	transcript	569006585	569008763	1000	+	.	transcript_id "STRG.67199.1"; gene_id "STRG.67199"
chr7D	StringTie	exon	569006585	569007651	1000	+	.	transcript_id "STRG.67199.1"; gene_id "STRG.67199";
chr7D	StringTie	exon	569007753	569007887	1000	+	.	transcript_id "STRG.67199.1"; gene_id "STRG.67199";
chr7D	StringTie	exon	569007996	569008763	1000	+	.	transcript_id "STRG.67199.1"; gene_id "STRG.67199";
chr7D	StringTie	transcript	569032645	569035343	1000	+	.	transcript_id "STRG.67202.1"; gene_id "STRG.67202"
chr7D	StringTie	exon	569032645	569032890	1000	+	.	transcript_id "STRG.67202.1"; gene_id "STRG.67202";
chr7D	StringTie	exon	569033719	569033910	1000	+	.	transcript_id "STRG.67202.1"; gene_id "STRG.67202";
chr7D	StringTie	exon	569034003	569034213	1000	+	.	transcript_id "STRG.67202.1"; gene_id "STRG.67202";
chr7D	StringTie	exon	569034449	569034672	1000	+	.	transcript_id "STRG.67202.1"; gene_id "STRG.67202";
chr7D	StringTie	exon	569034785	569035343	1000	+	.	transcript_id "STRG.67202.1"; gene_id "STRG.67202";
chr7D	StringTie	transcript	569358519	569363519	1000	+	.	transcript_id "STRG.67204.1"; gene_id "STRG.67204"
chr7D	StringTie	exon	569358519	569358957	1000	+	.	transcript_id "STRG.67204.1"; gene_id "STRG.67204";
chr7D	StringTie	exon	569359450	569359621	1000	+	.	transcript_id "STRG.67204.1"; gene_id "STRG.67204";
chr7D	StringTie	exon	569360663	569360814	1000	+	.	transcript_id "STRG.67204.1"; gene_id "STRG.67204";
chr7D	StringTie	exon	569361003	569361190	1000	+	.	transcript_id "STRG.67204.1"; gene_id "STRG.67204";
chr7D	StringTie	exon	569361280	569361367	1000	+	.	transcript_id "STRG.67204.1"; gene_id "STRG.67204";
chr7D	StringTie	exon	569362209	569362312	1000	+	.	transcript_id "STRG.67204.1"; gene_id "STRG.67204";
chr7D	StringTie	exon	569362549	569363519	1000	+	.	transcript_id "STRG.67204.1"; gene_id "STRG.67204";
chr7D	StringTie	transcript	569358519	569363519	1000	+	.	transcript_id "STRG.67204.10"; gene_id "STRG.67204"
chr7D	StringTie	exon	569358519	569358957	1000	+	.	transcript_id "STRG.67204.10"; gene_id "STRG.67204";
chr7D	StringTie	exon	569359422	569359621	1000	+	.	transcript_id "STRG.67204.10"; gene_id "STRG.67204";
chr7D	StringTie	exon	569360663	569360814	1000	+	.	transcript_id "STRG.67204.10"; gene_id "STRG.67204";
chr7D	StringTie	exon	569360907	569360926	1000	+	.	transcript_id "STRG.67204.10"; gene_id "STRG.67204";
chr7D	StringTie	exon	569361003	569361190	1000	+	.	transcript_id "STRG.67204.10"; gene_id "STRG.67204";
chr7D	StringTie	exon	569361280	569361367	1000	+	.	transcript_id "STRG.67204.10"; gene_id "STRG.67204";
chr7D	StringTie	exon	569362209	569362312	1000	+	.	transcript_id "STRG.67204.10"; gene_id "STRG.67204";
chr7D	StringTie	exon	569362549	569363519	1000	+	.	transcript_id "STRG.67204.10"; gene_id "STRG.67204";
chr7D	StringTie	transcript	569358519	569363519	1000	+	.	transcript_id "STRG.67204.11"; gene_id "STRG.67204"
chr7D	StringTie	exon	569358519	569358957	1000	+	.	transcript_id "STRG.67204.11"; gene_id "STRG.67204";
chr7D	StringTie	exon	569359422	569359621	1000	+	.	transcript_id "STRG.67204.11"; gene_id "STRG.67204";
chr7D	StringTie	exon	569360663	569361190	1000	+	.	transcript_id "STRG.67204.11"; gene_id "STRG.67204";
chr7D	StringTie	exon	569361280	569361367	1000	+	.	transcript_id "STRG.67204.11"; gene_id "STRG.67204";
chr7D	StringTie	exon	569362209	569362312	1000	+	.	transcript_id "STRG.67204.11"; gene_id "STRG.67204";
chr7D	StringTie	exon	569362549	569363519	1000	+	.	transcript_id "STRG.67204.11"; gene_id "STRG.67204";
chr7D	StringTie	transcript	569358519	569363519	1000	+	.	transcript_id "STRG.67204.12"; gene_id "STRG.67204"
chr7D	StringTie	exon	569358519	569358957	1000	+	.	transcript_id "STRG.67204.12"; gene_id "STRG.67204";
chr7D	StringTie	exon	569359422	569359621	1000	+	.	transcript_id "STRG.67204.12"; gene_id "STRG.67204";
chr7D	StringTie	exon	569360663	569360814	1000	+	.	transcript_id "STRG.67204.12"; gene_id "STRG.67204";
chr7D	StringTie	exon	569361280	569361367	1000	+	.	transcript_id "STRG.67204.12"; gene_id "STRG.67204";
chr7D	StringTie	exon	569362209	569362312	1000	+	.	transcript_id "STRG.67204.12"; gene_id "STRG.67204";
chr7D	StringTie	exon	569362549	569363519	1000	+	.	transcript_id "STRG.67204.12"; gene_id "STRG.67204";
chr7D	StringTie	transcript	569358519	569363519	1000	+	.	transcript_id "STRG.67204.13"; gene_id "STRG.67204"
chr7D	StringTie	exon	569358519	569359621	1000	+	.	transcript_id "STRG.67204.13"; gene_id "STRG.67204";
chr7D	StringTie	exon	569360663	569360814	1000	+	.	transcript_id "STRG.67204.13"; gene_id "STRG.67204";
chr7D	StringTie	exon	569361280	569361367	1000	+	.	transcript_id "STRG.67204.13"; gene_id "STRG.67204";
chr7D	StringTie	exon	569362209	569362312	1000	+	.	transcript_id "STRG.67204.13"; gene_id "STRG.67204";
chr7D	StringTie	exon	569362549	569363519	1000	+	.	transcript_id "STRG.67204.13"; gene_id "STRG.67204";
chr7D	StringTie	transcript	569358519	569363519	1000	+	.	transcript_id "STRG.67204.2"; gene_id "STRG.67204"
chr7D	StringTie	exon	569358519	569358957	1000	+	.	transcript_id "STRG.67204.2"; gene_id "STRG.67204";
chr7D	StringTie	exon	569359422	569359621	1000	+	.	transcript_id "STRG.67204.2"; gene_id "STRG.67204";
chr7D	StringTie	exon	569360663	569360814	1000	+	.	transcript_id "STRG.67204.2"; gene_id "STRG.67204";
chr7D	StringTie	exon	569361003	569361190	1000	+	.	transcript_id "STRG.67204.2"; gene_id "STRG.67204";
chr7D	StringTie	exon	569361280	569361367	1000	+	.	transcript_id "STRG.67204.2"; gene_id "STRG.67204";
chr7D	StringTie	exon	569362209	569362312	1000	+	.	transcript_id "STRG.67204.2"; gene_id "STRG.67204";
chr7D	StringTie	exon	569362549	569363519	1000	+	.	transcript_id "STRG.67204.2"; gene_id "STRG.67204";
chr7D	StringTie	transcript	569358519	569363519	1000	+	.	transcript_id "STRG.67204.3"; gene_id "STRG.67204"
chr7D	StringTie	exon	569358519	569359621	1000	+	.	transcript_id "STRG.67204.3"; gene_id "STRG.67204";
chr7D	StringTie	exon	569360663	569361190	1000	+	.	transcript_id "STRG.67204.3"; gene_id "STRG.67204";
chr7D	StringTie	exon	569361280	569361367	1000	+	.	transcript_id "STRG.67204.3"; gene_id "STRG.67204";
chr7D	StringTie	exon	569362209	569362312	1000	+	.	transcript_id "STRG.67204.3"; gene_id "STRG.67204";
chr7D	StringTie	exon	569362549	569363519	1000	+	.	transcript_id "STRG.67204.3"; gene_id "STRG.67204";
chr7D	StringTie	transcript	569358519	569363519	1000	+	.	transcript_id "STRG.67204.4"; gene_id "STRG.67204"
chr7D	StringTie	exon	569358519	569358957	1000	+	.	transcript_id "STRG.67204.4"; gene_id "STRG.67204";
chr7D	StringTie	exon	569359450	569359621	1000	+	.	transcript_id "STRG.67204.4"; gene_id "STRG.67204";
chr7D	StringTie	exon	569360663	569361190	1000	+	.	transcript_id "STRG.67204.4"; gene_id "STRG.67204";
chr7D	StringTie	exon	569361280	569361367	1000	+	.	transcript_id "STRG.67204.4"; gene_id "STRG.67204";
chr7D	StringTie	exon	569362209	569362312	1000	+	.	transcript_id "STRG.67204.4"; gene_id "STRG.67204";
chr7D	StringTie	exon	569362549	569363519	1000	+	.	transcript_id "STRG.67204.4"; gene_id "STRG.67204";
chr7D	StringTie	transcript	569358519	569363519	1000	+	.	transcript_id "STRG.67204.5"; gene_id "STRG.67204"
chr7D	StringTie	exon	569358519	569358957	1000	+	.	transcript_id "STRG.67204.5"; gene_id "STRG.67204";
chr7D	StringTie	exon	569359422	569359621	1000	+	.	transcript_id "STRG.67204.5"; gene_id "STRG.67204";
chr7D	StringTie	exon	569360663	569360926	1000	+	.	transcript_id "STRG.67204.5"; gene_id "STRG.67204";
chr7D	StringTie	exon	569361003	569361190	1000	+	.	transcript_id "STRG.67204.5"; gene_id "STRG.67204";
chr7D	StringTie	exon	569361280	569361367	1000	+	.	transcript_id "STRG.67204.5"; gene_id "STRG.67204";
chr7D	StringTie	exon	569362209	569362312	1000	+	.	transcript_id "STRG.67204.5"; gene_id "STRG.67204";
chr7D	StringTie	exon	569362549	569363519	1000	+	.	transcript_id "STRG.67204.5"; gene_id "STRG.67204";
chr7D	StringTie	transcript	569358519	569363519	1000	+	.	transcript_id "STRG.67204.6"; gene_id "STRG.67204"
chr7D	StringTie	exon	569358519	569359621	1000	+	.	transcript_id "STRG.67204.6"; gene_id "STRG.67204";
chr7D	StringTie	exon	569360663	569360814	1000	+	.	transcript_id "STRG.67204.6"; gene_id "STRG.67204";
chr7D	StringTie	exon	569361003	569361190	1000	+	.	transcript_id "STRG.67204.6"; gene_id "STRG.67204";
chr7D	StringTie	exon	569361280	569361367	1000	+	.	transcript_id "STRG.67204.6"; gene_id "STRG.67204";
chr7D	StringTie	exon	569362209	569362312	1000	+	.	transcript_id "STRG.67204.6"; gene_id "STRG.67204";
chr7D	StringTie	exon	569362549	569363519	1000	+	.	transcript_id "STRG.67204.6"; gene_id "STRG.67204";
chr7D	StringTie	transcript	569358519	569363519	1000	+	.	transcript_id "STRG.67204.7"; gene_id "STRG.67204"
chr7D	StringTie	exon	569358519	569358957	1000	+	.	transcript_id "STRG.67204.7"; gene_id "STRG.67204";
chr7D	StringTie	exon	569359450	569359621	1000	+	.	transcript_id "STRG.67204.7"; gene_id "STRG.67204";
chr7D	StringTie	exon	569360663	569360926	1000	+	.	transcript_id "STRG.67204.7"; gene_id "STRG.67204";
chr7D	StringTie	exon	569361003	569361190	1000	+	.	transcript_id "STRG.67204.7"; gene_id "STRG.67204";
chr7D	StringTie	exon	569361280	569361367	1000	+	.	transcript_id "STRG.67204.7"; gene_id "STRG.67204";
chr7D	StringTie	exon	569362209	569362312	1000	+	.	transcript_id "STRG.67204.7"; gene_id "STRG.67204";
chr7D	StringTie	exon	569362549	569363519	1000	+	.	transcript_id "STRG.67204.7"; gene_id "STRG.67204";
chr7D	StringTie	transcript	569358519	569363519	1000	+	.	transcript_id "STRG.67204.8"; gene_id "STRG.67204"
chr7D	StringTie	exon	569358519	569359621	1000	+	.	transcript_id "STRG.67204.8"; gene_id "STRG.67204";
chr7D	StringTie	exon	569360663	569360926	1000	+	.	transcript_id "STRG.67204.8"; gene_id "STRG.67204";
chr7D	StringTie	exon	569361003	569361190	1000	+	.	transcript_id "STRG.67204.8"; gene_id "STRG.67204";
chr7D	StringTie	exon	569361280	569361367	1000	+	.	transcript_id "STRG.67204.8"; gene_id "STRG.67204";
chr7D	StringTie	exon	569362209	569362312	1000	+	.	transcript_id "STRG.67204.8"; gene_id "STRG.67204";
chr7D	StringTie	exon	569362549	569363519	1000	+	.	transcript_id "STRG.67204.8"; gene_id "STRG.67204";
chr7D	StringTie	transcript	569358519	569363519	1000	+	.	transcript_id "STRG.67204.9"; gene_id "STRG.67204"
chr7D	StringTie	exon	569358519	569358957	1000	+	.	transcript_id "STRG.67204.9"; gene_id "STRG.67204";
chr7D	StringTie	exon	569359450	569359621	1000	+	.	transcript_id "STRG.67204.9"; gene_id "STRG.67204";
chr7D	StringTie	exon	569360663	569360814	1000	+	.	transcript_id "STRG.67204.9"; gene_id "STRG.67204";
chr7D	StringTie	exon	569360907	569360926	1000	+	.	transcript_id "STRG.67204.9"; gene_id "STRG.67204";
chr7D	StringTie	exon	569361003	569361190	1000	+	.	transcript_id "STRG.67204.9"; gene_id "STRG.67204";
chr7D	StringTie	exon	569361280	569361367	1000	+	.	transcript_id "STRG.67204.9"; gene_id "STRG.67204";
chr7D	StringTie	exon	569362209	569362312	1000	+	.	transcript_id "STRG.67204.9"; gene_id "STRG.67204";
chr7D	StringTie	exon	569362549	569363519	1000	+	.	transcript_id "STRG.67204.9"; gene_id "STRG.67204";
chr7D	StringTie	transcript	569482345	569483208	1000	+	.	transcript_id "STRG.67203.1"; gene_id "STRG.67203"
chr7D	StringTie	exon	569482345	569482776	1000	+	.	transcript_id "STRG.67203.1"; gene_id "STRG.67203";
chr7D	StringTie	exon	569482892	569483208	1000	+	.	transcript_id "STRG.67203.1"; gene_id "STRG.67203";
chr7D	StringTie	transcript	569522924	569528969	1000	+	.	transcript_id "STRG.67205.1"; gene_id "STRG.67205"
chr7D	StringTie	exon	569522924	569523265	1000	+	.	transcript_id "STRG.67205.1"; gene_id "STRG.67205";
chr7D	StringTie	exon	569525091	569525222	1000	+	.	transcript_id "STRG.67205.1"; gene_id "STRG.67205";
chr7D	StringTie	exon	569525371	569525404	1000	+	.	transcript_id "STRG.67205.1"; gene_id "STRG.67205";
chr7D	StringTie	exon	569525523	569525658	1000	+	.	transcript_id "STRG.67205.1"; gene_id "STRG.67205";
chr7D	StringTie	exon	569525750	569525806	1000	+	.	transcript_id "STRG.67205.1"; gene_id "STRG.67205";
chr7D	StringTie	exon	569526292	569526389	1000	+	.	transcript_id "STRG.67205.1"; gene_id "STRG.67205";
chr7D	StringTie	exon	569526497	569526568	1000	+	.	transcript_id "STRG.67205.1"; gene_id "STRG.67205";
chr7D	StringTie	exon	569526688	569526896	1000	+	.	transcript_id "STRG.67205.1"; gene_id "STRG.67205";
chr7D	StringTie	exon	569527261	569527439	1000	+	.	transcript_id "STRG.67205.1"; gene_id "STRG.67205";
chr7D	StringTie	exon	569528491	569528969	1000	+	.	transcript_id "STRG.67205.1"; gene_id "STRG.67205";
chr7D	StringTie	transcript	569522924	569528969	1000	+	.	transcript_id "STRG.67205.2"; gene_id "STRG.67205"
chr7D	StringTie	exon	569522924	569524870	1000	+	.	transcript_id "STRG.67205.2"; gene_id "STRG.67205";
chr7D	StringTie	exon	569525091	569525222	1000	+	.	transcript_id "STRG.67205.2"; gene_id "STRG.67205";
chr7D	StringTie	exon	569525371	569525404	1000	+	.	transcript_id "STRG.67205.2"; gene_id "STRG.67205";
chr7D	StringTie	exon	569525523	569525658	1000	+	.	transcript_id "STRG.67205.2"; gene_id "STRG.67205";
chr7D	StringTie	exon	569525750	569525806	1000	+	.	transcript_id "STRG.67205.2"; gene_id "STRG.67205";
chr7D	StringTie	exon	569526292	569526389	1000	+	.	transcript_id "STRG.67205.2"; gene_id "STRG.67205";
chr7D	StringTie	exon	569526497	569526568	1000	+	.	transcript_id "STRG.67205.2"; gene_id "STRG.67205";
chr7D	StringTie	exon	569526688	569526896	1000	+	.	transcript_id "STRG.67205.2"; gene_id "STRG.67205";
chr7D	StringTie	exon	569527261	569527439	1000	+	.	transcript_id "STRG.67205.2"; gene_id "STRG.67205";
chr7D	StringTie	exon	569528491	569528969	1000	+	.	transcript_id "STRG.67205.2"; gene_id "STRG.67205";
chr7D	StringTie	transcript	569604164	569608796	1000	+	.	transcript_id "STRG.67206.1"; gene_id "STRG.67206"
chr7D	StringTie	exon	569604164	569605215	1000	+	.	transcript_id "STRG.67206.1"; gene_id "STRG.67206";
chr7D	StringTie	exon	569606888	569607153	1000	+	.	transcript_id "STRG.67206.1"; gene_id "STRG.67206";
chr7D	StringTie	exon	569607683	569608796	1000	+	.	transcript_id "STRG.67206.1"; gene_id "STRG.67206";
chr7D	StringTie	transcript	569690792	569693568	1000	-	.	transcript_id "STRG.67207.1"; gene_id "STRG.67207"
chr7D	StringTie	exon	569690792	569691231	1000	-	.	transcript_id "STRG.67207.1"; gene_id "STRG.67207";
chr7D	StringTie	exon	569693152	569693568	1000	-	.	transcript_id "STRG.67207.1"; gene_id "STRG.67207";
chr7D	StringTie	transcript	569795098	569798035	1000	-	.	transcript_id "STRG.67209.1"; gene_id "STRG.67209"
chr7D	StringTie	exon	569795098	569795732	1000	-	.	transcript_id "STRG.67209.1"; gene_id "STRG.67209";
chr7D	StringTie	exon	569795964	569796384	1000	-	.	transcript_id "STRG.67209.1"; gene_id "STRG.67209";
chr7D	StringTie	exon	569796468	569797048	1000	-	.	transcript_id "STRG.67209.1"; gene_id "STRG.67209";
chr7D	StringTie	exon	569797528	569798035	1000	-	.	transcript_id "STRG.67209.1"; gene_id "STRG.67209";
chr7D	StringTie	transcript	570394151	570397386	1000	-	.	transcript_id "STRG.67208.1"; gene_id "STRG.67208"
chr7D	StringTie	exon	570394151	570395277	1000	-	.	transcript_id "STRG.67208.1"; gene_id "STRG.67208";
chr7D	StringTie	exon	570396700	570397386	1000	-	.	transcript_id "STRG.67208.1"; gene_id "STRG.67208";
chr7D	StringTie	transcript	570667964	570670883	1000	-	.	transcript_id "STRG.67210.1"; gene_id "STRG.67210"
chr7D	StringTie	exon	570667964	570668600	1000	-	.	transcript_id "STRG.67210.1"; gene_id "STRG.67210";
chr7D	StringTie	exon	570668686	570668762	1000	-	.	transcript_id "STRG.67210.1"; gene_id "STRG.67210";
chr7D	StringTie	exon	570669453	570669546	1000	-	.	transcript_id "STRG.67210.1"; gene_id "STRG.67210";
chr7D	StringTie	exon	570670181	570670883	1000	-	.	transcript_id "STRG.67210.1"; gene_id "STRG.67210";
chr7D	StringTie	transcript	570667964	570670883	1000	-	.	transcript_id "STRG.67210.2"; gene_id "STRG.67210"
chr7D	StringTie	exon	570667964	570668600	1000	-	.	transcript_id "STRG.67210.2"; gene_id "STRG.67210";
chr7D	StringTie	exon	570668686	570668762	1000	-	.	transcript_id "STRG.67210.2"; gene_id "STRG.67210";
chr7D	StringTie	exon	570668968	570669108	1000	-	.	transcript_id "STRG.67210.2"; gene_id "STRG.67210";
chr7D	StringTie	exon	570669453	570669546	1000	-	.	transcript_id "STRG.67210.2"; gene_id "STRG.67210";
chr7D	StringTie	exon	570670181	570670883	1000	-	.	transcript_id "STRG.67210.2"; gene_id "STRG.67210";
chr7D	StringTie	transcript	570667964	570670883	1000	-	.	transcript_id "STRG.67210.3"; gene_id "STRG.67210"
chr7D	StringTie	exon	570667964	570668600	1000	-	.	transcript_id "STRG.67210.3"; gene_id "STRG.67210";
chr7D	StringTie	exon	570668686	570668762	1000	-	.	transcript_id "STRG.67210.3"; gene_id "STRG.67210";
chr7D	StringTie	exon	570668968	570670883	1000	-	.	transcript_id "STRG.67210.3"; gene_id "STRG.67210";
chr7D	StringTie	transcript	570667964	570670883	1000	-	.	transcript_id "STRG.67210.4"; gene_id "STRG.67210"
chr7D	StringTie	exon	570667964	570668315	1000	-	.	transcript_id "STRG.67210.4"; gene_id "STRG.67210";
chr7D	StringTie	exon	570668456	570668600	1000	-	.	transcript_id "STRG.67210.4"; gene_id "STRG.67210";
chr7D	StringTie	exon	570668686	570668762	1000	-	.	transcript_id "STRG.67210.4"; gene_id "STRG.67210";
chr7D	StringTie	exon	570668968	570669072	1000	-	.	transcript_id "STRG.67210.4"; gene_id "STRG.67210";
chr7D	StringTie	exon	570669453	570669546	1000	-	.	transcript_id "STRG.67210.4"; gene_id "STRG.67210";
chr7D	StringTie	exon	570670181	570670883	1000	-	.	transcript_id "STRG.67210.4"; gene_id "STRG.67210";
chr7D	StringTie	transcript	570729422	570732225	1000	+	.	transcript_id "STRG.67211.1"; gene_id "STRG.67211"
chr7D	StringTie	exon	570729422	570729584	1000	+	.	transcript_id "STRG.67211.1"; gene_id "STRG.67211";
chr7D	StringTie	exon	570730927	570732225	1000	+	.	transcript_id "STRG.67211.1"; gene_id "STRG.67211";
chr7D	StringTie	transcript	570901845	570906048	1000	+	.	transcript_id "STRG.67212.1"; gene_id "STRG.67212"
chr7D	StringTie	exon	570901845	570902264	1000	+	.	transcript_id "STRG.67212.1"; gene_id "STRG.67212";
chr7D	StringTie	exon	570903151	570903304	1000	+	.	transcript_id "STRG.67212.1"; gene_id "STRG.67212";
chr7D	StringTie	exon	570904366	570904499	1000	+	.	transcript_id "STRG.67212.1"; gene_id "STRG.67212";
chr7D	StringTie	exon	570904569	570904688	1000	+	.	transcript_id "STRG.67212.1"; gene_id "STRG.67212";
chr7D	StringTie	exon	570904790	570904850	1000	+	.	transcript_id "STRG.67212.1"; gene_id "STRG.67212";
chr7D	StringTie	exon	570905256	570906048	1000	+	.	transcript_id "STRG.67212.1"; gene_id "STRG.67212";
chr7D	StringTie	transcript	570901845	570906048	1000	+	.	transcript_id "STRG.67212.2"; gene_id "STRG.67212"
chr7D	StringTie	exon	570901845	570902264	1000	+	.	transcript_id "STRG.67212.2"; gene_id "STRG.67212";
chr7D	StringTie	exon	570904366	570904499	1000	+	.	transcript_id "STRG.67212.2"; gene_id "STRG.67212";
chr7D	StringTie	exon	570904569	570904688	1000	+	.	transcript_id "STRG.67212.2"; gene_id "STRG.67212";
chr7D	StringTie	exon	570904790	570904850	1000	+	.	transcript_id "STRG.67212.2"; gene_id "STRG.67212";
chr7D	StringTie	exon	570905256	570906048	1000	+	.	transcript_id "STRG.67212.2"; gene_id "STRG.67212";
chr7D	StringTie	transcript	570901845	570906048	1000	+	.	transcript_id "STRG.67212.3"; gene_id "STRG.67212"
chr7D	StringTie	exon	570901845	570902264	1000	+	.	transcript_id "STRG.67212.3"; gene_id "STRG.67212";
chr7D	StringTie	exon	570903151	570903304	1000	+	.	transcript_id "STRG.67212.3"; gene_id "STRG.67212";
chr7D	StringTie	exon	570904366	570904499	1000	+	.	transcript_id "STRG.67212.3"; gene_id "STRG.67212";
chr7D	StringTie	exon	570904569	570904688	1000	+	.	transcript_id "STRG.67212.3"; gene_id "STRG.67212";
chr7D	StringTie	exon	570904790	570906048	1000	+	.	transcript_id "STRG.67212.3"; gene_id "STRG.67212";
chr7D	StringTie	transcript	570901845	570906048	1000	+	.	transcript_id "STRG.67212.4"; gene_id "STRG.67212"
chr7D	StringTie	exon	570901845	570902264	1000	+	.	transcript_id "STRG.67212.4"; gene_id "STRG.67212";
chr7D	StringTie	exon	570904366	570904499	1000	+	.	transcript_id "STRG.67212.4"; gene_id "STRG.67212";
chr7D	StringTie	exon	570904569	570904688	1000	+	.	transcript_id "STRG.67212.4"; gene_id "STRG.67212";
chr7D	StringTie	exon	570904790	570906048	1000	+	.	transcript_id "STRG.67212.4"; gene_id "STRG.67212";
chr7D	StringTie	transcript	570929431	570938355	1000	-	.	transcript_id "STRG.67213.1"; gene_id "STRG.67213"
chr7D	StringTie	exon	570929431	570937397	1000	-	.	transcript_id "STRG.67213.1"; gene_id "STRG.67213";
chr7D	StringTie	exon	570938280	570938355	1000	-	.	transcript_id "STRG.67213.1"; gene_id "STRG.67213";
chr7D	StringTie	transcript	571044004	571046572	1000	-	.	transcript_id "STRG.67214.1"; gene_id "STRG.67214"
chr7D	StringTie	exon	571044004	571044992	1000	-	.	transcript_id "STRG.67214.1"; gene_id "STRG.67214";
chr7D	StringTie	exon	571045875	571046572	1000	-	.	transcript_id "STRG.67214.1"; gene_id "STRG.67214";
chr7D	StringTie	transcript	571174306	571176490	1000	+	.	transcript_id "STRG.67215.1"; gene_id "STRG.67215"
chr7D	StringTie	exon	571174306	571174376	1000	+	.	transcript_id "STRG.67215.1"; gene_id "STRG.67215";
chr7D	StringTie	exon	571175358	571176490	1000	+	.	transcript_id "STRG.67215.1"; gene_id "STRG.67215";
chr7D	StringTie	transcript	571183310	571185968	1000	-	.	transcript_id "STRG.67216.1"; gene_id "STRG.67216"
chr7D	StringTie	exon	571183310	571184229	1000	-	.	transcript_id "STRG.67216.1"; gene_id "STRG.67216";
chr7D	StringTie	exon	571184311	571184621	1000	-	.	transcript_id "STRG.67216.1"; gene_id "STRG.67216";
chr7D	StringTie	exon	571185505	571185968	1000	-	.	transcript_id "STRG.67216.1"; gene_id "STRG.67216";
chr7D	StringTie	transcript	571183310	571185968	1000	-	.	transcript_id "STRG.67216.2"; gene_id "STRG.67216"
chr7D	StringTie	exon	571183310	571185307	1000	-	.	transcript_id "STRG.67216.2"; gene_id "STRG.67216";
chr7D	StringTie	exon	571185505	571185968	1000	-	.	transcript_id "STRG.67216.2"; gene_id "STRG.67216";
chr7D	StringTie	transcript	571185933	571189606	1000	+	.	transcript_id "STRG.67217.1"; gene_id "STRG.67217"
chr7D	StringTie	exon	571185933	571186534	1000	+	.	transcript_id "STRG.67217.1"; gene_id "STRG.67217";
chr7D	StringTie	exon	571187461	571189606	1000	+	.	transcript_id "STRG.67217.1"; gene_id "STRG.67217";
chr7D	StringTie	transcript	571185933	571189606	1000	+	.	transcript_id "STRG.67217.2"; gene_id "STRG.67217"
chr7D	StringTie	exon	571185933	571186534	1000	+	.	transcript_id "STRG.67217.2"; gene_id "STRG.67217";
chr7D	StringTie	exon	571187461	571188580	1000	+	.	transcript_id "STRG.67217.2"; gene_id "STRG.67217";
chr7D	StringTie	exon	571188661	571189606	1000	+	.	transcript_id "STRG.67217.2"; gene_id "STRG.67217";
chr7D	StringTie	transcript	571185933	571189606	1000	+	.	transcript_id "STRG.67217.3"; gene_id "STRG.67217"
chr7D	StringTie	exon	571185933	571186226	1000	+	.	transcript_id "STRG.67217.3"; gene_id "STRG.67217";
chr7D	StringTie	exon	571187461	571189606	1000	+	.	transcript_id "STRG.67217.3"; gene_id "STRG.67217";
chr7D	StringTie	transcript	571185933	571189606	1000	+	.	transcript_id "STRG.67217.4"; gene_id "STRG.67217"
chr7D	StringTie	exon	571185933	571186226	1000	+	.	transcript_id "STRG.67217.4"; gene_id "STRG.67217";
chr7D	StringTie	exon	571187461	571188580	1000	+	.	transcript_id "STRG.67217.4"; gene_id "STRG.67217";
chr7D	StringTie	exon	571188661	571189606	1000	+	.	transcript_id "STRG.67217.4"; gene_id "STRG.67217";
chr7D	StringTie	transcript	571209663	571212024	1000	+	.	transcript_id "STRG.67219.1"; gene_id "STRG.67219"
chr7D	StringTie	exon	571209663	571209761	1000	+	.	transcript_id "STRG.67219.1"; gene_id "STRG.67219";
chr7D	StringTie	exon	571210664	571212024	1000	+	.	transcript_id "STRG.67219.1"; gene_id "STRG.67219";
chr7D	StringTie	transcript	571225744	571229004	1000	-	.	transcript_id "STRG.67218.1"; gene_id "STRG.67218"
chr7D	StringTie	exon	571225744	571228774	1000	-	.	transcript_id "STRG.67218.1"; gene_id "STRG.67218";
chr7D	StringTie	exon	571228877	571229004	1000	-	.	transcript_id "STRG.67218.1"; gene_id "STRG.67218";
chr7D	StringTie	transcript	571225744	571229004	1000	-	.	transcript_id "STRG.67218.2"; gene_id "STRG.67218"
chr7D	StringTie	exon	571225744	571227010	1000	-	.	transcript_id "STRG.67218.2"; gene_id "STRG.67218";
chr7D	StringTie	exon	571228316	571228774	1000	-	.	transcript_id "STRG.67218.2"; gene_id "STRG.67218";
chr7D	StringTie	exon	571228877	571229004	1000	-	.	transcript_id "STRG.67218.2"; gene_id "STRG.67218";
chr7D	StringTie	transcript	571596466	571600612	1000	-	.	transcript_id "STRG.67220.1"; gene_id "STRG.67220"
chr7D	StringTie	exon	571596466	571597098	1000	-	.	transcript_id "STRG.67220.1"; gene_id "STRG.67220";
chr7D	StringTie	exon	571597180	571597250	1000	-	.	transcript_id "STRG.67220.1"; gene_id "STRG.67220";
chr7D	StringTie	exon	571597367	571597486	1000	-	.	transcript_id "STRG.67220.1"; gene_id "STRG.67220";
chr7D	StringTie	exon	571597842	571597962	1000	-	.	transcript_id "STRG.67220.1"; gene_id "STRG.67220";
chr7D	StringTie	exon	571598042	571598114	1000	-	.	transcript_id "STRG.67220.1"; gene_id "STRG.67220";
chr7D	StringTie	exon	571598200	571598299	1000	-	.	transcript_id "STRG.67220.1"; gene_id "STRG.67220";
chr7D	StringTie	exon	571598518	571598609	1000	-	.	transcript_id "STRG.67220.1"; gene_id "STRG.67220";
chr7D	StringTie	exon	571598952	571599084	1000	-	.	transcript_id "STRG.67220.1"; gene_id "STRG.67220";
chr7D	StringTie	exon	571600152	571600252	1000	-	.	transcript_id "STRG.67220.1"; gene_id "STRG.67220";
chr7D	StringTie	exon	571600386	571600612	1000	-	.	transcript_id "STRG.67220.1"; gene_id "STRG.67220";
chr7D	StringTie	transcript	572304056	572306816	1000	-	.	transcript_id "STRG.67221.1"; gene_id "STRG.67221"
chr7D	StringTie	exon	572304056	572304503	1000	-	.	transcript_id "STRG.67221.1"; gene_id "STRG.67221";
chr7D	StringTie	exon	572304621	572304726	1000	-	.	transcript_id "STRG.67221.1"; gene_id "STRG.67221";
chr7D	StringTie	exon	572304818	572305074	1000	-	.	transcript_id "STRG.67221.1"; gene_id "STRG.67221";
chr7D	StringTie	exon	572306497	572306545	1000	-	.	transcript_id "STRG.67221.1"; gene_id "STRG.67221";
chr7D	StringTie	exon	572306666	572306816	1000	-	.	transcript_id "STRG.67221.1"; gene_id "STRG.67221";
chr7D	StringTie	transcript	572438188	572442113	1000	-	.	transcript_id "STRG.67222.1"; gene_id "STRG.67222"
chr7D	StringTie	exon	572438188	572438927	1000	-	.	transcript_id "STRG.67222.1"; gene_id "STRG.67222";
chr7D	StringTie	exon	572439331	572439436	1000	-	.	transcript_id "STRG.67222.1"; gene_id "STRG.67222";
chr7D	StringTie	exon	572439515	572439771	1000	-	.	transcript_id "STRG.67222.1"; gene_id "STRG.67222";
chr7D	StringTie	exon	572441799	572441847	1000	-	.	transcript_id "STRG.67222.1"; gene_id "STRG.67222";
chr7D	StringTie	exon	572441954	572442113	1000	-	.	transcript_id "STRG.67222.1"; gene_id "STRG.67222";
chr7D	StringTie	transcript	572903786	572905104	1000	+	.	transcript_id "STRG.67223.1"; gene_id "STRG.67223"
chr7D	StringTie	exon	572903786	572904090	1000	+	.	transcript_id "STRG.67223.1"; gene_id "STRG.67223";
chr7D	StringTie	exon	572904181	572905104	1000	+	.	transcript_id "STRG.67223.1"; gene_id "STRG.67223";
chr7D	StringTie	transcript	573092201	573096238	1000	+	.	transcript_id "STRG.67224.1"; gene_id "STRG.67224"
chr7D	StringTie	exon	573092201	573092592	1000	+	.	transcript_id "STRG.67224.1"; gene_id "STRG.67224";
chr7D	StringTie	exon	573092685	573092895	1000	+	.	transcript_id "STRG.67224.1"; gene_id "STRG.67224";
chr7D	StringTie	exon	573093480	573094847	1000	+	.	transcript_id "STRG.67224.1"; gene_id "STRG.67224";
chr7D	StringTie	exon	573095072	573095136	1000	+	.	transcript_id "STRG.67224.1"; gene_id "STRG.67224";
chr7D	StringTie	exon	573095217	573095353	1000	+	.	transcript_id "STRG.67224.1"; gene_id "STRG.67224";
chr7D	StringTie	exon	573095844	573096238	1000	+	.	transcript_id "STRG.67224.1"; gene_id "STRG.67224";
chr7D	StringTie	transcript	573105160	573106680	1000	+	.	transcript_id "STRG.67225.1"; gene_id "STRG.67225"
chr7D	StringTie	exon	573105160	573106680	1000	+	.	transcript_id "STRG.67225.1"; gene_id "STRG.67225";
chr7D	StringTie	transcript	573132301	573134330	1000	-	.	transcript_id "STRG.67226.1"; gene_id "STRG.67226"
chr7D	StringTie	exon	573132301	573132760	1000	-	.	transcript_id "STRG.67226.1"; gene_id "STRG.67226";
chr7D	StringTie	exon	573132852	573132926	1000	-	.	transcript_id "STRG.67226.1"; gene_id "STRG.67226";
chr7D	StringTie	exon	573133057	573133236	1000	-	.	transcript_id "STRG.67226.1"; gene_id "STRG.67226";
chr7D	StringTie	exon	573134228	573134330	1000	-	.	transcript_id "STRG.67226.1"; gene_id "STRG.67226";
chr7D	StringTie	transcript	573134483	573136992	1000	+	.	transcript_id "STRG.67227.1"; gene_id "STRG.67227"
chr7D	StringTie	exon	573134483	573134654	1000	+	.	transcript_id "STRG.67227.1"; gene_id "STRG.67227";
chr7D	StringTie	exon	573134756	573134903	1000	+	.	transcript_id "STRG.67227.1"; gene_id "STRG.67227";
chr7D	StringTie	exon	573135551	573135630	1000	+	.	transcript_id "STRG.67227.1"; gene_id "STRG.67227";
chr7D	StringTie	exon	573136650	573136992	1000	+	.	transcript_id "STRG.67227.1"; gene_id "STRG.67227";
chr7D	StringTie	transcript	573134483	573136992	1000	+	.	transcript_id "STRG.67227.2"; gene_id "STRG.67227"
chr7D	StringTie	exon	573134483	573134903	1000	+	.	transcript_id "STRG.67227.2"; gene_id "STRG.67227";
chr7D	StringTie	exon	573135551	573135630	1000	+	.	transcript_id "STRG.67227.2"; gene_id "STRG.67227";
chr7D	StringTie	exon	573136650	573136992	1000	+	.	transcript_id "STRG.67227.2"; gene_id "STRG.67227";
chr7D	StringTie	transcript	574346160	574351975	1000	+	.	transcript_id "STRG.67228.1"; gene_id "STRG.67228"
chr7D	StringTie	exon	574346160	574346694	1000	+	.	transcript_id "STRG.67228.1"; gene_id "STRG.67228";
chr7D	StringTie	exon	574348712	574350057	1000	+	.	transcript_id "STRG.67228.1"; gene_id "STRG.67228";
chr7D	StringTie	exon	574350133	574350410	1000	+	.	transcript_id "STRG.67228.1"; gene_id "STRG.67228";
chr7D	StringTie	exon	574350633	574350664	1000	+	.	transcript_id "STRG.67228.1"; gene_id "STRG.67228";
chr7D	StringTie	exon	574350765	574351171	1000	+	.	transcript_id "STRG.67228.1"; gene_id "STRG.67228";
chr7D	StringTie	exon	574351268	574351975	1000	+	.	transcript_id "STRG.67228.1"; gene_id "STRG.67228";
chr7D	StringTie	transcript	575474681	575477551	1000	+	.	transcript_id "STRG.67229.1"; gene_id "STRG.67229"
chr7D	StringTie	exon	575474681	575477551	1000	+	.	transcript_id "STRG.67229.1"; gene_id "STRG.67229";
chr7D	StringTie	transcript	575478943	575482629	1000	-	.	transcript_id "STRG.67230.1"; gene_id "STRG.67230"
chr7D	StringTie	exon	575478943	575479352	1000	-	.	transcript_id "STRG.67230.1"; gene_id "STRG.67230";
chr7D	StringTie	exon	575479566	575479712	1000	-	.	transcript_id "STRG.67230.1"; gene_id "STRG.67230";
chr7D	StringTie	exon	575480437	575480507	1000	-	.	transcript_id "STRG.67230.1"; gene_id "STRG.67230";
chr7D	StringTie	exon	575480929	575481019	1000	-	.	transcript_id "STRG.67230.1"; gene_id "STRG.67230";
chr7D	StringTie	exon	575481104	575481217	1000	-	.	transcript_id "STRG.67230.1"; gene_id "STRG.67230";
chr7D	StringTie	exon	575481412	575481546	1000	-	.	transcript_id "STRG.67230.1"; gene_id "STRG.67230";
chr7D	StringTie	exon	575481667	575481748	1000	-	.	transcript_id "STRG.67230.1"; gene_id "STRG.67230";
chr7D	StringTie	exon	575481913	575482028	1000	-	.	transcript_id "STRG.67230.1"; gene_id "STRG.67230";
chr7D	StringTie	exon	575482166	575482629	1000	-	.	transcript_id "STRG.67230.1"; gene_id "STRG.67230";
chr7D	StringTie	transcript	575478943	575482629	1000	-	.	transcript_id "STRG.67230.2"; gene_id "STRG.67230"
chr7D	StringTie	exon	575478943	575479352	1000	-	.	transcript_id "STRG.67230.2"; gene_id "STRG.67230";
chr7D	StringTie	exon	575479566	575479712	1000	-	.	transcript_id "STRG.67230.2"; gene_id "STRG.67230";
chr7D	StringTie	exon	575480437	575481546	1000	-	.	transcript_id "STRG.67230.2"; gene_id "STRG.67230";
chr7D	StringTie	exon	575481667	575481748	1000	-	.	transcript_id "STRG.67230.2"; gene_id "STRG.67230";
chr7D	StringTie	exon	575481913	575482028	1000	-	.	transcript_id "STRG.67230.2"; gene_id "STRG.67230";
chr7D	StringTie	exon	575482166	575482629	1000	-	.	transcript_id "STRG.67230.2"; gene_id "STRG.67230";
chr7D	StringTie	transcript	575484017	575489393	1000	+	.	transcript_id "STRG.67231.1"; gene_id "STRG.67231"
chr7D	StringTie	exon	575484017	575484319	1000	+	.	transcript_id "STRG.67231.1"; gene_id "STRG.67231";
chr7D	StringTie	exon	575486236	575486547	1000	+	.	transcript_id "STRG.67231.1"; gene_id "STRG.67231";
chr7D	StringTie	exon	575488461	575489393	1000	+	.	transcript_id "STRG.67231.1"; gene_id "STRG.67231";
chr7D	StringTie	transcript	575484017	575489393	1000	+	.	transcript_id "STRG.67231.2"; gene_id "STRG.67231"
chr7D	StringTie	exon	575484017	575484319	1000	+	.	transcript_id "STRG.67231.2"; gene_id "STRG.67231";
chr7D	StringTie	exon	575486236	575486547	1000	+	.	transcript_id "STRG.67231.2"; gene_id "STRG.67231";
chr7D	StringTie	exon	575486644	575489393	1000	+	.	transcript_id "STRG.67231.2"; gene_id "STRG.67231";
chr7D	StringTie	transcript	575484017	575489393	1000	+	.	transcript_id "STRG.67231.3"; gene_id "STRG.67231"
chr7D	StringTie	exon	575484017	575484319	1000	+	.	transcript_id "STRG.67231.3"; gene_id "STRG.67231";
chr7D	StringTie	exon	575486236	575486547	1000	+	.	transcript_id "STRG.67231.3"; gene_id "STRG.67231";
chr7D	StringTie	exon	575486644	575488339	1000	+	.	transcript_id "STRG.67231.3"; gene_id "STRG.67231";
chr7D	StringTie	exon	575488461	575489393	1000	+	.	transcript_id "STRG.67231.3"; gene_id "STRG.67231";
chr7D	StringTie	transcript	575651359	575652506	1000	+	.	transcript_id "STRG.67232.1"; gene_id "STRG.67232"
chr7D	StringTie	exon	575651359	575652506	1000	+	.	transcript_id "STRG.67232.1"; gene_id "STRG.67232";
chr7D	StringTie	transcript	575907681	575918494	1000	-	.	transcript_id "STRG.67234.1"; gene_id "STRG.67234"
chr7D	StringTie	exon	575907681	575908165	1000	-	.	transcript_id "STRG.67234.1"; gene_id "STRG.67234";
chr7D	StringTie	exon	575908276	575908406	1000	-	.	transcript_id "STRG.67234.1"; gene_id "STRG.67234";
chr7D	StringTie	exon	575908770	575908898	1000	-	.	transcript_id "STRG.67234.1"; gene_id "STRG.67234";
chr7D	StringTie	exon	575909209	575909355	1000	-	.	transcript_id "STRG.67234.1"; gene_id "STRG.67234";
chr7D	StringTie	exon	575909430	575909630	1000	-	.	transcript_id "STRG.67234.1"; gene_id "STRG.67234";
chr7D	StringTie	exon	575910109	575910177	1000	-	.	transcript_id "STRG.67234.1"; gene_id "STRG.67234";
chr7D	StringTie	exon	575910256	575910348	1000	-	.	transcript_id "STRG.67234.1"; gene_id "STRG.67234";
chr7D	StringTie	exon	575916932	575917144	1000	-	.	transcript_id "STRG.67234.1"; gene_id "STRG.67234";
chr7D	StringTie	exon	575917260	575918494	1000	-	.	transcript_id "STRG.67234.1"; gene_id "STRG.67234";
chr7D	StringTie	transcript	575907681	575918494	1000	-	.	transcript_id "STRG.67234.2"; gene_id "STRG.67234"
chr7D	StringTie	exon	575907681	575908165	1000	-	.	transcript_id "STRG.67234.2"; gene_id "STRG.67234";
chr7D	StringTie	exon	575908276	575908406	1000	-	.	transcript_id "STRG.67234.2"; gene_id "STRG.67234";
chr7D	StringTie	exon	575908770	575908898	1000	-	.	transcript_id "STRG.67234.2"; gene_id "STRG.67234";
chr7D	StringTie	exon	575909209	575909355	1000	-	.	transcript_id "STRG.67234.2"; gene_id "STRG.67234";
chr7D	StringTie	exon	575909430	575909630	1000	-	.	transcript_id "STRG.67234.2"; gene_id "STRG.67234";
chr7D	StringTie	exon	575910109	575910177	1000	-	.	transcript_id "STRG.67234.2"; gene_id "STRG.67234";
chr7D	StringTie	exon	575910256	575910348	1000	-	.	transcript_id "STRG.67234.2"; gene_id "STRG.67234";
chr7D	StringTie	exon	575916932	575917144	1000	-	.	transcript_id "STRG.67234.2"; gene_id "STRG.67234";
chr7D	StringTie	exon	575917260	575918366	1000	-	.	transcript_id "STRG.67234.2"; gene_id "STRG.67234";
chr7D	StringTie	exon	575918455	575918494	1000	-	.	transcript_id "STRG.67234.2"; gene_id "STRG.67234";
chr7D	StringTie	transcript	575974255	575975974	1000	+	.	transcript_id "STRG.67233.1"; gene_id "STRG.67233"
chr7D	StringTie	exon	575974255	575974412	1000	+	.	transcript_id "STRG.67233.1"; gene_id "STRG.67233";
chr7D	StringTie	exon	575974485	575975974	1000	+	.	transcript_id "STRG.67233.1"; gene_id "STRG.67233";
chr7D	StringTie	transcript	576002076	576006252	1000	-	.	transcript_id "STRG.67235.1"; gene_id "STRG.67235"
chr7D	StringTie	exon	576002076	576002649	1000	-	.	transcript_id "STRG.67235.1"; gene_id "STRG.67235";
chr7D	StringTie	exon	576003204	576003369	1000	-	.	transcript_id "STRG.67235.1"; gene_id "STRG.67235";
chr7D	StringTie	exon	576004724	576004912	1000	-	.	transcript_id "STRG.67235.1"; gene_id "STRG.67235";
chr7D	StringTie	exon	576005005	576005085	1000	-	.	transcript_id "STRG.67235.1"; gene_id "STRG.67235";
chr7D	StringTie	exon	576005293	576005407	1000	-	.	transcript_id "STRG.67235.1"; gene_id "STRG.67235";
chr7D	StringTie	exon	576005502	576005597	1000	-	.	transcript_id "STRG.67235.1"; gene_id "STRG.67235";
chr7D	StringTie	exon	576005694	576005903	1000	-	.	transcript_id "STRG.67235.1"; gene_id "STRG.67235";
chr7D	StringTie	exon	576006014	576006252	1000	-	.	transcript_id "STRG.67235.1"; gene_id "STRG.67235";
chr7D	StringTie	transcript	576002076	576006252	1000	-	.	transcript_id "STRG.67235.2"; gene_id "STRG.67235"
chr7D	StringTie	exon	576002076	576002649	1000	-	.	transcript_id "STRG.67235.2"; gene_id "STRG.67235";
chr7D	StringTie	exon	576002954	576003009	1000	-	.	transcript_id "STRG.67235.2"; gene_id "STRG.67235";
chr7D	StringTie	exon	576003101	576003369	1000	-	.	transcript_id "STRG.67235.2"; gene_id "STRG.67235";
chr7D	StringTie	exon	576004724	576004912	1000	-	.	transcript_id "STRG.67235.2"; gene_id "STRG.67235";
chr7D	StringTie	exon	576005005	576005085	1000	-	.	transcript_id "STRG.67235.2"; gene_id "STRG.67235";
chr7D	StringTie	exon	576005293	576005407	1000	-	.	transcript_id "STRG.67235.2"; gene_id "STRG.67235";
chr7D	StringTie	exon	576005502	576005597	1000	-	.	transcript_id "STRG.67235.2"; gene_id "STRG.67235";
chr7D	StringTie	exon	576005694	576005903	1000	-	.	transcript_id "STRG.67235.2"; gene_id "STRG.67235";
chr7D	StringTie	exon	576006014	576006252	1000	-	.	transcript_id "STRG.67235.2"; gene_id "STRG.67235";
chr7D	StringTie	transcript	576002076	576006252	1000	-	.	transcript_id "STRG.67235.3"; gene_id "STRG.67235"
chr7D	StringTie	exon	576002076	576002649	1000	-	.	transcript_id "STRG.67235.3"; gene_id "STRG.67235";
chr7D	StringTie	exon	576002954	576003009	1000	-	.	transcript_id "STRG.67235.3"; gene_id "STRG.67235";
chr7D	StringTie	exon	576003204	576003369	1000	-	.	transcript_id "STRG.67235.3"; gene_id "STRG.67235";
chr7D	StringTie	exon	576004724	576004912	1000	-	.	transcript_id "STRG.67235.3"; gene_id "STRG.67235";
chr7D	StringTie	exon	576005005	576005085	1000	-	.	transcript_id "STRG.67235.3"; gene_id "STRG.67235";
chr7D	StringTie	exon	576005293	576005407	1000	-	.	transcript_id "STRG.67235.3"; gene_id "STRG.67235";
chr7D	StringTie	exon	576005502	576005597	1000	-	.	transcript_id "STRG.67235.3"; gene_id "STRG.67235";
chr7D	StringTie	exon	576005694	576005903	1000	-	.	transcript_id "STRG.67235.3"; gene_id "STRG.67235";
chr7D	StringTie	exon	576006014	576006252	1000	-	.	transcript_id "STRG.67235.3"; gene_id "STRG.67235";
chr7D	StringTie	transcript	576002076	576006252	1000	-	.	transcript_id "STRG.67235.4"; gene_id "STRG.67235"
chr7D	StringTie	exon	576002076	576002649	1000	-	.	transcript_id "STRG.67235.4"; gene_id "STRG.67235";
chr7D	StringTie	exon	576004724	576004912	1000	-	.	transcript_id "STRG.67235.4"; gene_id "STRG.67235";
chr7D	StringTie	exon	576005005	576005085	1000	-	.	transcript_id "STRG.67235.4"; gene_id "STRG.67235";
chr7D	StringTie	exon	576005293	576005407	1000	-	.	transcript_id "STRG.67235.4"; gene_id "STRG.67235";
chr7D	StringTie	exon	576005502	576005597	1000	-	.	transcript_id "STRG.67235.4"; gene_id "STRG.67235";
chr7D	StringTie	exon	576005694	576005903	1000	-	.	transcript_id "STRG.67235.4"; gene_id "STRG.67235";
chr7D	StringTie	exon	576006014	576006252	1000	-	.	transcript_id "STRG.67235.4"; gene_id "STRG.67235";
chr7D	StringTie	transcript	576006722	576008342	1000	-	.	transcript_id "STRG.67237.1"; gene_id "STRG.67237"
chr7D	StringTie	exon	576006722	576007273	1000	-	.	transcript_id "STRG.67237.1"; gene_id "STRG.67237";
chr7D	StringTie	exon	576008064	576008342	1000	-	.	transcript_id "STRG.67237.1"; gene_id "STRG.67237";
chr7D	StringTie	transcript	576008064	576012393	1000	+	.	transcript_id "STRG.67238.1"; gene_id "STRG.67238"
chr7D	StringTie	exon	576008064	576008656	1000	+	.	transcript_id "STRG.67238.1"; gene_id "STRG.67238";
chr7D	StringTie	exon	576009273	576009400	1000	+	.	transcript_id "STRG.67238.1"; gene_id "STRG.67238";
chr7D	StringTie	exon	576010221	576010390	1000	+	.	transcript_id "STRG.67238.1"; gene_id "STRG.67238";
chr7D	StringTie	exon	576010490	576010567	1000	+	.	transcript_id "STRG.67238.1"; gene_id "STRG.67238";
chr7D	StringTie	exon	576011461	576011605	1000	+	.	transcript_id "STRG.67238.1"; gene_id "STRG.67238";
chr7D	StringTie	exon	576011702	576012393	1000	+	.	transcript_id "STRG.67238.1"; gene_id "STRG.67238";
chr7D	StringTie	transcript	576231463	576232422	1000	-	.	transcript_id "STRG.67236.1"; gene_id "STRG.67236"
chr7D	StringTie	exon	576231463	576231959	1000	-	.	transcript_id "STRG.67236.1"; gene_id "STRG.67236";
chr7D	StringTie	exon	576232068	576232422	1000	-	.	transcript_id "STRG.67236.1"; gene_id "STRG.67236";
chr7D	StringTie	transcript	576233400	576242314	1000	-	.	transcript_id "STRG.67240.4"; gene_id "STRG.67240"
chr7D	StringTie	exon	576233400	576233898	1000	-	.	transcript_id "STRG.67240.4"; gene_id "STRG.67240";
chr7D	StringTie	exon	576234001	576234046	1000	-	.	transcript_id "STRG.67240.4"; gene_id "STRG.67240";
chr7D	StringTie	exon	576234147	576234262	1000	-	.	transcript_id "STRG.67240.4"; gene_id "STRG.67240";
chr7D	StringTie	exon	576234343	576234465	1000	-	.	transcript_id "STRG.67240.4"; gene_id "STRG.67240";
chr7D	StringTie	exon	576234999	576235069	1000	-	.	transcript_id "STRG.67240.4"; gene_id "STRG.67240";
chr7D	StringTie	exon	576236189	576236237	1000	-	.	transcript_id "STRG.67240.4"; gene_id "STRG.67240";
chr7D	StringTie	exon	576237228	576237319	1000	-	.	transcript_id "STRG.67240.4"; gene_id "STRG.67240";
chr7D	StringTie	exon	576237410	576237452	1000	-	.	transcript_id "STRG.67240.4"; gene_id "STRG.67240";
chr7D	StringTie	exon	576237551	576237663	1000	-	.	transcript_id "STRG.67240.4"; gene_id "STRG.67240";
chr7D	StringTie	exon	576237740	576237858	1000	-	.	transcript_id "STRG.67240.4"; gene_id "STRG.67240";
chr7D	StringTie	exon	576237961	576238049	1000	-	.	transcript_id "STRG.67240.4"; gene_id "STRG.67240";
chr7D	StringTie	exon	576238122	576238220	1000	-	.	transcript_id "STRG.67240.4"; gene_id "STRG.67240";
chr7D	StringTie	exon	576238770	576238811	1000	-	.	transcript_id "STRG.67240.4"; gene_id "STRG.67240";
chr7D	StringTie	exon	576239580	576239690	1000	-	.	transcript_id "STRG.67240.4"; gene_id "STRG.67240";
chr7D	StringTie	exon	576240199	576240303	1000	-	.	transcript_id "STRG.67240.4"; gene_id "STRG.67240";
chr7D	StringTie	exon	576240387	576240446	1000	-	.	transcript_id "STRG.67240.4"; gene_id "STRG.67240";
chr7D	StringTie	exon	576240570	576240647	1000	-	.	transcript_id "STRG.67240.4"; gene_id "STRG.67240";
chr7D	StringTie	exon	576240728	576240809	1000	-	.	transcript_id "STRG.67240.4"; gene_id "STRG.67240";
chr7D	StringTie	exon	576240901	576241066	1000	-	.	transcript_id "STRG.67240.4"; gene_id "STRG.67240";
chr7D	StringTie	exon	576242141	576242314	1000	-	.	transcript_id "STRG.67240.4"; gene_id "STRG.67240";
chr7D	StringTie	transcript	576233400	576242470	1000	-	.	transcript_id "STRG.67240.2"; gene_id "STRG.67240"
chr7D	StringTie	exon	576233400	576233898	1000	-	.	transcript_id "STRG.67240.2"; gene_id "STRG.67240";
chr7D	StringTie	exon	576234001	576234046	1000	-	.	transcript_id "STRG.67240.2"; gene_id "STRG.67240";
chr7D	StringTie	exon	576234147	576234262	1000	-	.	transcript_id "STRG.67240.2"; gene_id "STRG.67240";
chr7D	StringTie	exon	576234343	576234465	1000	-	.	transcript_id "STRG.67240.2"; gene_id "STRG.67240";
chr7D	StringTie	exon	576234999	576235069	1000	-	.	transcript_id "STRG.67240.2"; gene_id "STRG.67240";
chr7D	StringTie	exon	576236189	576236237	1000	-	.	transcript_id "STRG.67240.2"; gene_id "STRG.67240";
chr7D	StringTie	exon	576237228	576237319	1000	-	.	transcript_id "STRG.67240.2"; gene_id "STRG.67240";
chr7D	StringTie	exon	576237410	576237452	1000	-	.	transcript_id "STRG.67240.2"; gene_id "STRG.67240";
chr7D	StringTie	exon	576237551	576237663	1000	-	.	transcript_id "STRG.67240.2"; gene_id "STRG.67240";
chr7D	StringTie	exon	576237740	576237858	1000	-	.	transcript_id "STRG.67240.2"; gene_id "STRG.67240";
chr7D	StringTie	exon	576237961	576238049	1000	-	.	transcript_id "STRG.67240.2"; gene_id "STRG.67240";
chr7D	StringTie	exon	576238122	576238220	1000	-	.	transcript_id "STRG.67240.2"; gene_id "STRG.67240";
chr7D	StringTie	exon	576238770	576238811	1000	-	.	transcript_id "STRG.67240.2"; gene_id "STRG.67240";
chr7D	StringTie	exon	576239580	576239690	1000	-	.	transcript_id "STRG.67240.2"; gene_id "STRG.67240";
chr7D	StringTie	exon	576240199	576240303	1000	-	.	transcript_id "STRG.67240.2"; gene_id "STRG.67240";
chr7D	StringTie	exon	576240387	576240446	1000	-	.	transcript_id "STRG.67240.2"; gene_id "STRG.67240";
chr7D	StringTie	exon	576240570	576240647	1000	-	.	transcript_id "STRG.67240.2"; gene_id "STRG.67240";
chr7D	StringTie	exon	576240728	576240809	1000	-	.	transcript_id "STRG.67240.2"; gene_id "STRG.67240";
chr7D	StringTie	exon	576240901	576241066	1000	-	.	transcript_id "STRG.67240.2"; gene_id "STRG.67240";
chr7D	StringTie	exon	576242315	576242470	1000	-	.	transcript_id "STRG.67240.2"; gene_id "STRG.67240";
chr7D	StringTie	transcript	576233400	576242717	1000	-	.	transcript_id "STRG.67240.1"; gene_id "STRG.67240"
chr7D	StringTie	exon	576233400	576233898	1000	-	.	transcript_id "STRG.67240.1"; gene_id "STRG.67240";
chr7D	StringTie	exon	576234001	576234046	1000	-	.	transcript_id "STRG.67240.1"; gene_id "STRG.67240";
chr7D	StringTie	exon	576234147	576234262	1000	-	.	transcript_id "STRG.67240.1"; gene_id "STRG.67240";
chr7D	StringTie	exon	576234343	576234465	1000	-	.	transcript_id "STRG.67240.1"; gene_id "STRG.67240";
chr7D	StringTie	exon	576234999	576235069	1000	-	.	transcript_id "STRG.67240.1"; gene_id "STRG.67240";
chr7D	StringTie	exon	576236189	576236237	1000	-	.	transcript_id "STRG.67240.1"; gene_id "STRG.67240";
chr7D	StringTie	exon	576237228	576237319	1000	-	.	transcript_id "STRG.67240.1"; gene_id "STRG.67240";
chr7D	StringTie	exon	576237410	576237452	1000	-	.	transcript_id "STRG.67240.1"; gene_id "STRG.67240";
chr7D	StringTie	exon	576237551	576237663	1000	-	.	transcript_id "STRG.67240.1"; gene_id "STRG.67240";
chr7D	StringTie	exon	576237740	576237858	1000	-	.	transcript_id "STRG.67240.1"; gene_id "STRG.67240";
chr7D	StringTie	exon	576237961	576238049	1000	-	.	transcript_id "STRG.67240.1"; gene_id "STRG.67240";
chr7D	StringTie	exon	576238122	576238220	1000	-	.	transcript_id "STRG.67240.1"; gene_id "STRG.67240";
chr7D	StringTie	exon	576238770	576238811	1000	-	.	transcript_id "STRG.67240.1"; gene_id "STRG.67240";
chr7D	StringTie	exon	576239580	576239690	1000	-	.	transcript_id "STRG.67240.1"; gene_id "STRG.67240";
chr7D	StringTie	exon	576240199	576240303	1000	-	.	transcript_id "STRG.67240.1"; gene_id "STRG.67240";
chr7D	StringTie	exon	576240387	576240446	1000	-	.	transcript_id "STRG.67240.1"; gene_id "STRG.67240";
chr7D	StringTie	exon	576240570	576240647	1000	-	.	transcript_id "STRG.67240.1"; gene_id "STRG.67240";
chr7D	StringTie	exon	576240728	576240809	1000	-	.	transcript_id "STRG.67240.1"; gene_id "STRG.67240";
chr7D	StringTie	exon	576240901	576241066	1000	-	.	transcript_id "STRG.67240.1"; gene_id "STRG.67240";
chr7D	StringTie	exon	576242504	576242717	1000	-	.	transcript_id "STRG.67240.1"; gene_id "STRG.67240";
chr7D	StringTie	transcript	576233400	576242717	1000	-	.	transcript_id "STRG.67240.3"; gene_id "STRG.67240"
chr7D	StringTie	exon	576233400	576233898	1000	-	.	transcript_id "STRG.67240.3"; gene_id "STRG.67240";
chr7D	StringTie	exon	576234001	576234046	1000	-	.	transcript_id "STRG.67240.3"; gene_id "STRG.67240";
chr7D	StringTie	exon	576234147	576234262	1000	-	.	transcript_id "STRG.67240.3"; gene_id "STRG.67240";
chr7D	StringTie	exon	576234343	576234465	1000	-	.	transcript_id "STRG.67240.3"; gene_id "STRG.67240";
chr7D	StringTie	exon	576234999	576235069	1000	-	.	transcript_id "STRG.67240.3"; gene_id "STRG.67240";
chr7D	StringTie	exon	576236189	576236237	1000	-	.	transcript_id "STRG.67240.3"; gene_id "STRG.67240";
chr7D	StringTie	exon	576237228	576237319	1000	-	.	transcript_id "STRG.67240.3"; gene_id "STRG.67240";
chr7D	StringTie	exon	576237410	576237452	1000	-	.	transcript_id "STRG.67240.3"; gene_id "STRG.67240";
chr7D	StringTie	exon	576237551	576237663	1000	-	.	transcript_id "STRG.67240.3"; gene_id "STRG.67240";
chr7D	StringTie	exon	576237740	576237858	1000	-	.	transcript_id "STRG.67240.3"; gene_id "STRG.67240";
chr7D	StringTie	exon	576237961	576238049	1000	-	.	transcript_id "STRG.67240.3"; gene_id "STRG.67240";
chr7D	StringTie	exon	576238122	576238220	1000	-	.	transcript_id "STRG.67240.3"; gene_id "STRG.67240";
chr7D	StringTie	exon	576238770	576238811	1000	-	.	transcript_id "STRG.67240.3"; gene_id "STRG.67240";
chr7D	StringTie	exon	576239580	576239690	1000	-	.	transcript_id "STRG.67240.3"; gene_id "STRG.67240";
chr7D	StringTie	exon	576240171	576240303	1000	-	.	transcript_id "STRG.67240.3"; gene_id "STRG.67240";
chr7D	StringTie	exon	576240387	576240446	1000	-	.	transcript_id "STRG.67240.3"; gene_id "STRG.67240";
chr7D	StringTie	exon	576240570	576240647	1000	-	.	transcript_id "STRG.67240.3"; gene_id "STRG.67240";
chr7D	StringTie	exon	576240728	576240809	1000	-	.	transcript_id "STRG.67240.3"; gene_id "STRG.67240";
chr7D	StringTie	exon	576240901	576241066	1000	-	.	transcript_id "STRG.67240.3"; gene_id "STRG.67240";
chr7D	StringTie	exon	576242504	576242717	1000	-	.	transcript_id "STRG.67240.3"; gene_id "STRG.67240";
chr7D	StringTie	transcript	576390222	576394848	1000	+	.	transcript_id "STRG.67239.1"; gene_id "STRG.67239"
chr7D	StringTie	exon	576390222	576390407	1000	+	.	transcript_id "STRG.67239.1"; gene_id "STRG.67239";
chr7D	StringTie	exon	576391695	576391822	1000	+	.	transcript_id "STRG.67239.1"; gene_id "STRG.67239";
chr7D	StringTie	exon	576391911	576391934	1000	+	.	transcript_id "STRG.67239.1"; gene_id "STRG.67239";
chr7D	StringTie	exon	576393661	576393831	1000	+	.	transcript_id "STRG.67239.1"; gene_id "STRG.67239";
chr7D	StringTie	exon	576393913	576394086	1000	+	.	transcript_id "STRG.67239.1"; gene_id "STRG.67239";
chr7D	StringTie	exon	576394410	576394848	1000	+	.	transcript_id "STRG.67239.1"; gene_id "STRG.67239";
chr7D	StringTie	transcript	576399203	576402711	1000	-	.	transcript_id "STRG.67241.1"; gene_id "STRG.67241"
chr7D	StringTie	exon	576399203	576399654	1000	-	.	transcript_id "STRG.67241.1"; gene_id "STRG.67241";
chr7D	StringTie	exon	576399835	576399944	1000	-	.	transcript_id "STRG.67241.1"; gene_id "STRG.67241";
chr7D	StringTie	exon	576400052	576400168	1000	-	.	transcript_id "STRG.67241.1"; gene_id "STRG.67241";
chr7D	StringTie	exon	576400251	576400338	1000	-	.	transcript_id "STRG.67241.1"; gene_id "STRG.67241";
chr7D	StringTie	exon	576400645	576400765	1000	-	.	transcript_id "STRG.67241.1"; gene_id "STRG.67241";
chr7D	StringTie	exon	576400921	576400993	1000	-	.	transcript_id "STRG.67241.1"; gene_id "STRG.67241";
chr7D	StringTie	exon	576401074	576401137	1000	-	.	transcript_id "STRG.67241.1"; gene_id "STRG.67241";
chr7D	StringTie	exon	576401237	576401448	1000	-	.	transcript_id "STRG.67241.1"; gene_id "STRG.67241";
chr7D	StringTie	exon	576401552	576401613	1000	-	.	transcript_id "STRG.67241.1"; gene_id "STRG.67241";
chr7D	StringTie	exon	576401704	576401800	1000	-	.	transcript_id "STRG.67241.1"; gene_id "STRG.67241";
chr7D	StringTie	exon	576402300	576402711	1000	-	.	transcript_id "STRG.67241.1"; gene_id "STRG.67241";
chr7D	StringTie	transcript	576399203	576402995	1000	-	.	transcript_id "STRG.67241.2"; gene_id "STRG.67241"
chr7D	StringTie	exon	576399203	576399654	1000	-	.	transcript_id "STRG.67241.2"; gene_id "STRG.67241";
chr7D	StringTie	exon	576399835	576399944	1000	-	.	transcript_id "STRG.67241.2"; gene_id "STRG.67241";
chr7D	StringTie	exon	576400052	576400168	1000	-	.	transcript_id "STRG.67241.2"; gene_id "STRG.67241";
chr7D	StringTie	exon	576400251	576400338	1000	-	.	transcript_id "STRG.67241.2"; gene_id "STRG.67241";
chr7D	StringTie	exon	576400645	576400765	1000	-	.	transcript_id "STRG.67241.2"; gene_id "STRG.67241";
chr7D	StringTie	exon	576400921	576400993	1000	-	.	transcript_id "STRG.67241.2"; gene_id "STRG.67241";
chr7D	StringTie	exon	576401074	576401137	1000	-	.	transcript_id "STRG.67241.2"; gene_id "STRG.67241";
chr7D	StringTie	exon	576401237	576401448	1000	-	.	transcript_id "STRG.67241.2"; gene_id "STRG.67241";
chr7D	StringTie	exon	576401552	576401613	1000	-	.	transcript_id "STRG.67241.2"; gene_id "STRG.67241";
chr7D	StringTie	exon	576401704	576401800	1000	-	.	transcript_id "STRG.67241.2"; gene_id "STRG.67241";
chr7D	StringTie	exon	576402794	576402995	1000	-	.	transcript_id "STRG.67241.2"; gene_id "STRG.67241";
chr7D	StringTie	transcript	577098824	577102573	1000	-	.	transcript_id "STRG.67243.1"; gene_id "STRG.67243"
chr7D	StringTie	exon	577098824	577099552	1000	-	.	transcript_id "STRG.67243.1"; gene_id "STRG.67243";
chr7D	StringTie	exon	577099940	577100263	1000	-	.	transcript_id "STRG.67243.1"; gene_id "STRG.67243";
chr7D	StringTie	exon	577100358	577100822	1000	-	.	transcript_id "STRG.67243.1"; gene_id "STRG.67243";
chr7D	StringTie	exon	577100976	577101360	1000	-	.	transcript_id "STRG.67243.1"; gene_id "STRG.67243";
chr7D	StringTie	exon	577101446	577101531	1000	-	.	transcript_id "STRG.67243.1"; gene_id "STRG.67243";
chr7D	StringTie	exon	577101701	577101817	1000	-	.	transcript_id "STRG.67243.1"; gene_id "STRG.67243";
chr7D	StringTie	exon	577101918	577102116	1000	-	.	transcript_id "STRG.67243.1"; gene_id "STRG.67243";
chr7D	StringTie	exon	577102189	577102573	1000	-	.	transcript_id "STRG.67243.1"; gene_id "STRG.67243";
chr7D	StringTie	transcript	577098824	577102573	1000	-	.	transcript_id "STRG.67243.2"; gene_id "STRG.67243"
chr7D	StringTie	exon	577098824	577099552	1000	-	.	transcript_id "STRG.67243.2"; gene_id "STRG.67243";
chr7D	StringTie	exon	577099940	577100263	1000	-	.	transcript_id "STRG.67243.2"; gene_id "STRG.67243";
chr7D	StringTie	exon	577100358	577100822	1000	-	.	transcript_id "STRG.67243.2"; gene_id "STRG.67243";
chr7D	StringTie	exon	577100976	577101360	1000	-	.	transcript_id "STRG.67243.2"; gene_id "STRG.67243";
chr7D	StringTie	exon	577101446	577101531	1000	-	.	transcript_id "STRG.67243.2"; gene_id "STRG.67243";
chr7D	StringTie	exon	577101701	577102116	1000	-	.	transcript_id "STRG.67243.2"; gene_id "STRG.67243";
chr7D	StringTie	exon	577102189	577102573	1000	-	.	transcript_id "STRG.67243.2"; gene_id "STRG.67243";
chr7D	StringTie	transcript	577098824	577102573	1000	-	.	transcript_id "STRG.67243.3"; gene_id "STRG.67243"
chr7D	StringTie	exon	577098824	577099552	1000	-	.	transcript_id "STRG.67243.3"; gene_id "STRG.67243";
chr7D	StringTie	exon	577099940	577100263	1000	-	.	transcript_id "STRG.67243.3"; gene_id "STRG.67243";
chr7D	StringTie	exon	577100447	577100822	1000	-	.	transcript_id "STRG.67243.3"; gene_id "STRG.67243";
chr7D	StringTie	exon	577100976	577101360	1000	-	.	transcript_id "STRG.67243.3"; gene_id "STRG.67243";
chr7D	StringTie	exon	577101446	577101531	1000	-	.	transcript_id "STRG.67243.3"; gene_id "STRG.67243";
chr7D	StringTie	exon	577101701	577101817	1000	-	.	transcript_id "STRG.67243.3"; gene_id "STRG.67243";
chr7D	StringTie	exon	577101918	577102116	1000	-	.	transcript_id "STRG.67243.3"; gene_id "STRG.67243";
chr7D	StringTie	exon	577102189	577102573	1000	-	.	transcript_id "STRG.67243.3"; gene_id "STRG.67243";
chr7D	StringTie	transcript	577111454	577114951	1000	+	.	transcript_id "STRG.67242.1"; gene_id "STRG.67242"
chr7D	StringTie	exon	577111454	577111563	1000	+	.	transcript_id "STRG.67242.1"; gene_id "STRG.67242";
chr7D	StringTie	exon	577112794	577113064	1000	+	.	transcript_id "STRG.67242.1"; gene_id "STRG.67242";
chr7D	StringTie	exon	577113159	577113261	1000	+	.	transcript_id "STRG.67242.1"; gene_id "STRG.67242";
chr7D	StringTie	exon	577113373	577113721	1000	+	.	transcript_id "STRG.67242.1"; gene_id "STRG.67242";
chr7D	StringTie	exon	577113845	577114210	1000	+	.	transcript_id "STRG.67242.1"; gene_id "STRG.67242";
chr7D	StringTie	exon	577114311	577114389	1000	+	.	transcript_id "STRG.67242.1"; gene_id "STRG.67242";
chr7D	StringTie	exon	577114459	577114951	1000	+	.	transcript_id "STRG.67242.1"; gene_id "STRG.67242";
chr7D	StringTie	transcript	577449515	577451974	1000	+	.	transcript_id "STRG.67244.1"; gene_id "STRG.67244"
chr7D	StringTie	exon	577449515	577449959	1000	+	.	transcript_id "STRG.67244.1"; gene_id "STRG.67244";
chr7D	StringTie	exon	577450882	577450943	1000	+	.	transcript_id "STRG.67244.1"; gene_id "STRG.67244";
chr7D	StringTie	exon	577451086	577451190	1000	+	.	transcript_id "STRG.67244.1"; gene_id "STRG.67244";
chr7D	StringTie	exon	577451395	577451974	1000	+	.	transcript_id "STRG.67244.1"; gene_id "STRG.67244";
chr7D	StringTie	transcript	577464657	577468396	1000	+	.	transcript_id "STRG.67245.1"; gene_id "STRG.67245"
chr7D	StringTie	exon	577464657	577465097	1000	+	.	transcript_id "STRG.67245.1"; gene_id "STRG.67245";
chr7D	StringTie	exon	577465782	577465881	1000	+	.	transcript_id "STRG.67245.1"; gene_id "STRG.67245";
chr7D	StringTie	exon	577466001	577466081	1000	+	.	transcript_id "STRG.67245.1"; gene_id "STRG.67245";
chr7D	StringTie	exon	577466174	577466278	1000	+	.	transcript_id "STRG.67245.1"; gene_id "STRG.67245";
chr7D	StringTie	exon	577466461	577466655	1000	+	.	transcript_id "STRG.67245.1"; gene_id "STRG.67245";
chr7D	StringTie	exon	577467791	577468396	1000	+	.	transcript_id "STRG.67245.1"; gene_id "STRG.67245";
chr7D	StringTie	transcript	577612906	577613659	1000	-	.	transcript_id "STRG.67246.1"; gene_id "STRG.67246"
chr7D	StringTie	exon	577612906	577613659	1000	-	.	transcript_id "STRG.67246.1"; gene_id "STRG.67246";
chr7D	StringTie	transcript	577690208	577693617	1000	-	.	transcript_id "STRG.67247.1"; gene_id "STRG.67247"
chr7D	StringTie	exon	577690208	577691582	1000	-	.	transcript_id "STRG.67247.1"; gene_id "STRG.67247";
chr7D	StringTie	exon	577691686	577693617	1000	-	.	transcript_id "STRG.67247.1"; gene_id "STRG.67247";
chr7D	StringTie	transcript	577693895	577695715	1000	+	.	transcript_id "STRG.67248.1"; gene_id "STRG.67248"
chr7D	StringTie	exon	577693895	577694199	1000	+	.	transcript_id "STRG.67248.1"; gene_id "STRG.67248";
chr7D	StringTie	exon	577694448	577695715	1000	+	.	transcript_id "STRG.67248.1"; gene_id "STRG.67248";
chr7D	StringTie	transcript	577749450	577755699	1000	-	.	transcript_id "STRG.67249.1"; gene_id "STRG.67249"
chr7D	StringTie	exon	577749450	577752823	1000	-	.	transcript_id "STRG.67249.1"; gene_id "STRG.67249";
chr7D	StringTie	exon	577752918	577753292	1000	-	.	transcript_id "STRG.67249.1"; gene_id "STRG.67249";
chr7D	StringTie	exon	577753393	577753605	1000	-	.	transcript_id "STRG.67249.1"; gene_id "STRG.67249";
chr7D	StringTie	exon	577753785	577753939	1000	-	.	transcript_id "STRG.67249.1"; gene_id "STRG.67249";
chr7D	StringTie	exon	577754022	577754164	1000	-	.	transcript_id "STRG.67249.1"; gene_id "STRG.67249";
chr7D	StringTie	exon	577754811	577754924	1000	-	.	transcript_id "STRG.67249.1"; gene_id "STRG.67249";
chr7D	StringTie	exon	577754996	577755699	1000	-	.	transcript_id "STRG.67249.1"; gene_id "STRG.67249";
chr7D	StringTie	transcript	577749450	577755699	1000	-	.	transcript_id "STRG.67249.2"; gene_id "STRG.67249"
chr7D	StringTie	exon	577749450	577752823	1000	-	.	transcript_id "STRG.67249.2"; gene_id "STRG.67249";
chr7D	StringTie	exon	577752918	577753292	1000	-	.	transcript_id "STRG.67249.2"; gene_id "STRG.67249";
chr7D	StringTie	exon	577753393	577753605	1000	-	.	transcript_id "STRG.67249.2"; gene_id "STRG.67249";
chr7D	StringTie	exon	577753785	577754164	1000	-	.	transcript_id "STRG.67249.2"; gene_id "STRG.67249";
chr7D	StringTie	exon	577754811	577754924	1000	-	.	transcript_id "STRG.67249.2"; gene_id "STRG.67249";
chr7D	StringTie	exon	577754996	577755699	1000	-	.	transcript_id "STRG.67249.2"; gene_id "STRG.67249";
chr7D	StringTie	transcript	577798872	577803074	1000	+	.	transcript_id "STRG.67250.1"; gene_id "STRG.67250"
chr7D	StringTie	exon	577798872	577799055	1000	+	.	transcript_id "STRG.67250.1"; gene_id "STRG.67250";
chr7D	StringTie	exon	577799209	577799361	1000	+	.	transcript_id "STRG.67250.1"; gene_id "STRG.67250";
chr7D	StringTie	exon	577800116	577800262	1000	+	.	transcript_id "STRG.67250.1"; gene_id "STRG.67250";
chr7D	StringTie	exon	577801590	577801742	1000	+	.	transcript_id "STRG.67250.1"; gene_id "STRG.67250";
chr7D	StringTie	exon	577802212	577802334	1000	+	.	transcript_id "STRG.67250.1"; gene_id "STRG.67250";
chr7D	StringTie	exon	577802439	577803074	1000	+	.	transcript_id "STRG.67250.1"; gene_id "STRG.67250";
chr7D	StringTie	transcript	577798872	577803074	1000	+	.	transcript_id "STRG.67250.2"; gene_id "STRG.67250"
chr7D	StringTie	exon	577798872	577799055	1000	+	.	transcript_id "STRG.67250.2"; gene_id "STRG.67250";
chr7D	StringTie	exon	577799209	577799361	1000	+	.	transcript_id "STRG.67250.2"; gene_id "STRG.67250";
chr7D	StringTie	exon	577800116	577800262	1000	+	.	transcript_id "STRG.67250.2"; gene_id "STRG.67250";
chr7D	StringTie	exon	577801590	577801742	1000	+	.	transcript_id "STRG.67250.2"; gene_id "STRG.67250";
chr7D	StringTie	exon	577802212	577802334	1000	+	.	transcript_id "STRG.67250.2"; gene_id "STRG.67250";
chr7D	StringTie	exon	577802439	577802581	1000	+	.	transcript_id "STRG.67250.2"; gene_id "STRG.67250";
chr7D	StringTie	exon	577802737	577803074	1000	+	.	transcript_id "STRG.67250.2"; gene_id "STRG.67250";
chr7D	StringTie	transcript	577805255	577807073	1000	-	.	transcript_id "STRG.67251.1"; gene_id "STRG.67251"
chr7D	StringTie	exon	577805255	577805480	1000	-	.	transcript_id "STRG.67251.1"; gene_id "STRG.67251";
chr7D	StringTie	exon	577805581	577807073	1000	-	.	transcript_id "STRG.67251.1"; gene_id "STRG.67251";
chr7D	StringTie	transcript	578037481	578042346	1000	+	.	transcript_id "STRG.67252.1"; gene_id "STRG.67252"
chr7D	StringTie	exon	578037481	578037625	1000	+	.	transcript_id "STRG.67252.1"; gene_id "STRG.67252";
chr7D	StringTie	exon	578038968	578039096	1000	+	.	transcript_id "STRG.67252.1"; gene_id "STRG.67252";
chr7D	StringTie	exon	578039721	578042346	1000	+	.	transcript_id "STRG.67252.1"; gene_id "STRG.67252";
chr7D	StringTie	transcript	578037481	578042346	1000	+	.	transcript_id "STRG.67252.2"; gene_id "STRG.67252"
chr7D	StringTie	exon	578037481	578037735	1000	+	.	transcript_id "STRG.67252.2"; gene_id "STRG.67252";
chr7D	StringTie	exon	578038968	578039096	1000	+	.	transcript_id "STRG.67252.2"; gene_id "STRG.67252";
chr7D	StringTie	exon	578039721	578042346	1000	+	.	transcript_id "STRG.67252.2"; gene_id "STRG.67252";
chr7D	StringTie	transcript	578060385	578065858	1000	+	.	transcript_id "STRG.67253.1"; gene_id "STRG.67253"
chr7D	StringTie	exon	578060385	578060632	1000	+	.	transcript_id "STRG.67253.1"; gene_id "STRG.67253";
chr7D	StringTie	exon	578060732	578060949	1000	+	.	transcript_id "STRG.67253.1"; gene_id "STRG.67253";
chr7D	StringTie	exon	578064088	578065858	1000	+	.	transcript_id "STRG.67253.1"; gene_id "STRG.67253";
chr7D	StringTie	transcript	578069613	578073117	1000	-	.	transcript_id "STRG.67254.1"; gene_id "STRG.67254"
chr7D	StringTie	exon	578069613	578070203	1000	-	.	transcript_id "STRG.67254.1"; gene_id "STRG.67254";
chr7D	StringTie	exon	578070285	578073117	1000	-	.	transcript_id "STRG.67254.1"; gene_id "STRG.67254";
chr7D	StringTie	transcript	578188417	578194116	1000	+	.	transcript_id "STRG.67255.1"; gene_id "STRG.67255"
chr7D	StringTie	exon	578188417	578188761	1000	+	.	transcript_id "STRG.67255.1"; gene_id "STRG.67255";
chr7D	StringTie	exon	578189232	578189327	1000	+	.	transcript_id "STRG.67255.1"; gene_id "STRG.67255";
chr7D	StringTie	exon	578190238	578190318	1000	+	.	transcript_id "STRG.67255.1"; gene_id "STRG.67255";
chr7D	StringTie	exon	578190453	578190524	1000	+	.	transcript_id "STRG.67255.1"; gene_id "STRG.67255";
chr7D	StringTie	exon	578190637	578190768	1000	+	.	transcript_id "STRG.67255.1"; gene_id "STRG.67255";
chr7D	StringTie	exon	578190840	578190926	1000	+	.	transcript_id "STRG.67255.1"; gene_id "STRG.67255";
chr7D	StringTie	exon	578191281	578191352	1000	+	.	transcript_id "STRG.67255.1"; gene_id "STRG.67255";
chr7D	StringTie	exon	578191899	578191984	1000	+	.	transcript_id "STRG.67255.1"; gene_id "STRG.67255";
chr7D	StringTie	exon	578192153	578192285	1000	+	.	transcript_id "STRG.67255.1"; gene_id "STRG.67255";
chr7D	StringTie	exon	578192376	578192465	1000	+	.	transcript_id "STRG.67255.1"; gene_id "STRG.67255";
chr7D	StringTie	exon	578193404	578193502	1000	+	.	transcript_id "STRG.67255.1"; gene_id "STRG.67255";
chr7D	StringTie	exon	578193593	578194116	1000	+	.	transcript_id "STRG.67255.1"; gene_id "STRG.67255";
chr7D	StringTie	transcript	578188417	578194116	1000	+	.	transcript_id "STRG.67255.2"; gene_id "STRG.67255"
chr7D	StringTie	exon	578188417	578188761	1000	+	.	transcript_id "STRG.67255.2"; gene_id "STRG.67255";
chr7D	StringTie	exon	578190238	578190318	1000	+	.	transcript_id "STRG.67255.2"; gene_id "STRG.67255";
chr7D	StringTie	exon	578190453	578190524	1000	+	.	transcript_id "STRG.67255.2"; gene_id "STRG.67255";
chr7D	StringTie	exon	578190637	578190768	1000	+	.	transcript_id "STRG.67255.2"; gene_id "STRG.67255";
chr7D	StringTie	exon	578190840	578190926	1000	+	.	transcript_id "STRG.67255.2"; gene_id "STRG.67255";
chr7D	StringTie	exon	578191281	578191352	1000	+	.	transcript_id "STRG.67255.2"; gene_id "STRG.67255";
chr7D	StringTie	exon	578191899	578191984	1000	+	.	transcript_id "STRG.67255.2"; gene_id "STRG.67255";
chr7D	StringTie	exon	578192153	578192285	1000	+	.	transcript_id "STRG.67255.2"; gene_id "STRG.67255";
chr7D	StringTie	exon	578192376	578192465	1000	+	.	transcript_id "STRG.67255.2"; gene_id "STRG.67255";
chr7D	StringTie	exon	578193404	578193502	1000	+	.	transcript_id "STRG.67255.2"; gene_id "STRG.67255";
chr7D	StringTie	exon	578193593	578194116	1000	+	.	transcript_id "STRG.67255.2"; gene_id "STRG.67255";
chr7D	StringTie	transcript	578387433	578393741	1000	-	.	transcript_id "STRG.67256.1"; gene_id "STRG.67256"
chr7D	StringTie	exon	578387433	578388071	1000	-	.	transcript_id "STRG.67256.1"; gene_id "STRG.67256";
chr7D	StringTie	exon	578388163	578388353	1000	-	.	transcript_id "STRG.67256.1"; gene_id "STRG.67256";
chr7D	StringTie	exon	578388664	578389805	1000	-	.	transcript_id "STRG.67256.1"; gene_id "STRG.67256";
chr7D	StringTie	exon	578389916	578390063	1000	-	.	transcript_id "STRG.67256.1"; gene_id "STRG.67256";
chr7D	StringTie	exon	578390292	578390367	1000	-	.	transcript_id "STRG.67256.1"; gene_id "STRG.67256";
chr7D	StringTie	exon	578390505	578390627	1000	-	.	transcript_id "STRG.67256.1"; gene_id "STRG.67256";
chr7D	StringTie	exon	578390709	578390873	1000	-	.	transcript_id "STRG.67256.1"; gene_id "STRG.67256";
chr7D	StringTie	exon	578390988	578391078	1000	-	.	transcript_id "STRG.67256.1"; gene_id "STRG.67256";
chr7D	StringTie	exon	578391234	578391318	1000	-	.	transcript_id "STRG.67256.1"; gene_id "STRG.67256";
chr7D	StringTie	exon	578391429	578391584	1000	-	.	transcript_id "STRG.67256.1"; gene_id "STRG.67256";
chr7D	StringTie	exon	578391669	578391725	1000	-	.	transcript_id "STRG.67256.1"; gene_id "STRG.67256";
chr7D	StringTie	exon	578391822	578391916	1000	-	.	transcript_id "STRG.67256.1"; gene_id "STRG.67256";
chr7D	StringTie	exon	578392073	578392195	1000	-	.	transcript_id "STRG.67256.1"; gene_id "STRG.67256";
chr7D	StringTie	exon	578392857	578393741	1000	-	.	transcript_id "STRG.67256.1"; gene_id "STRG.67256";
chr7D	StringTie	transcript	578484710	578489783	1000	-	.	transcript_id "STRG.67257.1"; gene_id "STRG.67257"
chr7D	StringTie	exon	578484710	578485965	1000	-	.	transcript_id "STRG.67257.1"; gene_id "STRG.67257";
chr7D	StringTie	exon	578486749	578486835	1000	-	.	transcript_id "STRG.67257.1"; gene_id "STRG.67257";
chr7D	StringTie	exon	578486937	578487005	1000	-	.	transcript_id "STRG.67257.1"; gene_id "STRG.67257";
chr7D	StringTie	exon	578487217	578487327	1000	-	.	transcript_id "STRG.67257.1"; gene_id "STRG.67257";
chr7D	StringTie	exon	578487469	578487631	1000	-	.	transcript_id "STRG.67257.1"; gene_id "STRG.67257";
chr7D	StringTie	exon	578488424	578488834	1000	-	.	transcript_id "STRG.67257.1"; gene_id "STRG.67257";
chr7D	StringTie	exon	578489386	578489783	1000	-	.	transcript_id "STRG.67257.1"; gene_id "STRG.67257";
chr7D	StringTie	transcript	578484710	578489783	1000	-	.	transcript_id "STRG.67257.2"; gene_id "STRG.67257"
chr7D	StringTie	exon	578484710	578485965	1000	-	.	transcript_id "STRG.67257.2"; gene_id "STRG.67257";
chr7D	StringTie	exon	578486749	578486835	1000	-	.	transcript_id "STRG.67257.2"; gene_id "STRG.67257";
chr7D	StringTie	exon	578486937	578487005	1000	-	.	transcript_id "STRG.67257.2"; gene_id "STRG.67257";
chr7D	StringTie	exon	578487217	578487327	1000	-	.	transcript_id "STRG.67257.2"; gene_id "STRG.67257";
chr7D	StringTie	exon	578487469	578487631	1000	-	.	transcript_id "STRG.67257.2"; gene_id "STRG.67257";
chr7D	StringTie	exon	578488424	578488834	1000	-	.	transcript_id "STRG.67257.2"; gene_id "STRG.67257";
chr7D	StringTie	exon	578489386	578489435	1000	-	.	transcript_id "STRG.67257.2"; gene_id "STRG.67257";
chr7D	StringTie	exon	578489717	578489783	1000	-	.	transcript_id "STRG.67257.2"; gene_id "STRG.67257";
chr7D	StringTie	transcript	579138896	579143356	1000	-	.	transcript_id "STRG.67258.1"; gene_id "STRG.67258"
chr7D	StringTie	exon	579138896	579139204	1000	-	.	transcript_id "STRG.67258.1"; gene_id "STRG.67258";
chr7D	StringTie	exon	579139824	579139916	1000	-	.	transcript_id "STRG.67258.1"; gene_id "STRG.67258";
chr7D	StringTie	exon	579140252	579141231	1000	-	.	transcript_id "STRG.67258.1"; gene_id "STRG.67258";
chr7D	StringTie	exon	579141902	579142091	1000	-	.	transcript_id "STRG.67258.1"; gene_id "STRG.67258";
chr7D	StringTie	exon	579143017	579143356	1000	-	.	transcript_id "STRG.67258.1"; gene_id "STRG.67258";
chr7D	StringTie	transcript	579138896	579143356	1000	-	.	transcript_id "STRG.67258.2"; gene_id "STRG.67258"
chr7D	StringTie	exon	579138896	579139204	1000	-	.	transcript_id "STRG.67258.2"; gene_id "STRG.67258";
chr7D	StringTie	exon	579139824	579139916	1000	-	.	transcript_id "STRG.67258.2"; gene_id "STRG.67258";
chr7D	StringTie	exon	579140252	579142091	1000	-	.	transcript_id "STRG.67258.2"; gene_id "STRG.67258";
chr7D	StringTie	exon	579143017	579143356	1000	-	.	transcript_id "STRG.67258.2"; gene_id "STRG.67258";
chr7D	StringTie	transcript	579138896	579143356	1000	-	.	transcript_id "STRG.67258.3"; gene_id "STRG.67258"
chr7D	StringTie	exon	579138896	579139204	1000	-	.	transcript_id "STRG.67258.3"; gene_id "STRG.67258";
chr7D	StringTie	exon	579139824	579139916	1000	-	.	transcript_id "STRG.67258.3"; gene_id "STRG.67258";
chr7D	StringTie	exon	579140252	579143356	1000	-	.	transcript_id "STRG.67258.3"; gene_id "STRG.67258";
chr7D	StringTie	transcript	579138896	579143356	1000	-	.	transcript_id "STRG.67258.4"; gene_id "STRG.67258"
chr7D	StringTie	exon	579138896	579139916	1000	-	.	transcript_id "STRG.67258.4"; gene_id "STRG.67258";
chr7D	StringTie	exon	579140252	579142091	1000	-	.	transcript_id "STRG.67258.4"; gene_id "STRG.67258";
chr7D	StringTie	exon	579143017	579143356	1000	-	.	transcript_id "STRG.67258.4"; gene_id "STRG.67258";
chr7D	StringTie	transcript	579881812	579891843	1000	-	.	transcript_id "STRG.67260.1"; gene_id "STRG.67260"
chr7D	StringTie	exon	579881812	579885346	1000	-	.	transcript_id "STRG.67260.1"; gene_id "STRG.67260";
chr7D	StringTie	exon	579887698	579887743	1000	-	.	transcript_id "STRG.67260.1"; gene_id "STRG.67260";
chr7D	StringTie	exon	579888175	579888289	1000	-	.	transcript_id "STRG.67260.1"; gene_id "STRG.67260";
chr7D	StringTie	exon	579888389	579888592	1000	-	.	transcript_id "STRG.67260.1"; gene_id "STRG.67260";
chr7D	StringTie	exon	579890150	579890221	1000	-	.	transcript_id "STRG.67260.1"; gene_id "STRG.67260";
chr7D	StringTie	exon	579890855	579890999	1000	-	.	transcript_id "STRG.67260.1"; gene_id "STRG.67260";
chr7D	StringTie	exon	579891088	579891277	1000	-	.	transcript_id "STRG.67260.1"; gene_id "STRG.67260";
chr7D	StringTie	exon	579891358	579891843	1000	-	.	transcript_id "STRG.67260.1"; gene_id "STRG.67260";
chr7D	StringTie	transcript	579885347	579891843	1000	-	.	transcript_id "STRG.67260.2"; gene_id "STRG.67260"
chr7D	StringTie	exon	579885347	579885846	1000	-	.	transcript_id "STRG.67260.2"; gene_id "STRG.67260";
chr7D	StringTie	exon	579885935	579885992	1000	-	.	transcript_id "STRG.67260.2"; gene_id "STRG.67260";
chr7D	StringTie	exon	579887698	579887743	1000	-	.	transcript_id "STRG.67260.2"; gene_id "STRG.67260";
chr7D	StringTie	exon	579888175	579888289	1000	-	.	transcript_id "STRG.67260.2"; gene_id "STRG.67260";
chr7D	StringTie	exon	579888389	579888592	1000	-	.	transcript_id "STRG.67260.2"; gene_id "STRG.67260";
chr7D	StringTie	exon	579890150	579890221	1000	-	.	transcript_id "STRG.67260.2"; gene_id "STRG.67260";
chr7D	StringTie	exon	579890855	579890999	1000	-	.	transcript_id "STRG.67260.2"; gene_id "STRG.67260";
chr7D	StringTie	exon	579891088	579891277	1000	-	.	transcript_id "STRG.67260.2"; gene_id "STRG.67260";
chr7D	StringTie	exon	579891358	579891843	1000	-	.	transcript_id "STRG.67260.2"; gene_id "STRG.67260";
chr7D	StringTie	transcript	579885347	579891843	1000	-	.	transcript_id "STRG.67260.3"; gene_id "STRG.67260"
chr7D	StringTie	exon	579885347	579885846	1000	-	.	transcript_id "STRG.67260.3"; gene_id "STRG.67260";
chr7D	StringTie	exon	579887698	579887743	1000	-	.	transcript_id "STRG.67260.3"; gene_id "STRG.67260";
chr7D	StringTie	exon	579888175	579888289	1000	-	.	transcript_id "STRG.67260.3"; gene_id "STRG.67260";
chr7D	StringTie	exon	579888389	579888592	1000	-	.	transcript_id "STRG.67260.3"; gene_id "STRG.67260";
chr7D	StringTie	exon	579890150	579890221	1000	-	.	transcript_id "STRG.67260.3"; gene_id "STRG.67260";
chr7D	StringTie	exon	579890855	579890999	1000	-	.	transcript_id "STRG.67260.3"; gene_id "STRG.67260";
chr7D	StringTie	exon	579891088	579891277	1000	-	.	transcript_id "STRG.67260.3"; gene_id "STRG.67260";
chr7D	StringTie	exon	579891358	579891843	1000	-	.	transcript_id "STRG.67260.3"; gene_id "STRG.67260";
chr7D	StringTie	transcript	579885765	579891843	1000	-	.	transcript_id "STRG.67260.4"; gene_id "STRG.67260"
chr7D	StringTie	exon	579885765	579887743	1000	-	.	transcript_id "STRG.67260.4"; gene_id "STRG.67260";
chr7D	StringTie	exon	579888175	579888289	1000	-	.	transcript_id "STRG.67260.4"; gene_id "STRG.67260";
chr7D	StringTie	exon	579888389	579888592	1000	-	.	transcript_id "STRG.67260.4"; gene_id "STRG.67260";
chr7D	StringTie	exon	579890150	579890221	1000	-	.	transcript_id "STRG.67260.4"; gene_id "STRG.67260";
chr7D	StringTie	exon	579890855	579890999	1000	-	.	transcript_id "STRG.67260.4"; gene_id "STRG.67260";
chr7D	StringTie	exon	579891088	579891277	1000	-	.	transcript_id "STRG.67260.4"; gene_id "STRG.67260";
chr7D	StringTie	exon	579891358	579891843	1000	-	.	transcript_id "STRG.67260.4"; gene_id "STRG.67260";
chr7D	StringTie	transcript	580069453	580070587	1000	+	.	transcript_id "STRG.67259.1"; gene_id "STRG.67259"
chr7D	StringTie	exon	580069453	580069623	1000	+	.	transcript_id "STRG.67259.1"; gene_id "STRG.67259";
chr7D	StringTie	exon	580069793	580070587	1000	+	.	transcript_id "STRG.67259.1"; gene_id "STRG.67259";
chr7D	StringTie	transcript	580071356	580075588	1000	-	.	transcript_id "STRG.67261.1"; gene_id "STRG.67261"
chr7D	StringTie	exon	580071356	580072001	1000	-	.	transcript_id "STRG.67261.1"; gene_id "STRG.67261";
chr7D	StringTie	exon	580072223	580072400	1000	-	.	transcript_id "STRG.67261.1"; gene_id "STRG.67261";
chr7D	StringTie	exon	580072990	580073179	1000	-	.	transcript_id "STRG.67261.1"; gene_id "STRG.67261";
chr7D	StringTie	exon	580073258	580074061	1000	-	.	transcript_id "STRG.67261.1"; gene_id "STRG.67261";
chr7D	StringTie	exon	580074422	580074526	1000	-	.	transcript_id "STRG.67261.1"; gene_id "STRG.67261";
chr7D	StringTie	exon	580074592	580074758	1000	-	.	transcript_id "STRG.67261.1"; gene_id "STRG.67261";
chr7D	StringTie	exon	580074925	580075084	1000	-	.	transcript_id "STRG.67261.1"; gene_id "STRG.67261";
chr7D	StringTie	exon	580075347	580075588	1000	-	.	transcript_id "STRG.67261.1"; gene_id "STRG.67261";
chr7D	StringTie	transcript	580071356	580075588	1000	-	.	transcript_id "STRG.67261.2"; gene_id "STRG.67261"
chr7D	StringTie	exon	580071356	580072001	1000	-	.	transcript_id "STRG.67261.2"; gene_id "STRG.67261";
chr7D	StringTie	exon	580072223	580072400	1000	-	.	transcript_id "STRG.67261.2"; gene_id "STRG.67261";
chr7D	StringTie	exon	580072990	580073179	1000	-	.	transcript_id "STRG.67261.2"; gene_id "STRG.67261";
chr7D	StringTie	exon	580073258	580074061	1000	-	.	transcript_id "STRG.67261.2"; gene_id "STRG.67261";
chr7D	StringTie	exon	580074155	580074317	1000	-	.	transcript_id "STRG.67261.2"; gene_id "STRG.67261";
chr7D	StringTie	exon	580074422	580074526	1000	-	.	transcript_id "STRG.67261.2"; gene_id "STRG.67261";
chr7D	StringTie	exon	580074592	580074758	1000	-	.	transcript_id "STRG.67261.2"; gene_id "STRG.67261";
chr7D	StringTie	exon	580074925	580075084	1000	-	.	transcript_id "STRG.67261.2"; gene_id "STRG.67261";
chr7D	StringTie	exon	580075347	580075588	1000	-	.	transcript_id "STRG.67261.2"; gene_id "STRG.67261";
chr7D	StringTie	transcript	580078242	580081069	1000	-	.	transcript_id "STRG.67262.4"; gene_id "STRG.67262"
chr7D	StringTie	exon	580078242	580078629	1000	-	.	transcript_id "STRG.67262.4"; gene_id "STRG.67262";
chr7D	StringTie	exon	580078715	580078794	1000	-	.	transcript_id "STRG.67262.4"; gene_id "STRG.67262";
chr7D	StringTie	exon	580079019	580079103	1000	-	.	transcript_id "STRG.67262.4"; gene_id "STRG.67262";
chr7D	StringTie	exon	580079327	580079469	1000	-	.	transcript_id "STRG.67262.4"; gene_id "STRG.67262";
chr7D	StringTie	exon	580079565	580079867	1000	-	.	transcript_id "STRG.67262.4"; gene_id "STRG.67262";
chr7D	StringTie	exon	580080061	580080211	1000	-	.	transcript_id "STRG.67262.4"; gene_id "STRG.67262";
chr7D	StringTie	exon	580080330	580080444	1000	-	.	transcript_id "STRG.67262.4"; gene_id "STRG.67262";
chr7D	StringTie	exon	580080565	580080653	1000	-	.	transcript_id "STRG.67262.4"; gene_id "STRG.67262";
chr7D	StringTie	exon	580080893	580081069	1000	-	.	transcript_id "STRG.67262.4"; gene_id "STRG.67262";
chr7D	StringTie	transcript	580078242	580081469	1000	-	.	transcript_id "STRG.67262.1"; gene_id "STRG.67262"
chr7D	StringTie	exon	580078242	580078629	1000	-	.	transcript_id "STRG.67262.1"; gene_id "STRG.67262";
chr7D	StringTie	exon	580078715	580078794	1000	-	.	transcript_id "STRG.67262.1"; gene_id "STRG.67262";
chr7D	StringTie	exon	580079019	580079103	1000	-	.	transcript_id "STRG.67262.1"; gene_id "STRG.67262";
chr7D	StringTie	exon	580079327	580079469	1000	-	.	transcript_id "STRG.67262.1"; gene_id "STRG.67262";
chr7D	StringTie	exon	580079565	580079660	1000	-	.	transcript_id "STRG.67262.1"; gene_id "STRG.67262";
chr7D	StringTie	exon	580079785	580079867	1000	-	.	transcript_id "STRG.67262.1"; gene_id "STRG.67262";
chr7D	StringTie	exon	580080061	580080211	1000	-	.	transcript_id "STRG.67262.1"; gene_id "STRG.67262";
chr7D	StringTie	exon	580080330	580080444	1000	-	.	transcript_id "STRG.67262.1"; gene_id "STRG.67262";
chr7D	StringTie	exon	580080565	580080653	1000	-	.	transcript_id "STRG.67262.1"; gene_id "STRG.67262";
chr7D	StringTie	exon	580080893	580081069	1000	-	.	transcript_id "STRG.67262.1"; gene_id "STRG.67262";
chr7D	StringTie	exon	580081168	580081469	1000	-	.	transcript_id "STRG.67262.1"; gene_id "STRG.67262";
chr7D	StringTie	transcript	580078242	580081469	1000	-	.	transcript_id "STRG.67262.2"; gene_id "STRG.67262"
chr7D	StringTie	exon	580078242	580078629	1000	-	.	transcript_id "STRG.67262.2"; gene_id "STRG.67262";
chr7D	StringTie	exon	580078715	580078794	1000	-	.	transcript_id "STRG.67262.2"; gene_id "STRG.67262";
chr7D	StringTie	exon	580079019	580079103	1000	-	.	transcript_id "STRG.67262.2"; gene_id "STRG.67262";
chr7D	StringTie	exon	580079327	580079469	1000	-	.	transcript_id "STRG.67262.2"; gene_id "STRG.67262";
chr7D	StringTie	exon	580079565	580079660	1000	-	.	transcript_id "STRG.67262.2"; gene_id "STRG.67262";
chr7D	StringTie	exon	580079785	580079867	1000	-	.	transcript_id "STRG.67262.2"; gene_id "STRG.67262";
chr7D	StringTie	exon	580080061	580080211	1000	-	.	transcript_id "STRG.67262.2"; gene_id "STRG.67262";
chr7D	StringTie	exon	580080330	580080444	1000	-	.	transcript_id "STRG.67262.2"; gene_id "STRG.67262";
chr7D	StringTie	exon	580080565	580081069	1000	-	.	transcript_id "STRG.67262.2"; gene_id "STRG.67262";
chr7D	StringTie	exon	580081168	580081469	1000	-	.	transcript_id "STRG.67262.2"; gene_id "STRG.67262";
chr7D	StringTie	transcript	580078242	580081469	1000	-	.	transcript_id "STRG.67262.3"; gene_id "STRG.67262"
chr7D	StringTie	exon	580078242	580078629	1000	-	.	transcript_id "STRG.67262.3"; gene_id "STRG.67262";
chr7D	StringTie	exon	580078715	580078794	1000	-	.	transcript_id "STRG.67262.3"; gene_id "STRG.67262";
chr7D	StringTie	exon	580079019	580079103	1000	-	.	transcript_id "STRG.67262.3"; gene_id "STRG.67262";
chr7D	StringTie	exon	580079327	580079469	1000	-	.	transcript_id "STRG.67262.3"; gene_id "STRG.67262";
chr7D	StringTie	exon	580079565	580079867	1000	-	.	transcript_id "STRG.67262.3"; gene_id "STRG.67262";
chr7D	StringTie	exon	580080061	580080211	1000	-	.	transcript_id "STRG.67262.3"; gene_id "STRG.67262";
chr7D	StringTie	exon	580080330	580080444	1000	-	.	transcript_id "STRG.67262.3"; gene_id "STRG.67262";
chr7D	StringTie	exon	580080565	580081069	1000	-	.	transcript_id "STRG.67262.3"; gene_id "STRG.67262";
chr7D	StringTie	exon	580081168	580081469	1000	-	.	transcript_id "STRG.67262.3"; gene_id "STRG.67262";
chr7D	StringTie	transcript	580085445	580093109	1000	-	.	transcript_id "STRG.67264.1"; gene_id "STRG.67264"
chr7D	StringTie	exon	580085445	580085987	1000	-	.	transcript_id "STRG.67264.1"; gene_id "STRG.67264";
chr7D	StringTie	exon	580086105	580086367	1000	-	.	transcript_id "STRG.67264.1"; gene_id "STRG.67264";
chr7D	StringTie	exon	580086452	580086531	1000	-	.	transcript_id "STRG.67264.1"; gene_id "STRG.67264";
chr7D	StringTie	exon	580086923	580087013	1000	-	.	transcript_id "STRG.67264.1"; gene_id "STRG.67264";
chr7D	StringTie	exon	580087124	580087196	1000	-	.	transcript_id "STRG.67264.1"; gene_id "STRG.67264";
chr7D	StringTie	exon	580087452	580087519	1000	-	.	transcript_id "STRG.67264.1"; gene_id "STRG.67264";
chr7D	StringTie	exon	580092884	580093109	1000	-	.	transcript_id "STRG.67264.1"; gene_id "STRG.67264";
chr7D	StringTie	transcript	580094058	580099139	1000	-	.	transcript_id "STRG.67265.1"; gene_id "STRG.67265"
chr7D	StringTie	exon	580094058	580094496	1000	-	.	transcript_id "STRG.67265.1"; gene_id "STRG.67265";
chr7D	StringTie	exon	580094614	580094876	1000	-	.	transcript_id "STRG.67265.1"; gene_id "STRG.67265";
chr7D	StringTie	exon	580094959	580095038	1000	-	.	transcript_id "STRG.67265.1"; gene_id "STRG.67265";
chr7D	StringTie	exon	580095414	580095504	1000	-	.	transcript_id "STRG.67265.1"; gene_id "STRG.67265";
chr7D	StringTie	exon	580095613	580095685	1000	-	.	transcript_id "STRG.67265.1"; gene_id "STRG.67265";
chr7D	StringTie	exon	580095970	580096264	1000	-	.	transcript_id "STRG.67265.1"; gene_id "STRG.67265";
chr7D	StringTie	exon	580096361	580096535	1000	-	.	transcript_id "STRG.67265.1"; gene_id "STRG.67265";
chr7D	StringTie	exon	580096692	580097132	1000	-	.	transcript_id "STRG.67265.1"; gene_id "STRG.67265";
chr7D	StringTie	exon	580098763	580099139	1000	-	.	transcript_id "STRG.67265.1"; gene_id "STRG.67265";
chr7D	StringTie	transcript	580094058	580099255	1000	-	.	transcript_id "STRG.67265.2"; gene_id "STRG.67265"
chr7D	StringTie	exon	580094058	580094496	1000	-	.	transcript_id "STRG.67265.2"; gene_id "STRG.67265";
chr7D	StringTie	exon	580094614	580094876	1000	-	.	transcript_id "STRG.67265.2"; gene_id "STRG.67265";
chr7D	StringTie	exon	580094959	580095038	1000	-	.	transcript_id "STRG.67265.2"; gene_id "STRG.67265";
chr7D	StringTie	exon	580095414	580095504	1000	-	.	transcript_id "STRG.67265.2"; gene_id "STRG.67265";
chr7D	StringTie	exon	580095613	580095685	1000	-	.	transcript_id "STRG.67265.2"; gene_id "STRG.67265";
chr7D	StringTie	exon	580095970	580096264	1000	-	.	transcript_id "STRG.67265.2"; gene_id "STRG.67265";
chr7D	StringTie	exon	580096361	580096535	1000	-	.	transcript_id "STRG.67265.2"; gene_id "STRG.67265";
chr7D	StringTie	exon	580096692	580097132	1000	-	.	transcript_id "STRG.67265.2"; gene_id "STRG.67265";
chr7D	StringTie	exon	580099140	580099255	1000	-	.	transcript_id "STRG.67265.2"; gene_id "STRG.67265";
chr7D	StringTie	transcript	580255365	580257045	1000	+	.	transcript_id "STRG.67263.1"; gene_id "STRG.67263"
chr7D	StringTie	exon	580255365	580257045	1000	+	.	transcript_id "STRG.67263.1"; gene_id "STRG.67263";
chr7D	StringTie	transcript	580625014	580629187	1000	-	.	transcript_id "STRG.67266.1"; gene_id "STRG.67266"
chr7D	StringTie	exon	580625014	580625670	1000	-	.	transcript_id "STRG.67266.1"; gene_id "STRG.67266";
chr7D	StringTie	exon	580625783	580625933	1000	-	.	transcript_id "STRG.67266.1"; gene_id "STRG.67266";
chr7D	StringTie	exon	580626186	580626426	1000	-	.	transcript_id "STRG.67266.1"; gene_id "STRG.67266";
chr7D	StringTie	exon	580626516	580626726	1000	-	.	transcript_id "STRG.67266.1"; gene_id "STRG.67266";
chr7D	StringTie	exon	580626807	580626922	1000	-	.	transcript_id "STRG.67266.1"; gene_id "STRG.67266";
chr7D	StringTie	exon	580627037	580627260	1000	-	.	transcript_id "STRG.67266.1"; gene_id "STRG.67266";
chr7D	StringTie	exon	580628918	580629187	1000	-	.	transcript_id "STRG.67266.1"; gene_id "STRG.67266";
chr7D	StringTie	transcript	580694543	580702254	1000	+	.	transcript_id "STRG.67267.1"; gene_id "STRG.67267"
chr7D	StringTie	exon	580694543	580694755	1000	+	.	transcript_id "STRG.67267.1"; gene_id "STRG.67267";
chr7D	StringTie	exon	580698916	580702254	1000	+	.	transcript_id "STRG.67267.1"; gene_id "STRG.67267";
chr7D	StringTie	transcript	580700189	580706759	1000	-	.	transcript_id "STRG.67268.1"; gene_id "STRG.67268"
chr7D	StringTie	exon	580700189	580702254	1000	-	.	transcript_id "STRG.67268.1"; gene_id "STRG.67268";
chr7D	StringTie	exon	580703632	580704252	1000	-	.	transcript_id "STRG.67268.1"; gene_id "STRG.67268";
chr7D	StringTie	exon	580705189	580706313	1000	-	.	transcript_id "STRG.67268.1"; gene_id "STRG.67268";
chr7D	StringTie	exon	580706404	580706759	1000	-	.	transcript_id "STRG.67268.1"; gene_id "STRG.67268";
chr7D	StringTie	transcript	580712718	580715855	1000	-	.	transcript_id "STRG.67269.1"; gene_id "STRG.67269"
chr7D	StringTie	exon	580712718	580713258	1000	-	.	transcript_id "STRG.67269.1"; gene_id "STRG.67269";
chr7D	StringTie	exon	580713494	580713607	1000	-	.	transcript_id "STRG.67269.1"; gene_id "STRG.67269";
chr7D	StringTie	exon	580713842	580713910	1000	-	.	transcript_id "STRG.67269.1"; gene_id "STRG.67269";
chr7D	StringTie	exon	580714087	580714191	1000	-	.	transcript_id "STRG.67269.1"; gene_id "STRG.67269";
chr7D	StringTie	exon	580714911	580715021	1000	-	.	transcript_id "STRG.67269.1"; gene_id "STRG.67269";
chr7D	StringTie	exon	580715631	580715855	1000	-	.	transcript_id "STRG.67269.1"; gene_id "STRG.67269";
chr7D	StringTie	transcript	580915374	580919317	1000	+	.	transcript_id "STRG.67270.1"; gene_id "STRG.67270"
chr7D	StringTie	exon	580915374	580915782	1000	+	.	transcript_id "STRG.67270.1"; gene_id "STRG.67270";
chr7D	StringTie	exon	580917484	580917755	1000	+	.	transcript_id "STRG.67270.1"; gene_id "STRG.67270";
chr7D	StringTie	exon	580918548	580919317	1000	+	.	transcript_id "STRG.67270.1"; gene_id "STRG.67270";
chr7D	StringTie	transcript	581140578	581147514	1000	+	.	transcript_id "STRG.67271.1"; gene_id "STRG.67271"
chr7D	StringTie	exon	581140578	581140840	1000	+	.	transcript_id "STRG.67271.1"; gene_id "STRG.67271";
chr7D	StringTie	exon	581144541	581145202	1000	+	.	transcript_id "STRG.67271.1"; gene_id "STRG.67271";
chr7D	StringTie	exon	581145292	581145522	1000	+	.	transcript_id "STRG.67271.1"; gene_id "STRG.67271";
chr7D	StringTie	exon	581145630	581147514	1000	+	.	transcript_id "STRG.67271.1"; gene_id "STRG.67271";
chr7D	StringTie	transcript	581143750	581147514	1000	+	.	transcript_id "STRG.67271.2"; gene_id "STRG.67271"
chr7D	StringTie	exon	581143750	581144070	1000	+	.	transcript_id "STRG.67271.2"; gene_id "STRG.67271";
chr7D	StringTie	exon	581144541	581145202	1000	+	.	transcript_id "STRG.67271.2"; gene_id "STRG.67271";
chr7D	StringTie	exon	581145292	581145522	1000	+	.	transcript_id "STRG.67271.2"; gene_id "STRG.67271";
chr7D	StringTie	exon	581145630	581147514	1000	+	.	transcript_id "STRG.67271.2"; gene_id "STRG.67271";
chr7D	StringTie	transcript	581151478	581157483	1000	-	.	transcript_id "STRG.67272.1"; gene_id "STRG.67272"
chr7D	StringTie	exon	581151478	581152098	1000	-	.	transcript_id "STRG.67272.1"; gene_id "STRG.67272";
chr7D	StringTie	exon	581152194	581152289	1000	-	.	transcript_id "STRG.67272.1"; gene_id "STRG.67272";
chr7D	StringTie	exon	581152416	581152547	1000	-	.	transcript_id "STRG.67272.1"; gene_id "STRG.67272";
chr7D	StringTie	exon	581153063	581153167	1000	-	.	transcript_id "STRG.67272.1"; gene_id "STRG.67272";
chr7D	StringTie	exon	581153561	581153734	1000	-	.	transcript_id "STRG.67272.1"; gene_id "STRG.67272";
chr7D	StringTie	exon	581153984	581154053	1000	-	.	transcript_id "STRG.67272.1"; gene_id "STRG.67272";
chr7D	StringTie	exon	581154141	581154322	1000	-	.	transcript_id "STRG.67272.1"; gene_id "STRG.67272";
chr7D	StringTie	exon	581154596	581154705	1000	-	.	transcript_id "STRG.67272.1"; gene_id "STRG.67272";
chr7D	StringTie	exon	581154906	581155010	1000	-	.	transcript_id "STRG.67272.1"; gene_id "STRG.67272";
chr7D	StringTie	exon	581155106	581155184	1000	-	.	transcript_id "STRG.67272.1"; gene_id "STRG.67272";
chr7D	StringTie	exon	581155347	581155387	1000	-	.	transcript_id "STRG.67272.1"; gene_id "STRG.67272";
chr7D	StringTie	exon	581155480	581155558	1000	-	.	transcript_id "STRG.67272.1"; gene_id "STRG.67272";
chr7D	StringTie	exon	581155842	581156013	1000	-	.	transcript_id "STRG.67272.1"; gene_id "STRG.67272";
chr7D	StringTie	exon	581157044	581157483	1000	-	.	transcript_id "STRG.67272.1"; gene_id "STRG.67272";
chr7D	StringTie	transcript	581165346	581171414	1000	-	.	transcript_id "STRG.67274.1"; gene_id "STRG.67274"
chr7D	StringTie	exon	581165346	581166707	1000	-	.	transcript_id "STRG.67274.1"; gene_id "STRG.67274";
chr7D	StringTie	exon	581167162	581167346	1000	-	.	transcript_id "STRG.67274.1"; gene_id "STRG.67274";
chr7D	StringTie	exon	581167455	581167531	1000	-	.	transcript_id "STRG.67274.1"; gene_id "STRG.67274";
chr7D	StringTie	exon	581168616	581168750	1000	-	.	transcript_id "STRG.67274.1"; gene_id "STRG.67274";
chr7D	StringTie	exon	581169213	581169256	1000	-	.	transcript_id "STRG.67274.1"; gene_id "STRG.67274";
chr7D	StringTie	exon	581169425	581169493	1000	-	.	transcript_id "STRG.67274.1"; gene_id "STRG.67274";
chr7D	StringTie	exon	581169589	581169732	1000	-	.	transcript_id "STRG.67274.1"; gene_id "STRG.67274";
chr7D	StringTie	exon	581169814	581169985	1000	-	.	transcript_id "STRG.67274.1"; gene_id "STRG.67274";
chr7D	StringTie	exon	581170127	581170263	1000	-	.	transcript_id "STRG.67274.1"; gene_id "STRG.67274";
chr7D	StringTie	exon	581170663	581171414	1000	-	.	transcript_id "STRG.67274.1"; gene_id "STRG.67274";
chr7D	StringTie	transcript	581165346	581171414	1000	-	.	transcript_id "STRG.67274.2"; gene_id "STRG.67274"
chr7D	StringTie	exon	581165346	581166349	1000	-	.	transcript_id "STRG.67274.2"; gene_id "STRG.67274";
chr7D	StringTie	exon	581166482	581166707	1000	-	.	transcript_id "STRG.67274.2"; gene_id "STRG.67274";
chr7D	StringTie	exon	581167162	581167346	1000	-	.	transcript_id "STRG.67274.2"; gene_id "STRG.67274";
chr7D	StringTie	exon	581167455	581167531	1000	-	.	transcript_id "STRG.67274.2"; gene_id "STRG.67274";
chr7D	StringTie	exon	581168616	581168750	1000	-	.	transcript_id "STRG.67274.2"; gene_id "STRG.67274";
chr7D	StringTie	exon	581169213	581169256	1000	-	.	transcript_id "STRG.67274.2"; gene_id "STRG.67274";
chr7D	StringTie	exon	581169425	581169493	1000	-	.	transcript_id "STRG.67274.2"; gene_id "STRG.67274";
chr7D	StringTie	exon	581169589	581169732	1000	-	.	transcript_id "STRG.67274.2"; gene_id "STRG.67274";
chr7D	StringTie	exon	581169814	581169985	1000	-	.	transcript_id "STRG.67274.2"; gene_id "STRG.67274";
chr7D	StringTie	exon	581170127	581170263	1000	-	.	transcript_id "STRG.67274.2"; gene_id "STRG.67274";
chr7D	StringTie	exon	581170663	581171414	1000	-	.	transcript_id "STRG.67274.2"; gene_id "STRG.67274";
chr7D	StringTie	transcript	581247569	581249563	1000	+	.	transcript_id "STRG.67273.1"; gene_id "STRG.67273"
chr7D	StringTie	exon	581247569	581248565	1000	+	.	transcript_id "STRG.67273.1"; gene_id "STRG.67273";
chr7D	StringTie	exon	581248657	581248719	1000	+	.	transcript_id "STRG.67273.1"; gene_id "STRG.67273";
chr7D	StringTie	exon	581248840	581249563	1000	+	.	transcript_id "STRG.67273.1"; gene_id "STRG.67273";
chr7D	StringTie	transcript	581296667	581299893	1000	+	.	transcript_id "STRG.67277.1"; gene_id "STRG.67277"
chr7D	StringTie	exon	581296667	581296985	1000	+	.	transcript_id "STRG.67277.1"; gene_id "STRG.67277";
chr7D	StringTie	exon	581297555	581297665	1000	+	.	transcript_id "STRG.67277.1"; gene_id "STRG.67277";
chr7D	StringTie	exon	581298365	581298469	1000	+	.	transcript_id "STRG.67277.1"; gene_id "STRG.67277";
chr7D	StringTie	exon	581298649	581298717	1000	+	.	transcript_id "STRG.67277.1"; gene_id "STRG.67277";
chr7D	StringTie	exon	581298966	581299079	1000	+	.	transcript_id "STRG.67277.1"; gene_id "STRG.67277";
chr7D	StringTie	exon	581299315	581299893	1000	+	.	transcript_id "STRG.67277.1"; gene_id "STRG.67277";
chr7D	StringTie	transcript	581296667	581299893	1000	+	.	transcript_id "STRG.67277.2"; gene_id "STRG.67277"
chr7D	StringTie	exon	581296667	581296985	1000	+	.	transcript_id "STRG.67277.2"; gene_id "STRG.67277";
chr7D	StringTie	exon	581297555	581297665	1000	+	.	transcript_id "STRG.67277.2"; gene_id "STRG.67277";
chr7D	StringTie	exon	581298365	581298469	1000	+	.	transcript_id "STRG.67277.2"; gene_id "STRG.67277";
chr7D	StringTie	exon	581298649	581298717	1000	+	.	transcript_id "STRG.67277.2"; gene_id "STRG.67277";
chr7D	StringTie	exon	581298966	581299893	1000	+	.	transcript_id "STRG.67277.2"; gene_id "STRG.67277";
chr7D	StringTie	transcript	581299869	581307143	1000	-	.	transcript_id "STRG.67278.2"; gene_id "STRG.67278"
chr7D	StringTie	exon	581299869	581300955	1000	-	.	transcript_id "STRG.67278.2"; gene_id "STRG.67278";
chr7D	StringTie	exon	581301184	581301229	1000	-	.	transcript_id "STRG.67278.2"; gene_id "STRG.67278";
chr7D	StringTie	exon	581301495	581302155	1000	-	.	transcript_id "STRG.67278.2"; gene_id "STRG.67278";
chr7D	StringTie	exon	581302258	581302328	1000	-	.	transcript_id "STRG.67278.2"; gene_id "STRG.67278";
chr7D	StringTie	exon	581302969	581303017	1000	-	.	transcript_id "STRG.67278.2"; gene_id "STRG.67278";
chr7D	StringTie	exon	581306685	581306776	1000	-	.	transcript_id "STRG.67278.2"; gene_id "STRG.67278";
chr7D	StringTie	exon	581306880	581306922	1000	-	.	transcript_id "STRG.67278.2"; gene_id "STRG.67278";
chr7D	StringTie	exon	581307022	581307143	1000	-	.	transcript_id "STRG.67278.2"; gene_id "STRG.67278";
chr7D	StringTie	transcript	581299869	581320258	1000	-	.	transcript_id "STRG.67278.1"; gene_id "STRG.67278"
chr7D	StringTie	exon	581299869	581300955	1000	-	.	transcript_id "STRG.67278.1"; gene_id "STRG.67278";
chr7D	StringTie	exon	581301184	581301229	1000	-	.	transcript_id "STRG.67278.1"; gene_id "STRG.67278";
chr7D	StringTie	exon	581301495	581301583	1000	-	.	transcript_id "STRG.67278.1"; gene_id "STRG.67278";
chr7D	StringTie	exon	581302036	581302155	1000	-	.	transcript_id "STRG.67278.1"; gene_id "STRG.67278";
chr7D	StringTie	exon	581302258	581302328	1000	-	.	transcript_id "STRG.67278.1"; gene_id "STRG.67278";
chr7D	StringTie	exon	581302969	581303017	1000	-	.	transcript_id "STRG.67278.1"; gene_id "STRG.67278";
chr7D	StringTie	exon	581306685	581306776	1000	-	.	transcript_id "STRG.67278.1"; gene_id "STRG.67278";
chr7D	StringTie	exon	581306880	581306922	1000	-	.	transcript_id "STRG.67278.1"; gene_id "STRG.67278";
chr7D	StringTie	exon	581307022	581307143	1000	-	.	transcript_id "STRG.67278.1"; gene_id "STRG.67278";
chr7D	StringTie	exon	581307228	581307526	1000	-	.	transcript_id "STRG.67278.1"; gene_id "STRG.67278";
chr7D	StringTie	exon	581309786	581309973	1000	-	.	transcript_id "STRG.67278.1"; gene_id "STRG.67278";
chr7D	StringTie	exon	581310043	581310147	1000	-	.	transcript_id "STRG.67278.1"; gene_id "STRG.67278";
chr7D	StringTie	exon	581310277	581310318	1000	-	.	transcript_id "STRG.67278.1"; gene_id "STRG.67278";
chr7D	StringTie	exon	581314261	581314371	1000	-	.	transcript_id "STRG.67278.1"; gene_id "STRG.67278";
chr7D	StringTie	exon	581315021	581315125	1000	-	.	transcript_id "STRG.67278.1"; gene_id "STRG.67278";
chr7D	StringTie	exon	581315202	581315261	1000	-	.	transcript_id "STRG.67278.1"; gene_id "STRG.67278";
chr7D	StringTie	exon	581315352	581315429	1000	-	.	transcript_id "STRG.67278.1"; gene_id "STRG.67278";
chr7D	StringTie	exon	581315499	581315583	1000	-	.	transcript_id "STRG.67278.1"; gene_id "STRG.67278";
chr7D	StringTie	exon	581315682	581316182	1000	-	.	transcript_id "STRG.67278.1"; gene_id "STRG.67278";
chr7D	StringTie	exon	581316413	581318482	1000	-	.	transcript_id "STRG.67278.1"; gene_id "STRG.67278";
chr7D	StringTie	exon	581318944	581319763	1000	-	.	transcript_id "STRG.67278.1"; gene_id "STRG.67278";
chr7D	StringTie	exon	581319856	581320258	1000	-	.	transcript_id "STRG.67278.1"; gene_id "STRG.67278";
chr7D	StringTie	transcript	581309317	581320258	1000	-	.	transcript_id "STRG.67278.3"; gene_id "STRG.67278"
chr7D	StringTie	exon	581309317	581309973	1000	-	.	transcript_id "STRG.67278.3"; gene_id "STRG.67278";
chr7D	StringTie	exon	581310043	581310147	1000	-	.	transcript_id "STRG.67278.3"; gene_id "STRG.67278";
chr7D	StringTie	exon	581310277	581310318	1000	-	.	transcript_id "STRG.67278.3"; gene_id "STRG.67278";
chr7D	StringTie	exon	581314261	581314371	1000	-	.	transcript_id "STRG.67278.3"; gene_id "STRG.67278";
chr7D	StringTie	exon	581315021	581315125	1000	-	.	transcript_id "STRG.67278.3"; gene_id "STRG.67278";
chr7D	StringTie	exon	581315202	581315261	1000	-	.	transcript_id "STRG.67278.3"; gene_id "STRG.67278";
chr7D	StringTie	exon	581315352	581315429	1000	-	.	transcript_id "STRG.67278.3"; gene_id "STRG.67278";
chr7D	StringTie	exon	581315499	581315583	1000	-	.	transcript_id "STRG.67278.3"; gene_id "STRG.67278";
chr7D	StringTie	exon	581315682	581316182	1000	-	.	transcript_id "STRG.67278.3"; gene_id "STRG.67278";
chr7D	StringTie	exon	581316413	581318482	1000	-	.	transcript_id "STRG.67278.3"; gene_id "STRG.67278";
chr7D	StringTie	exon	581318944	581319763	1000	-	.	transcript_id "STRG.67278.3"; gene_id "STRG.67278";
chr7D	StringTie	exon	581319856	581320258	1000	-	.	transcript_id "STRG.67278.3"; gene_id "STRG.67278";
chr7D	StringTie	transcript	581309317	581320258	1000	-	.	transcript_id "STRG.67278.4"; gene_id "STRG.67278"
chr7D	StringTie	exon	581309317	581310147	1000	-	.	transcript_id "STRG.67278.4"; gene_id "STRG.67278";
chr7D	StringTie	exon	581310277	581310318	1000	-	.	transcript_id "STRG.67278.4"; gene_id "STRG.67278";
chr7D	StringTie	exon	581314261	581314371	1000	-	.	transcript_id "STRG.67278.4"; gene_id "STRG.67278";
chr7D	StringTie	exon	581315021	581315125	1000	-	.	transcript_id "STRG.67278.4"; gene_id "STRG.67278";
chr7D	StringTie	exon	581315202	581315261	1000	-	.	transcript_id "STRG.67278.4"; gene_id "STRG.67278";
chr7D	StringTie	exon	581315352	581315429	1000	-	.	transcript_id "STRG.67278.4"; gene_id "STRG.67278";
chr7D	StringTie	exon	581315499	581315583	1000	-	.	transcript_id "STRG.67278.4"; gene_id "STRG.67278";
chr7D	StringTie	exon	581315682	581316182	1000	-	.	transcript_id "STRG.67278.4"; gene_id "STRG.67278";
chr7D	StringTie	exon	581316413	581318482	1000	-	.	transcript_id "STRG.67278.4"; gene_id "STRG.67278";
chr7D	StringTie	exon	581318944	581319763	1000	-	.	transcript_id "STRG.67278.4"; gene_id "STRG.67278";
chr7D	StringTie	exon	581319856	581320258	1000	-	.	transcript_id "STRG.67278.4"; gene_id "STRG.67278";
chr7D	StringTie	transcript	581325126	581330268	1000	-	.	transcript_id "STRG.67275.1"; gene_id "STRG.67275"
chr7D	StringTie	exon	581325126	581326386	1000	-	.	transcript_id "STRG.67275.1"; gene_id "STRG.67275";
chr7D	StringTie	exon	581327900	581328354	1000	-	.	transcript_id "STRG.67275.1"; gene_id "STRG.67275";
chr7D	StringTie	exon	581329720	581330268	1000	-	.	transcript_id "STRG.67275.1"; gene_id "STRG.67275";
chr7D	StringTie	transcript	581327900	581330268	1000	-	.	transcript_id "STRG.67275.2"; gene_id "STRG.67275"
chr7D	StringTie	exon	581327900	581330268	1000	-	.	transcript_id "STRG.67275.2"; gene_id "STRG.67275";
chr7D	StringTie	transcript	581401351	581405808	1000	+	.	transcript_id "STRG.67276.1"; gene_id "STRG.67276"
chr7D	StringTie	exon	581401351	581402425	1000	+	.	transcript_id "STRG.67276.1"; gene_id "STRG.67276";
chr7D	StringTie	exon	581403341	581405467	1000	+	.	transcript_id "STRG.67276.1"; gene_id "STRG.67276";
chr7D	StringTie	exon	581405557	581405808	1000	+	.	transcript_id "STRG.67276.1"; gene_id "STRG.67276";
chr7D	StringTie	transcript	581406691	581411222	1000	-	.	transcript_id "STRG.67279.1"; gene_id "STRG.67279"
chr7D	StringTie	exon	581406691	581407798	1000	-	.	transcript_id "STRG.67279.1"; gene_id "STRG.67279";
chr7D	StringTie	exon	581408867	581409138	1000	-	.	transcript_id "STRG.67279.1"; gene_id "STRG.67279";
chr7D	StringTie	exon	581410840	581411222	1000	-	.	transcript_id "STRG.67279.1"; gene_id "STRG.67279";
chr7D	StringTie	transcript	581406691	581411222	1000	-	.	transcript_id "STRG.67279.2"; gene_id "STRG.67279"
chr7D	StringTie	exon	581406691	581409138	1000	-	.	transcript_id "STRG.67279.2"; gene_id "STRG.67279";
chr7D	StringTie	exon	581410840	581411222	1000	-	.	transcript_id "STRG.67279.2"; gene_id "STRG.67279";
chr7D	StringTie	transcript	581468232	581470556	1000	-	.	transcript_id "STRG.67280.1"; gene_id "STRG.67280"
chr7D	StringTie	exon	581468232	581468951	1000	-	.	transcript_id "STRG.67280.1"; gene_id "STRG.67280";
chr7D	StringTie	exon	581469538	581470556	1000	-	.	transcript_id "STRG.67280.1"; gene_id "STRG.67280";
chr7D	StringTie	transcript	581969137	581973859	1000	-	.	transcript_id "STRG.67281.1"; gene_id "STRG.67281"
chr7D	StringTie	exon	581969137	581969814	1000	-	.	transcript_id "STRG.67281.1"; gene_id "STRG.67281";
chr7D	StringTie	exon	581969934	581970086	1000	-	.	transcript_id "STRG.67281.1"; gene_id "STRG.67281";
chr7D	StringTie	exon	581970352	581971485	1000	-	.	transcript_id "STRG.67281.1"; gene_id "STRG.67281";
chr7D	StringTie	exon	581971614	581972020	1000	-	.	transcript_id "STRG.67281.1"; gene_id "STRG.67281";
chr7D	StringTie	exon	581972123	581972253	1000	-	.	transcript_id "STRG.67281.1"; gene_id "STRG.67281";
chr7D	StringTie	exon	581972350	581972879	1000	-	.	transcript_id "STRG.67281.1"; gene_id "STRG.67281";
chr7D	StringTie	exon	581972978	581973104	1000	-	.	transcript_id "STRG.67281.1"; gene_id "STRG.67281";
chr7D	StringTie	exon	581973634	581973859	1000	-	.	transcript_id "STRG.67281.1"; gene_id "STRG.67281";
chr7D	StringTie	transcript	582153680	582159398	1000	+	.	transcript_id "STRG.67282.1"; gene_id "STRG.67282"
chr7D	StringTie	exon	582153680	582153806	1000	+	.	transcript_id "STRG.67282.1"; gene_id "STRG.67282";
chr7D	StringTie	exon	582154428	582154611	1000	+	.	transcript_id "STRG.67282.1"; gene_id "STRG.67282";
chr7D	StringTie	exon	582155234	582155351	1000	+	.	transcript_id "STRG.67282.1"; gene_id "STRG.67282";
chr7D	StringTie	exon	582155542	582155793	1000	+	.	transcript_id "STRG.67282.1"; gene_id "STRG.67282";
chr7D	StringTie	exon	582156100	582156555	1000	+	.	transcript_id "STRG.67282.1"; gene_id "STRG.67282";
chr7D	StringTie	exon	582156792	582157336	1000	+	.	transcript_id "STRG.67282.1"; gene_id "STRG.67282";
chr7D	StringTie	exon	582157711	582157906	1000	+	.	transcript_id "STRG.67282.1"; gene_id "STRG.67282";
chr7D	StringTie	exon	582158053	582158208	1000	+	.	transcript_id "STRG.67282.1"; gene_id "STRG.67282";
chr7D	StringTie	exon	582158318	582159398	1000	+	.	transcript_id "STRG.67282.1"; gene_id "STRG.67282";
chr7D	StringTie	transcript	582153680	582159398	1000	+	.	transcript_id "STRG.67282.2"; gene_id "STRG.67282"
chr7D	StringTie	exon	582153680	582153806	1000	+	.	transcript_id "STRG.67282.2"; gene_id "STRG.67282";
chr7D	StringTie	exon	582154428	582154611	1000	+	.	transcript_id "STRG.67282.2"; gene_id "STRG.67282";
chr7D	StringTie	exon	582155234	582155351	1000	+	.	transcript_id "STRG.67282.2"; gene_id "STRG.67282";
chr7D	StringTie	exon	582155542	582155793	1000	+	.	transcript_id "STRG.67282.2"; gene_id "STRG.67282";
chr7D	StringTie	exon	582155910	582156555	1000	+	.	transcript_id "STRG.67282.2"; gene_id "STRG.67282";
chr7D	StringTie	exon	582156792	582157336	1000	+	.	transcript_id "STRG.67282.2"; gene_id "STRG.67282";
chr7D	StringTie	exon	582157711	582157906	1000	+	.	transcript_id "STRG.67282.2"; gene_id "STRG.67282";
chr7D	StringTie	exon	582158053	582158208	1000	+	.	transcript_id "STRG.67282.2"; gene_id "STRG.67282";
chr7D	StringTie	exon	582158318	582159398	1000	+	.	transcript_id "STRG.67282.2"; gene_id "STRG.67282";
chr7D	StringTie	transcript	582857959	582861774	1000	-	.	transcript_id "STRG.67284.1"; gene_id "STRG.67284"
chr7D	StringTie	exon	582857959	582858357	1000	-	.	transcript_id "STRG.67284.1"; gene_id "STRG.67284";
chr7D	StringTie	exon	582858447	582858514	1000	-	.	transcript_id "STRG.67284.1"; gene_id "STRG.67284";
chr7D	StringTie	exon	582858599	582858715	1000	-	.	transcript_id "STRG.67284.1"; gene_id "STRG.67284";
chr7D	StringTie	exon	582858809	582858929	1000	-	.	transcript_id "STRG.67284.1"; gene_id "STRG.67284";
chr7D	StringTie	exon	582859049	582859124	1000	-	.	transcript_id "STRG.67284.1"; gene_id "STRG.67284";
chr7D	StringTie	exon	582859206	582859305	1000	-	.	transcript_id "STRG.67284.1"; gene_id "STRG.67284";
chr7D	StringTie	exon	582859394	582859485	1000	-	.	transcript_id "STRG.67284.1"; gene_id "STRG.67284";
chr7D	StringTie	exon	582860328	582860478	1000	-	.	transcript_id "STRG.67284.1"; gene_id "STRG.67284";
chr7D	StringTie	exon	582861176	582861270	1000	-	.	transcript_id "STRG.67284.1"; gene_id "STRG.67284";
chr7D	StringTie	exon	582861380	582861774	1000	-	.	transcript_id "STRG.67284.1"; gene_id "STRG.67284";
chr7D	StringTie	transcript	583044175	583045934	1000	-	.	transcript_id "STRG.67283.1"; gene_id "STRG.67283"
chr7D	StringTie	exon	583044175	583044850	1000	-	.	transcript_id "STRG.67283.1"; gene_id "STRG.67283";
chr7D	StringTie	exon	583045856	583045934	1000	-	.	transcript_id "STRG.67283.1"; gene_id "STRG.67283";
chr7D	StringTie	transcript	583114261	583117716	1000	+	.	transcript_id "STRG.67285.1"; gene_id "STRG.67285"
chr7D	StringTie	exon	583114261	583114867	1000	+	.	transcript_id "STRG.67285.1"; gene_id "STRG.67285";
chr7D	StringTie	exon	583115134	583115403	1000	+	.	transcript_id "STRG.67285.1"; gene_id "STRG.67285";
chr7D	StringTie	exon	583116607	583117716	1000	+	.	transcript_id "STRG.67285.1"; gene_id "STRG.67285";
chr7D	StringTie	transcript	583253987	583261689	1000	-	.	transcript_id "STRG.67288.1"; gene_id "STRG.67288"
chr7D	StringTie	exon	583253987	583254658	1000	-	.	transcript_id "STRG.67288.1"; gene_id "STRG.67288";
chr7D	StringTie	exon	583254878	583254945	1000	-	.	transcript_id "STRG.67288.1"; gene_id "STRG.67288";
chr7D	StringTie	exon	583255036	583255170	1000	-	.	transcript_id "STRG.67288.1"; gene_id "STRG.67288";
chr7D	StringTie	exon	583255263	583255359	1000	-	.	transcript_id "STRG.67288.1"; gene_id "STRG.67288";
chr7D	StringTie	exon	583255504	583255635	1000	-	.	transcript_id "STRG.67288.1"; gene_id "STRG.67288";
chr7D	StringTie	exon	583256753	583256836	1000	-	.	transcript_id "STRG.67288.1"; gene_id "STRG.67288";
chr7D	StringTie	exon	583257070	583257131	1000	-	.	transcript_id "STRG.67288.1"; gene_id "STRG.67288";
chr7D	StringTie	exon	583257213	583257344	1000	-	.	transcript_id "STRG.67288.1"; gene_id "STRG.67288";
chr7D	StringTie	exon	583257885	583257946	1000	-	.	transcript_id "STRG.67288.1"; gene_id "STRG.67288";
chr7D	StringTie	exon	583258022	583258067	1000	-	.	transcript_id "STRG.67288.1"; gene_id "STRG.67288";
chr7D	StringTie	exon	583258526	583258586	1000	-	.	transcript_id "STRG.67288.1"; gene_id "STRG.67288";
chr7D	StringTie	exon	583258695	583258780	1000	-	.	transcript_id "STRG.67288.1"; gene_id "STRG.67288";
chr7D	StringTie	exon	583258875	583258922	1000	-	.	transcript_id "STRG.67288.1"; gene_id "STRG.67288";
chr7D	StringTie	exon	583259077	583259190	1000	-	.	transcript_id "STRG.67288.1"; gene_id "STRG.67288";
chr7D	StringTie	exon	583259304	583259369	1000	-	.	transcript_id "STRG.67288.1"; gene_id "STRG.67288";
chr7D	StringTie	exon	583259455	583259535	1000	-	.	transcript_id "STRG.67288.1"; gene_id "STRG.67288";
chr7D	StringTie	exon	583259613	583259696	1000	-	.	transcript_id "STRG.67288.1"; gene_id "STRG.67288";
chr7D	StringTie	exon	583259847	583259993	1000	-	.	transcript_id "STRG.67288.1"; gene_id "STRG.67288";
chr7D	StringTie	exon	583260080	583260137	1000	-	.	transcript_id "STRG.67288.1"; gene_id "STRG.67288";
chr7D	StringTie	exon	583260249	583260304	1000	-	.	transcript_id "STRG.67288.1"; gene_id "STRG.67288";
chr7D	StringTie	exon	583260685	583260812	1000	-	.	transcript_id "STRG.67288.1"; gene_id "STRG.67288";
chr7D	StringTie	exon	583261266	583261689	1000	-	.	transcript_id "STRG.67288.1"; gene_id "STRG.67288";
chr7D	StringTie	transcript	583254153	583261689	1000	-	.	transcript_id "STRG.67288.2"; gene_id "STRG.67288"
chr7D	StringTie	exon	583254153	583254658	1000	-	.	transcript_id "STRG.67288.2"; gene_id "STRG.67288";
chr7D	StringTie	exon	583254878	583254945	1000	-	.	transcript_id "STRG.67288.2"; gene_id "STRG.67288";
chr7D	StringTie	exon	583255036	583255170	1000	-	.	transcript_id "STRG.67288.2"; gene_id "STRG.67288";
chr7D	StringTie	exon	583255263	583255359	1000	-	.	transcript_id "STRG.67288.2"; gene_id "STRG.67288";
chr7D	StringTie	exon	583255504	583255635	1000	-	.	transcript_id "STRG.67288.2"; gene_id "STRG.67288";
chr7D	StringTie	exon	583256753	583256836	1000	-	.	transcript_id "STRG.67288.2"; gene_id "STRG.67288";
chr7D	StringTie	exon	583257070	583257131	1000	-	.	transcript_id "STRG.67288.2"; gene_id "STRG.67288";
chr7D	StringTie	exon	583257213	583257344	1000	-	.	transcript_id "STRG.67288.2"; gene_id "STRG.67288";
chr7D	StringTie	exon	583257885	583258067	1000	-	.	transcript_id "STRG.67288.2"; gene_id "STRG.67288";
chr7D	StringTie	exon	583258526	583258586	1000	-	.	transcript_id "STRG.67288.2"; gene_id "STRG.67288";
chr7D	StringTie	exon	583258695	583258780	1000	-	.	transcript_id "STRG.67288.2"; gene_id "STRG.67288";
chr7D	StringTie	exon	583258875	583258922	1000	-	.	transcript_id "STRG.67288.2"; gene_id "STRG.67288";
chr7D	StringTie	exon	583259077	583259190	1000	-	.	transcript_id "STRG.67288.2"; gene_id "STRG.67288";
chr7D	StringTie	exon	583259304	583259369	1000	-	.	transcript_id "STRG.67288.2"; gene_id "STRG.67288";
chr7D	StringTie	exon	583259455	583259535	1000	-	.	transcript_id "STRG.67288.2"; gene_id "STRG.67288";
chr7D	StringTie	exon	583259613	583259696	1000	-	.	transcript_id "STRG.67288.2"; gene_id "STRG.67288";
chr7D	StringTie	exon	583259847	583259993	1000	-	.	transcript_id "STRG.67288.2"; gene_id "STRG.67288";
chr7D	StringTie	exon	583260080	583260137	1000	-	.	transcript_id "STRG.67288.2"; gene_id "STRG.67288";
chr7D	StringTie	exon	583260249	583260304	1000	-	.	transcript_id "STRG.67288.2"; gene_id "STRG.67288";
chr7D	StringTie	exon	583260685	583260812	1000	-	.	transcript_id "STRG.67288.2"; gene_id "STRG.67288";
chr7D	StringTie	exon	583261266	583261689	1000	-	.	transcript_id "STRG.67288.2"; gene_id "STRG.67288";
chr7D	StringTie	transcript	583318374	583319884	1000	+	.	transcript_id "STRG.67286.1"; gene_id "STRG.67286"
chr7D	StringTie	exon	583318374	583319200	1000	+	.	transcript_id "STRG.67286.1"; gene_id "STRG.67286";
chr7D	StringTie	exon	583319299	583319884	1000	+	.	transcript_id "STRG.67286.1"; gene_id "STRG.67286";
chr7D	StringTie	transcript	583332204	583337297	1000	-	.	transcript_id "STRG.67287.1"; gene_id "STRG.67287"
chr7D	StringTie	exon	583332204	583333035	1000	-	.	transcript_id "STRG.67287.1"; gene_id "STRG.67287";
chr7D	StringTie	exon	583333456	583333516	1000	-	.	transcript_id "STRG.67287.1"; gene_id "STRG.67287";
chr7D	StringTie	exon	583333627	583333712	1000	-	.	transcript_id "STRG.67287.1"; gene_id "STRG.67287";
chr7D	StringTie	exon	583333807	583333854	1000	-	.	transcript_id "STRG.67287.1"; gene_id "STRG.67287";
chr7D	StringTie	exon	583334009	583334122	1000	-	.	transcript_id "STRG.67287.1"; gene_id "STRG.67287";
chr7D	StringTie	exon	583334232	583334297	1000	-	.	transcript_id "STRG.67287.1"; gene_id "STRG.67287";
chr7D	StringTie	exon	583334387	583334467	1000	-	.	transcript_id "STRG.67287.1"; gene_id "STRG.67287";
chr7D	StringTie	exon	583334544	583334627	1000	-	.	transcript_id "STRG.67287.1"; gene_id "STRG.67287";
chr7D	StringTie	exon	583334779	583334925	1000	-	.	transcript_id "STRG.67287.1"; gene_id "STRG.67287";
chr7D	StringTie	exon	583335007	583335064	1000	-	.	transcript_id "STRG.67287.1"; gene_id "STRG.67287";
chr7D	StringTie	exon	583335176	583335231	1000	-	.	transcript_id "STRG.67287.1"; gene_id "STRG.67287";
chr7D	StringTie	exon	583335632	583335859	1000	-	.	transcript_id "STRG.67287.1"; gene_id "STRG.67287";
chr7D	StringTie	exon	583335941	583335998	1000	-	.	transcript_id "STRG.67287.1"; gene_id "STRG.67287";
chr7D	StringTie	exon	583336110	583336165	1000	-	.	transcript_id "STRG.67287.1"; gene_id "STRG.67287";
chr7D	StringTie	exon	583336566	583336693	1000	-	.	transcript_id "STRG.67287.1"; gene_id "STRG.67287";
chr7D	StringTie	exon	583336839	583337297	1000	-	.	transcript_id "STRG.67287.1"; gene_id "STRG.67287";
chr7D	StringTie	transcript	583406721	583408447	1000	+	.	transcript_id "STRG.67290.1"; gene_id "STRG.67290"
chr7D	StringTie	exon	583406721	583408447	1000	+	.	transcript_id "STRG.67290.1"; gene_id "STRG.67290";
chr7D	StringTie	transcript	583447890	583449210	1000	+	.	transcript_id "STRG.67289.1"; gene_id "STRG.67289"
chr7D	StringTie	exon	583447890	583447989	1000	+	.	transcript_id "STRG.67289.1"; gene_id "STRG.67289";
chr7D	StringTie	exon	583448241	583448844	1000	+	.	transcript_id "STRG.67289.1"; gene_id "STRG.67289";
chr7D	StringTie	exon	583448924	583449210	1000	+	.	transcript_id "STRG.67289.1"; gene_id "STRG.67289";
chr7D	StringTie	transcript	583482638	583484453	1000	+	.	transcript_id "STRG.67291.1"; gene_id "STRG.67291"
chr7D	StringTie	exon	583482638	583482836	1000	+	.	transcript_id "STRG.67291.1"; gene_id "STRG.67291";
chr7D	StringTie	exon	583482928	583483171	1000	+	.	transcript_id "STRG.67291.1"; gene_id "STRG.67291";
chr7D	StringTie	exon	583483256	583484453	1000	+	.	transcript_id "STRG.67291.1"; gene_id "STRG.67291";
chr7D	StringTie	transcript	583482638	583484453	1000	+	.	transcript_id "STRG.67291.2"; gene_id "STRG.67291"
chr7D	StringTie	exon	583482638	583482836	1000	+	.	transcript_id "STRG.67291.2"; gene_id "STRG.67291";
chr7D	StringTie	exon	583482928	583484453	1000	+	.	transcript_id "STRG.67291.2"; gene_id "STRG.67291";
chr7D	StringTie	transcript	583715651	583719924	1000	-	.	transcript_id "STRG.67292.1"; gene_id "STRG.67292"
chr7D	StringTie	exon	583715651	583715911	1000	-	.	transcript_id "STRG.67292.1"; gene_id "STRG.67292";
chr7D	StringTie	exon	583716527	583718617	1000	-	.	transcript_id "STRG.67292.1"; gene_id "STRG.67292";
chr7D	StringTie	exon	583719239	583719435	1000	-	.	transcript_id "STRG.67292.1"; gene_id "STRG.67292";
chr7D	StringTie	exon	583719516	583719924	1000	-	.	transcript_id "STRG.67292.1"; gene_id "STRG.67292";
chr7D	StringTie	transcript	583950612	583956543	1000	-	.	transcript_id "STRG.67293.1"; gene_id "STRG.67293"
chr7D	StringTie	exon	583950612	583951053	1000	-	.	transcript_id "STRG.67293.1"; gene_id "STRG.67293";
chr7D	StringTie	exon	583951277	583951435	1000	-	.	transcript_id "STRG.67293.1"; gene_id "STRG.67293";
chr7D	StringTie	exon	583952003	583952078	1000	-	.	transcript_id "STRG.67293.1"; gene_id "STRG.67293";
chr7D	StringTie	exon	583952848	583953009	1000	-	.	transcript_id "STRG.67293.1"; gene_id "STRG.67293";
chr7D	StringTie	exon	583953887	583954320	1000	-	.	transcript_id "STRG.67293.1"; gene_id "STRG.67293";
chr7D	StringTie	exon	583954527	583956543	1000	-	.	transcript_id "STRG.67293.1"; gene_id "STRG.67293";
chr7D	StringTie	transcript	584330588	584333330	1000	-	.	transcript_id "STRG.67294.1"; gene_id "STRG.67294"
chr7D	StringTie	exon	584330588	584330972	1000	-	.	transcript_id "STRG.67294.1"; gene_id "STRG.67294";
chr7D	StringTie	exon	584331420	584331546	1000	-	.	transcript_id "STRG.67294.1"; gene_id "STRG.67294";
chr7D	StringTie	exon	584333044	584333330	1000	-	.	transcript_id "STRG.67294.1"; gene_id "STRG.67294";
chr7D	StringTie	transcript	584335161	584338086	1000	-	.	transcript_id "STRG.67297.1"; gene_id "STRG.67297"
chr7D	StringTie	exon	584335161	584335503	1000	-	.	transcript_id "STRG.67297.1"; gene_id "STRG.67297";
chr7D	StringTie	exon	584335611	584335670	1000	-	.	transcript_id "STRG.67297.1"; gene_id "STRG.67297";
chr7D	StringTie	exon	584335915	584335976	1000	-	.	transcript_id "STRG.67297.1"; gene_id "STRG.67297";
chr7D	StringTie	exon	584336086	584336161	1000	-	.	transcript_id "STRG.67297.1"; gene_id "STRG.67297";
chr7D	StringTie	exon	584336262	584336315	1000	-	.	transcript_id "STRG.67297.1"; gene_id "STRG.67297";
chr7D	StringTie	exon	584336604	584336675	1000	-	.	transcript_id "STRG.67297.1"; gene_id "STRG.67297";
chr7D	StringTie	exon	584336768	584336853	1000	-	.	transcript_id "STRG.67297.1"; gene_id "STRG.67297";
chr7D	StringTie	exon	584337280	584337321	1000	-	.	transcript_id "STRG.67297.1"; gene_id "STRG.67297";
chr7D	StringTie	exon	584337882	584338086	1000	-	.	transcript_id "STRG.67297.1"; gene_id "STRG.67297";
chr7D	StringTie	transcript	584335161	584338086	1000	-	.	transcript_id "STRG.67297.2"; gene_id "STRG.67297"
chr7D	StringTie	exon	584335161	584335503	1000	-	.	transcript_id "STRG.67297.2"; gene_id "STRG.67297";
chr7D	StringTie	exon	584335611	584335670	1000	-	.	transcript_id "STRG.67297.2"; gene_id "STRG.67297";
chr7D	StringTie	exon	584335915	584335976	1000	-	.	transcript_id "STRG.67297.2"; gene_id "STRG.67297";
chr7D	StringTie	exon	584336086	584336161	1000	-	.	transcript_id "STRG.67297.2"; gene_id "STRG.67297";
chr7D	StringTie	exon	584336262	584336315	1000	-	.	transcript_id "STRG.67297.2"; gene_id "STRG.67297";
chr7D	StringTie	exon	584336604	584336675	1000	-	.	transcript_id "STRG.67297.2"; gene_id "STRG.67297";
chr7D	StringTie	exon	584336768	584336853	1000	-	.	transcript_id "STRG.67297.2"; gene_id "STRG.67297";
chr7D	StringTie	exon	584337882	584338086	1000	-	.	transcript_id "STRG.67297.2"; gene_id "STRG.67297";
chr7D	StringTie	transcript	584677791	584678933	1000	-	.	transcript_id "STRG.67295.1"; gene_id "STRG.67295"
chr7D	StringTie	exon	584677791	584678933	1000	-	.	transcript_id "STRG.67295.1"; gene_id "STRG.67295";
chr7D	StringTie	transcript	584677791	584678933	1000	-	.	transcript_id "STRG.67295.2"; gene_id "STRG.67295"
chr7D	StringTie	exon	584677791	584678584	1000	-	.	transcript_id "STRG.67295.2"; gene_id "STRG.67295";
chr7D	StringTie	exon	584678711	584678933	1000	-	.	transcript_id "STRG.67295.2"; gene_id "STRG.67295";
chr7D	StringTie	transcript	584747615	584748718	1000	-	.	transcript_id "STRG.67296.1"; gene_id "STRG.67296"
chr7D	StringTie	exon	584747615	584748718	1000	-	.	transcript_id "STRG.67296.1"; gene_id "STRG.67296";
chr7D	StringTie	transcript	584747615	584748718	1000	-	.	transcript_id "STRG.67296.2"; gene_id "STRG.67296"
chr7D	StringTie	exon	584747615	584748355	1000	-	.	transcript_id "STRG.67296.2"; gene_id "STRG.67296";
chr7D	StringTie	exon	584748482	584748718	1000	-	.	transcript_id "STRG.67296.2"; gene_id "STRG.67296";
chr7D	StringTie	transcript	584890806	584892211	1000	-	.	transcript_id "STRG.67298.1"; gene_id "STRG.67298"
chr7D	StringTie	exon	584890806	584891236	1000	-	.	transcript_id "STRG.67298.1"; gene_id "STRG.67298";
chr7D	StringTie	exon	584891576	584891764	1000	-	.	transcript_id "STRG.67298.1"; gene_id "STRG.67298";
chr7D	StringTie	exon	584891849	584892009	1000	-	.	transcript_id "STRG.67298.1"; gene_id "STRG.67298";
chr7D	StringTie	exon	584892096	584892211	1000	-	.	transcript_id "STRG.67298.1"; gene_id "STRG.67298";
chr7D	StringTie	transcript	585025379	585031517	1000	-	.	transcript_id "STRG.67299.1"; gene_id "STRG.67299"
chr7D	StringTie	exon	585025379	585026593	1000	-	.	transcript_id "STRG.67299.1"; gene_id "STRG.67299";
chr7D	StringTie	exon	585026678	585026932	1000	-	.	transcript_id "STRG.67299.1"; gene_id "STRG.67299";
chr7D	StringTie	exon	585030391	585030505	1000	-	.	transcript_id "STRG.67299.1"; gene_id "STRG.67299";
chr7D	StringTie	exon	585030637	585030689	1000	-	.	transcript_id "STRG.67299.1"; gene_id "STRG.67299";
chr7D	StringTie	exon	585030760	585031020	1000	-	.	transcript_id "STRG.67299.1"; gene_id "STRG.67299";
chr7D	StringTie	exon	585031089	585031139	1000	-	.	transcript_id "STRG.67299.1"; gene_id "STRG.67299";
chr7D	StringTie	exon	585031267	585031517	1000	-	.	transcript_id "STRG.67299.1"; gene_id "STRG.67299";
chr7D	StringTie	transcript	585200780	585206926	1000	-	.	transcript_id "STRG.67303.1"; gene_id "STRG.67303"
chr7D	StringTie	exon	585200780	585201687	1000	-	.	transcript_id "STRG.67303.1"; gene_id "STRG.67303";
chr7D	StringTie	exon	585201767	585201899	1000	-	.	transcript_id "STRG.67303.1"; gene_id "STRG.67303";
chr7D	StringTie	exon	585202536	585202641	1000	-	.	transcript_id "STRG.67303.1"; gene_id "STRG.67303";
chr7D	StringTie	exon	585202912	585202952	1000	-	.	transcript_id "STRG.67303.1"; gene_id "STRG.67303";
chr7D	StringTie	exon	585203996	585204051	1000	-	.	transcript_id "STRG.67303.1"; gene_id "STRG.67303";
chr7D	StringTie	exon	585204132	585204178	1000	-	.	transcript_id "STRG.67303.1"; gene_id "STRG.67303";
chr7D	StringTie	exon	585204403	585204480	1000	-	.	transcript_id "STRG.67303.1"; gene_id "STRG.67303";
chr7D	StringTie	exon	585204578	585204697	1000	-	.	transcript_id "STRG.67303.1"; gene_id "STRG.67303";
chr7D	StringTie	exon	585204803	585204902	1000	-	.	transcript_id "STRG.67303.1"; gene_id "STRG.67303";
chr7D	StringTie	exon	585205251	585205342	1000	-	.	transcript_id "STRG.67303.1"; gene_id "STRG.67303";
chr7D	StringTie	exon	585205439	585205489	1000	-	.	transcript_id "STRG.67303.1"; gene_id "STRG.67303";
chr7D	StringTie	exon	585205582	585205699	1000	-	.	transcript_id "STRG.67303.1"; gene_id "STRG.67303";
chr7D	StringTie	exon	585205888	585205992	1000	-	.	transcript_id "STRG.67303.1"; gene_id "STRG.67303";
chr7D	StringTie	exon	585206624	585206926	1000	-	.	transcript_id "STRG.67303.1"; gene_id "STRG.67303";
chr7D	StringTie	transcript	585211175	585213310	1000	-	.	transcript_id "STRG.67300.1"; gene_id "STRG.67300"
chr7D	StringTie	exon	585211175	585211585	1000	-	.	transcript_id "STRG.67300.1"; gene_id "STRG.67300";
chr7D	StringTie	exon	585211971	585212052	1000	-	.	transcript_id "STRG.67300.1"; gene_id "STRG.67300";
chr7D	StringTie	exon	585212154	585212430	1000	-	.	transcript_id "STRG.67300.1"; gene_id "STRG.67300";
chr7D	StringTie	exon	585213006	585213310	1000	-	.	transcript_id "STRG.67300.1"; gene_id "STRG.67300";
chr7D	StringTie	transcript	585261227	585263957	1000	-	.	transcript_id "STRG.67301.1"; gene_id "STRG.67301"
chr7D	StringTie	exon	585261227	585261788	1000	-	.	transcript_id "STRG.67301.1"; gene_id "STRG.67301";
chr7D	StringTie	exon	585262175	585262256	1000	-	.	transcript_id "STRG.67301.1"; gene_id "STRG.67301";
chr7D	StringTie	exon	585262356	585262638	1000	-	.	transcript_id "STRG.67301.1"; gene_id "STRG.67301";
chr7D	StringTie	exon	585263494	585263957	1000	-	.	transcript_id "STRG.67301.1"; gene_id "STRG.67301";
chr7D	StringTie	transcript	585338223	585340946	1000	-	.	transcript_id "STRG.67302.1"; gene_id "STRG.67302"
chr7D	StringTie	exon	585338223	585338763	1000	-	.	transcript_id "STRG.67302.1"; gene_id "STRG.67302";
chr7D	StringTie	exon	585339451	585339541	1000	-	.	transcript_id "STRG.67302.1"; gene_id "STRG.67302";
chr7D	StringTie	exon	585339645	585339909	1000	-	.	transcript_id "STRG.67302.1"; gene_id "STRG.67302";
chr7D	StringTie	exon	585340523	585340946	1000	-	.	transcript_id "STRG.67302.1"; gene_id "STRG.67302";
chr7D	StringTie	transcript	585383980	585390859	1000	-	.	transcript_id "STRG.67304.1"; gene_id "STRG.67304"
chr7D	StringTie	exon	585383980	585384424	1000	-	.	transcript_id "STRG.67304.1"; gene_id "STRG.67304";
chr7D	StringTie	exon	585384508	585384618	1000	-	.	transcript_id "STRG.67304.1"; gene_id "STRG.67304";
chr7D	StringTie	exon	585384818	585384948	1000	-	.	transcript_id "STRG.67304.1"; gene_id "STRG.67304";
chr7D	StringTie	exon	585385116	585385348	1000	-	.	transcript_id "STRG.67304.1"; gene_id "STRG.67304";
chr7D	StringTie	exon	585385501	585385649	1000	-	.	transcript_id "STRG.67304.1"; gene_id "STRG.67304";
chr7D	StringTie	exon	585385985	585386049	1000	-	.	transcript_id "STRG.67304.1"; gene_id "STRG.67304";
chr7D	StringTie	exon	585386161	585386271	1000	-	.	transcript_id "STRG.67304.1"; gene_id "STRG.67304";
chr7D	StringTie	exon	585386369	585386462	1000	-	.	transcript_id "STRG.67304.1"; gene_id "STRG.67304";
chr7D	StringTie	exon	585386562	585386663	1000	-	.	transcript_id "STRG.67304.1"; gene_id "STRG.67304";
chr7D	StringTie	exon	585386761	585386838	1000	-	.	transcript_id "STRG.67304.1"; gene_id "STRG.67304";
chr7D	StringTie	exon	585386929	585387045	1000	-	.	transcript_id "STRG.67304.1"; gene_id "STRG.67304";
chr7D	StringTie	exon	585387209	585387311	1000	-	.	transcript_id "STRG.67304.1"; gene_id "STRG.67304";
chr7D	StringTie	exon	585387388	585387544	1000	-	.	transcript_id "STRG.67304.1"; gene_id "STRG.67304";
chr7D	StringTie	exon	585387630	585387668	1000	-	.	transcript_id "STRG.67304.1"; gene_id "STRG.67304";
chr7D	StringTie	exon	585387831	585387876	1000	-	.	transcript_id "STRG.67304.1"; gene_id "STRG.67304";
chr7D	StringTie	exon	585387959	585388061	1000	-	.	transcript_id "STRG.67304.1"; gene_id "STRG.67304";
chr7D	StringTie	exon	585388188	585388311	1000	-	.	transcript_id "STRG.67304.1"; gene_id "STRG.67304";
chr7D	StringTie	exon	585388794	585388975	1000	-	.	transcript_id "STRG.67304.1"; gene_id "STRG.67304";
chr7D	StringTie	exon	585389212	585389372	1000	-	.	transcript_id "STRG.67304.1"; gene_id "STRG.67304";
chr7D	StringTie	exon	585389753	585389811	1000	-	.	transcript_id "STRG.67304.1"; gene_id "STRG.67304";
chr7D	StringTie	exon	585389912	585390010	1000	-	.	transcript_id "STRG.67304.1"; gene_id "STRG.67304";
chr7D	StringTie	exon	585390282	585390859	1000	-	.	transcript_id "STRG.67304.1"; gene_id "STRG.67304";
chr7D	StringTie	transcript	585443041	585447382	1000	-	.	transcript_id "STRG.67306.1"; gene_id "STRG.67306"
chr7D	StringTie	exon	585443041	585444382	1000	-	.	transcript_id "STRG.67306.1"; gene_id "STRG.67306";
chr7D	StringTie	exon	585444553	585447382	1000	-	.	transcript_id "STRG.67306.1"; gene_id "STRG.67306";
chr7D	StringTie	transcript	585464048	585465802	1000	-	.	transcript_id "STRG.67305.1"; gene_id "STRG.67305"
chr7D	StringTie	exon	585464048	585464484	1000	-	.	transcript_id "STRG.67305.1"; gene_id "STRG.67305";
chr7D	StringTie	exon	585464578	585465802	1000	-	.	transcript_id "STRG.67305.1"; gene_id "STRG.67305";
chr7D	StringTie	transcript	585468691	585473830	1000	-	.	transcript_id "STRG.67307.1"; gene_id "STRG.67307"
chr7D	StringTie	exon	585468691	585469218	1000	-	.	transcript_id "STRG.67307.1"; gene_id "STRG.67307";
chr7D	StringTie	exon	585469305	585469399	1000	-	.	transcript_id "STRG.67307.1"; gene_id "STRG.67307";
chr7D	StringTie	exon	585470759	585470818	1000	-	.	transcript_id "STRG.67307.1"; gene_id "STRG.67307";
chr7D	StringTie	exon	585471406	585471515	1000	-	.	transcript_id "STRG.67307.1"; gene_id "STRG.67307";
chr7D	StringTie	exon	585471709	585471819	1000	-	.	transcript_id "STRG.67307.1"; gene_id "STRG.67307";
chr7D	StringTie	exon	585471898	585472068	1000	-	.	transcript_id "STRG.67307.1"; gene_id "STRG.67307";
chr7D	StringTie	exon	585472160	585472283	1000	-	.	transcript_id "STRG.67307.1"; gene_id "STRG.67307";
chr7D	StringTie	exon	585472629	585472686	1000	-	.	transcript_id "STRG.67307.1"; gene_id "STRG.67307";
chr7D	StringTie	exon	585473329	585473830	1000	-	.	transcript_id "STRG.67307.1"; gene_id "STRG.67307";
chr7D	StringTie	transcript	585572673	585575234	1000	-	.	transcript_id "STRG.67308.1"; gene_id "STRG.67308"
chr7D	StringTie	exon	585572673	585574465	1000	-	.	transcript_id "STRG.67308.1"; gene_id "STRG.67308";
chr7D	StringTie	exon	585574538	585575234	1000	-	.	transcript_id "STRG.67308.1"; gene_id "STRG.67308";
chr7D	StringTie	transcript	585572673	585575234	1000	-	.	transcript_id "STRG.67308.2"; gene_id "STRG.67308"
chr7D	StringTie	exon	585572673	585574458	1000	-	.	transcript_id "STRG.67308.2"; gene_id "STRG.67308";
chr7D	StringTie	exon	585574532	585575234	1000	-	.	transcript_id "STRG.67308.2"; gene_id "STRG.67308";
chr7D	StringTie	transcript	585606974	585612248	1000	-	.	transcript_id "STRG.67309.1"; gene_id "STRG.67309"
chr7D	StringTie	exon	585606974	585607902	1000	-	.	transcript_id "STRG.67309.1"; gene_id "STRG.67309";
chr7D	StringTie	exon	585611187	585611850	1000	-	.	transcript_id "STRG.67309.1"; gene_id "STRG.67309";
chr7D	StringTie	exon	585611940	585612248	1000	-	.	transcript_id "STRG.67309.1"; gene_id "STRG.67309";
chr7D	StringTie	transcript	585690122	585694165	1000	+	.	transcript_id "STRG.67310.1"; gene_id "STRG.67310"
chr7D	StringTie	exon	585690122	585690277	1000	+	.	transcript_id "STRG.67310.1"; gene_id "STRG.67310";
chr7D	StringTie	exon	585691399	585691636	1000	+	.	transcript_id "STRG.67310.1"; gene_id "STRG.67310";
chr7D	StringTie	exon	585691935	585692008	1000	+	.	transcript_id "STRG.67310.1"; gene_id "STRG.67310";
chr7D	StringTie	exon	585692157	585692211	1000	+	.	transcript_id "STRG.67310.1"; gene_id "STRG.67310";
chr7D	StringTie	exon	585692360	585692434	1000	+	.	transcript_id "STRG.67310.1"; gene_id "STRG.67310";
chr7D	StringTie	exon	585692559	585692632	1000	+	.	transcript_id "STRG.67310.1"; gene_id "STRG.67310";
chr7D	StringTie	exon	585692733	585692781	1000	+	.	transcript_id "STRG.67310.1"; gene_id "STRG.67310";
chr7D	StringTie	exon	585693231	585693315	1000	+	.	transcript_id "STRG.67310.1"; gene_id "STRG.67310";
chr7D	StringTie	exon	585693456	585693512	1000	+	.	transcript_id "STRG.67310.1"; gene_id "STRG.67310";
chr7D	StringTie	exon	585693670	585694165	1000	+	.	transcript_id "STRG.67310.1"; gene_id "STRG.67310";
chr7D	StringTie	transcript	585709854	585715765	1000	+	.	transcript_id "STRG.67311.1"; gene_id "STRG.67311"
chr7D	StringTie	exon	585709854	585710416	1000	+	.	transcript_id "STRG.67311.1"; gene_id "STRG.67311";
chr7D	StringTie	exon	585711676	585711765	1000	+	.	transcript_id "STRG.67311.1"; gene_id "STRG.67311";
chr7D	StringTie	exon	585711877	585711996	1000	+	.	transcript_id "STRG.67311.1"; gene_id "STRG.67311";
chr7D	StringTie	exon	585712078	585712179	1000	+	.	transcript_id "STRG.67311.1"; gene_id "STRG.67311";
chr7D	StringTie	exon	585712274	585712521	1000	+	.	transcript_id "STRG.67311.1"; gene_id "STRG.67311";
chr7D	StringTie	exon	585712702	585712847	1000	+	.	transcript_id "STRG.67311.1"; gene_id "STRG.67311";
chr7D	StringTie	exon	585712965	585713163	1000	+	.	transcript_id "STRG.67311.1"; gene_id "STRG.67311";
chr7D	StringTie	exon	585713327	585713993	1000	+	.	transcript_id "STRG.67311.1"; gene_id "STRG.67311";
chr7D	StringTie	exon	585714611	585714943	1000	+	.	transcript_id "STRG.67311.1"; gene_id "STRG.67311";
chr7D	StringTie	exon	585715279	585715765	1000	+	.	transcript_id "STRG.67311.1"; gene_id "STRG.67311";
chr7D	StringTie	transcript	585807422	585811581	1000	+	.	transcript_id "STRG.67314.1"; gene_id "STRG.67314"
chr7D	StringTie	exon	585807422	585807610	1000	+	.	transcript_id "STRG.67314.1"; gene_id "STRG.67314";
chr7D	StringTie	exon	585808435	585809571	1000	+	.	transcript_id "STRG.67314.1"; gene_id "STRG.67314";
chr7D	StringTie	exon	585810190	585810503	1000	+	.	transcript_id "STRG.67314.1"; gene_id "STRG.67314";
chr7D	StringTie	exon	585810768	585811008	1000	+	.	transcript_id "STRG.67314.1"; gene_id "STRG.67314";
chr7D	StringTie	exon	585811099	585811581	1000	+	.	transcript_id "STRG.67314.1"; gene_id "STRG.67314";
chr7D	StringTie	transcript	585814780	585826139	1000	+	.	transcript_id "STRG.67312.1"; gene_id "STRG.67312"
chr7D	StringTie	exon	585814780	585815745	1000	+	.	transcript_id "STRG.67312.1"; gene_id "STRG.67312";
chr7D	StringTie	exon	585817319	585817789	1000	+	.	transcript_id "STRG.67312.1"; gene_id "STRG.67312";
chr7D	StringTie	exon	585817892	585818035	1000	+	.	transcript_id "STRG.67312.1"; gene_id "STRG.67312";
chr7D	StringTie	exon	585818111	585820207	1000	+	.	transcript_id "STRG.67312.1"; gene_id "STRG.67312";
chr7D	StringTie	exon	585820291	585820407	1000	+	.	transcript_id "STRG.67312.1"; gene_id "STRG.67312";
chr7D	StringTie	exon	585820575	585820757	1000	+	.	transcript_id "STRG.67312.1"; gene_id "STRG.67312";
chr7D	StringTie	exon	585820846	585820908	1000	+	.	transcript_id "STRG.67312.1"; gene_id "STRG.67312";
chr7D	StringTie	exon	585821415	585821486	1000	+	.	transcript_id "STRG.67312.1"; gene_id "STRG.67312";
chr7D	StringTie	exon	585821567	585821836	1000	+	.	transcript_id "STRG.67312.1"; gene_id "STRG.67312";
chr7D	StringTie	exon	585822900	585823019	1000	+	.	transcript_id "STRG.67312.1"; gene_id "STRG.67312";
chr7D	StringTie	exon	585823498	585823557	1000	+	.	transcript_id "STRG.67312.1"; gene_id "STRG.67312";
chr7D	StringTie	exon	585823838	585823879	1000	+	.	transcript_id "STRG.67312.1"; gene_id "STRG.67312";
chr7D	StringTie	exon	585824074	585824151	1000	+	.	transcript_id "STRG.67312.1"; gene_id "STRG.67312";
chr7D	StringTie	exon	585824236	585824320	1000	+	.	transcript_id "STRG.67312.1"; gene_id "STRG.67312";
chr7D	StringTie	exon	585824585	585824820	1000	+	.	transcript_id "STRG.67312.1"; gene_id "STRG.67312";
chr7D	StringTie	exon	585824976	585825105	1000	+	.	transcript_id "STRG.67312.1"; gene_id "STRG.67312";
chr7D	StringTie	exon	585825194	585826139	1000	+	.	transcript_id "STRG.67312.1"; gene_id "STRG.67312";
chr7D	StringTie	transcript	585814780	585826139	1000	+	.	transcript_id "STRG.67312.2"; gene_id "STRG.67312"
chr7D	StringTie	exon	585814780	585815745	1000	+	.	transcript_id "STRG.67312.2"; gene_id "STRG.67312";
chr7D	StringTie	exon	585817319	585817789	1000	+	.	transcript_id "STRG.67312.2"; gene_id "STRG.67312";
chr7D	StringTie	exon	585817892	585818035	1000	+	.	transcript_id "STRG.67312.2"; gene_id "STRG.67312";
chr7D	StringTie	exon	585818111	585820207	1000	+	.	transcript_id "STRG.67312.2"; gene_id "STRG.67312";
chr7D	StringTie	exon	585820291	585820407	1000	+	.	transcript_id "STRG.67312.2"; gene_id "STRG.67312";
chr7D	StringTie	exon	585820575	585820757	1000	+	.	transcript_id "STRG.67312.2"; gene_id "STRG.67312";
chr7D	StringTie	exon	585820846	585820908	1000	+	.	transcript_id "STRG.67312.2"; gene_id "STRG.67312";
chr7D	StringTie	exon	585821415	585821486	1000	+	.	transcript_id "STRG.67312.2"; gene_id "STRG.67312";
chr7D	StringTie	exon	585821567	585821836	1000	+	.	transcript_id "STRG.67312.2"; gene_id "STRG.67312";
chr7D	StringTie	exon	585822900	585823019	1000	+	.	transcript_id "STRG.67312.2"; gene_id "STRG.67312";
chr7D	StringTie	exon	585823498	585823557	1000	+	.	transcript_id "STRG.67312.2"; gene_id "STRG.67312";
chr7D	StringTie	exon	585823838	585823879	1000	+	.	transcript_id "STRG.67312.2"; gene_id "STRG.67312";
chr7D	StringTie	exon	585824074	585824151	1000	+	.	transcript_id "STRG.67312.2"; gene_id "STRG.67312";
chr7D	StringTie	exon	585824236	585824320	1000	+	.	transcript_id "STRG.67312.2"; gene_id "STRG.67312";
chr7D	StringTie	exon	585824585	585824820	1000	+	.	transcript_id "STRG.67312.2"; gene_id "STRG.67312";
chr7D	StringTie	exon	585824976	585825105	1000	+	.	transcript_id "STRG.67312.2"; gene_id "STRG.67312";
chr7D	StringTie	exon	585825230	585826139	1000	+	.	transcript_id "STRG.67312.2"; gene_id "STRG.67312";
chr7D	StringTie	transcript	585828029	585829906	1000	+	.	transcript_id "STRG.67313.1"; gene_id "STRG.67313"
chr7D	StringTie	exon	585828029	585828311	1000	+	.	transcript_id "STRG.67313.1"; gene_id "STRG.67313";
chr7D	StringTie	exon	585828395	585829906	1000	+	.	transcript_id "STRG.67313.1"; gene_id "STRG.67313";
chr7D	StringTie	transcript	585858073	585861119	1000	+	.	transcript_id "STRG.67315.1"; gene_id "STRG.67315"
chr7D	StringTie	exon	585858073	585858362	1000	+	.	transcript_id "STRG.67315.1"; gene_id "STRG.67315";
chr7D	StringTie	exon	585858819	585858907	1000	+	.	transcript_id "STRG.67315.1"; gene_id "STRG.67315";
chr7D	StringTie	exon	585859028	585861119	1000	+	.	transcript_id "STRG.67315.1"; gene_id "STRG.67315";
chr7D	StringTie	transcript	586130475	586133286	1000	+	.	transcript_id "STRG.67316.1"; gene_id "STRG.67316"
chr7D	StringTie	exon	586130475	586130815	1000	+	.	transcript_id "STRG.67316.1"; gene_id "STRG.67316";
chr7D	StringTie	exon	586131239	586131384	1000	+	.	transcript_id "STRG.67316.1"; gene_id "STRG.67316";
chr7D	StringTie	exon	586131480	586131543	1000	+	.	transcript_id "STRG.67316.1"; gene_id "STRG.67316";
chr7D	StringTie	exon	586131627	586133286	1000	+	.	transcript_id "STRG.67316.1"; gene_id "STRG.67316";
chr7D	StringTie	transcript	586216063	586219893	1000	+	.	transcript_id "STRG.67317.1"; gene_id "STRG.67317"
chr7D	StringTie	exon	586216063	586218496	1000	+	.	transcript_id "STRG.67317.1"; gene_id "STRG.67317";
chr7D	StringTie	exon	586218585	586219893	1000	+	.	transcript_id "STRG.67317.1"; gene_id "STRG.67317";
chr7D	StringTie	transcript	586227341	586229170	1000	-	.	transcript_id "STRG.67318.1"; gene_id "STRG.67318"
chr7D	StringTie	exon	586227341	586228780	1000	-	.	transcript_id "STRG.67318.1"; gene_id "STRG.67318";
chr7D	StringTie	exon	586228885	586229170	1000	-	.	transcript_id "STRG.67318.1"; gene_id "STRG.67318";
chr7D	StringTie	transcript	586227341	586229170	1000	-	.	transcript_id "STRG.67318.2"; gene_id "STRG.67318"
chr7D	StringTie	exon	586227341	586228344	1000	-	.	transcript_id "STRG.67318.2"; gene_id "STRG.67318";
chr7D	StringTie	exon	586228632	586228780	1000	-	.	transcript_id "STRG.67318.2"; gene_id "STRG.67318";
chr7D	StringTie	exon	586228885	586229170	1000	-	.	transcript_id "STRG.67318.2"; gene_id "STRG.67318";
chr7D	StringTie	transcript	586258257	586260391	1000	+	.	transcript_id "STRG.67319.1"; gene_id "STRG.67319"
chr7D	StringTie	exon	586258257	586258735	1000	+	.	transcript_id "STRG.67319.1"; gene_id "STRG.67319";
chr7D	StringTie	exon	586259046	586260391	1000	+	.	transcript_id "STRG.67319.1"; gene_id "STRG.67319";
chr7D	StringTie	transcript	586271120	586272897	1000	+	.	transcript_id "STRG.67320.1"; gene_id "STRG.67320"
chr7D	StringTie	exon	586271120	586271378	1000	+	.	transcript_id "STRG.67320.1"; gene_id "STRG.67320";
chr7D	StringTie	exon	586271451	586272897	1000	+	.	transcript_id "STRG.67320.1"; gene_id "STRG.67320";
chr7D	StringTie	transcript	586416652	586419335	1000	+	.	transcript_id "STRG.67321.1"; gene_id "STRG.67321"
chr7D	StringTie	exon	586416652	586416960	1000	+	.	transcript_id "STRG.67321.1"; gene_id "STRG.67321";
chr7D	StringTie	exon	586417067	586417611	1000	+	.	transcript_id "STRG.67321.1"; gene_id "STRG.67321";
chr7D	StringTie	exon	586417727	586417813	1000	+	.	transcript_id "STRG.67321.1"; gene_id "STRG.67321";
chr7D	StringTie	exon	586417930	586417986	1000	+	.	transcript_id "STRG.67321.1"; gene_id "STRG.67321";
chr7D	StringTie	exon	586418143	586418381	1000	+	.	transcript_id "STRG.67321.1"; gene_id "STRG.67321";
chr7D	StringTie	exon	586418484	586418602	1000	+	.	transcript_id "STRG.67321.1"; gene_id "STRG.67321";
chr7D	StringTie	exon	586418683	586418724	1000	+	.	transcript_id "STRG.67321.1"; gene_id "STRG.67321";
chr7D	StringTie	exon	586418871	586419335	1000	+	.	transcript_id "STRG.67321.1"; gene_id "STRG.67321";
chr7D	StringTie	transcript	586416652	586419335	1000	+	.	transcript_id "STRG.67321.2"; gene_id "STRG.67321"
chr7D	StringTie	exon	586416652	586416960	1000	+	.	transcript_id "STRG.67321.2"; gene_id "STRG.67321";
chr7D	StringTie	exon	586417067	586417611	1000	+	.	transcript_id "STRG.67321.2"; gene_id "STRG.67321";
chr7D	StringTie	exon	586417727	586417813	1000	+	.	transcript_id "STRG.67321.2"; gene_id "STRG.67321";
chr7D	StringTie	exon	586417930	586417986	1000	+	.	transcript_id "STRG.67321.2"; gene_id "STRG.67321";
chr7D	StringTie	exon	586418143	586418381	1000	+	.	transcript_id "STRG.67321.2"; gene_id "STRG.67321";
chr7D	StringTie	exon	586418484	586418602	1000	+	.	transcript_id "STRG.67321.2"; gene_id "STRG.67321";
chr7D	StringTie	exon	586418683	586418768	1000	+	.	transcript_id "STRG.67321.2"; gene_id "STRG.67321";
chr7D	StringTie	exon	586418871	586419335	1000	+	.	transcript_id "STRG.67321.2"; gene_id "STRG.67321";
chr7D	StringTie	transcript	586416652	586419335	1000	+	.	transcript_id "STRG.67321.3"; gene_id "STRG.67321"
chr7D	StringTie	exon	586416652	586416960	1000	+	.	transcript_id "STRG.67321.3"; gene_id "STRG.67321";
chr7D	StringTie	exon	586417067	586417611	1000	+	.	transcript_id "STRG.67321.3"; gene_id "STRG.67321";
chr7D	StringTie	exon	586417727	586417813	1000	+	.	transcript_id "STRG.67321.3"; gene_id "STRG.67321";
chr7D	StringTie	exon	586417930	586417986	1000	+	.	transcript_id "STRG.67321.3"; gene_id "STRG.67321";
chr7D	StringTie	exon	586418143	586418381	1000	+	.	transcript_id "STRG.67321.3"; gene_id "STRG.67321";
chr7D	StringTie	exon	586418484	586418602	1000	+	.	transcript_id "STRG.67321.3"; gene_id "STRG.67321";
chr7D	StringTie	exon	586418683	586419335	1000	+	.	transcript_id "STRG.67321.3"; gene_id "STRG.67321";
chr7D	StringTie	transcript	586416652	586419335	1000	+	.	transcript_id "STRG.67321.4"; gene_id "STRG.67321"
chr7D	StringTie	exon	586416652	586416960	1000	+	.	transcript_id "STRG.67321.4"; gene_id "STRG.67321";
chr7D	StringTie	exon	586417067	586417611	1000	+	.	transcript_id "STRG.67321.4"; gene_id "STRG.67321";
chr7D	StringTie	exon	586417727	586417813	1000	+	.	transcript_id "STRG.67321.4"; gene_id "STRG.67321";
chr7D	StringTie	exon	586417930	586417986	1000	+	.	transcript_id "STRG.67321.4"; gene_id "STRG.67321";
chr7D	StringTie	exon	586418143	586418381	1000	+	.	transcript_id "STRG.67321.4"; gene_id "STRG.67321";
chr7D	StringTie	exon	586418484	586418602	1000	+	.	transcript_id "STRG.67321.4"; gene_id "STRG.67321";
chr7D	StringTie	exon	586418871	586419335	1000	+	.	transcript_id "STRG.67321.4"; gene_id "STRG.67321";
chr7D	StringTie	transcript	586420985	586422382	1000	+	.	transcript_id "STRG.67322.1"; gene_id "STRG.67322"
chr7D	StringTie	exon	586420985	586422382	1000	+	.	transcript_id "STRG.67322.1"; gene_id "STRG.67322";
chr7D	StringTie	transcript	586476293	586477906	1000	-	.	transcript_id "STRG.67323.1"; gene_id "STRG.67323"
chr7D	StringTie	exon	586476293	586477031	1000	-	.	transcript_id "STRG.67323.1"; gene_id "STRG.67323";
chr7D	StringTie	exon	586477120	586477458	1000	-	.	transcript_id "STRG.67323.1"; gene_id "STRG.67323";
chr7D	StringTie	exon	586477660	586477906	1000	-	.	transcript_id "STRG.67323.1"; gene_id "STRG.67323";
chr7D	StringTie	transcript	586778550	586781001	1000	-	.	transcript_id "STRG.67324.1"; gene_id "STRG.67324"
chr7D	StringTie	exon	586778550	586781001	1000	-	.	transcript_id "STRG.67324.1"; gene_id "STRG.67324";
chr7D	StringTie	transcript	586796181	586799363	1000	+	.	transcript_id "STRG.67325.1"; gene_id "STRG.67325"
chr7D	StringTie	exon	586796181	586796314	1000	+	.	transcript_id "STRG.67325.1"; gene_id "STRG.67325";
chr7D	StringTie	exon	586796400	586796611	1000	+	.	transcript_id "STRG.67325.1"; gene_id "STRG.67325";
chr7D	StringTie	exon	586797362	586797796	1000	+	.	transcript_id "STRG.67325.1"; gene_id "STRG.67325";
chr7D	StringTie	exon	586797926	586798243	1000	+	.	transcript_id "STRG.67325.1"; gene_id "STRG.67325";
chr7D	StringTie	exon	586798677	586798835	1000	+	.	transcript_id "STRG.67325.1"; gene_id "STRG.67325";
chr7D	StringTie	exon	586798930	586799363	1000	+	.	transcript_id "STRG.67325.1"; gene_id "STRG.67325";
chr7D	StringTie	transcript	586800076	586803301	1000	+	.	transcript_id "STRG.67326.1"; gene_id "STRG.67326"
chr7D	StringTie	exon	586800076	586800211	1000	+	.	transcript_id "STRG.67326.1"; gene_id "STRG.67326";
chr7D	StringTie	exon	586800299	586800510	1000	+	.	transcript_id "STRG.67326.1"; gene_id "STRG.67326";
chr7D	StringTie	exon	586801247	586801324	1000	+	.	transcript_id "STRG.67326.1"; gene_id "STRG.67326";
chr7D	StringTie	exon	586801420	586801680	1000	+	.	transcript_id "STRG.67326.1"; gene_id "STRG.67326";
chr7D	StringTie	exon	586801809	586802126	1000	+	.	transcript_id "STRG.67326.1"; gene_id "STRG.67326";
chr7D	StringTie	exon	586802578	586802736	1000	+	.	transcript_id "STRG.67326.1"; gene_id "STRG.67326";
chr7D	StringTie	exon	586802831	586803301	1000	+	.	transcript_id "STRG.67326.1"; gene_id "STRG.67326";
chr7D	StringTie	transcript	586859776	586862457	1000	-	.	transcript_id "STRG.67327.1"; gene_id "STRG.67327"
chr7D	StringTie	exon	586859776	586860656	1000	-	.	transcript_id "STRG.67327.1"; gene_id "STRG.67327";
chr7D	StringTie	exon	586860770	586860823	1000	-	.	transcript_id "STRG.67327.1"; gene_id "STRG.67327";
chr7D	StringTie	exon	586861393	586861566	1000	-	.	transcript_id "STRG.67327.1"; gene_id "STRG.67327";
chr7D	StringTie	exon	586861795	586862157	1000	-	.	transcript_id "STRG.67327.1"; gene_id "STRG.67327";
chr7D	StringTie	exon	586862244	586862457	1000	-	.	transcript_id "STRG.67327.1"; gene_id "STRG.67327";
chr7D	StringTie	transcript	587241558	587243642	1000	-	.	transcript_id "STRG.67328.1"; gene_id "STRG.67328"
chr7D	StringTie	exon	587241558	587241757	1000	-	.	transcript_id "STRG.67328.1"; gene_id "STRG.67328";
chr7D	StringTie	exon	587241865	587241982	1000	-	.	transcript_id "STRG.67328.1"; gene_id "STRG.67328";
chr7D	StringTie	exon	587242171	587242318	1000	-	.	transcript_id "STRG.67328.1"; gene_id "STRG.67328";
chr7D	StringTie	exon	587242404	587242490	1000	-	.	transcript_id "STRG.67328.1"; gene_id "STRG.67328";
chr7D	StringTie	exon	587243391	587243450	1000	-	.	transcript_id "STRG.67328.1"; gene_id "STRG.67328";
chr7D	StringTie	exon	587243543	587243642	1000	-	.	transcript_id "STRG.67328.1"; gene_id "STRG.67328";
chr7D	StringTie	transcript	587375641	587380694	1000	+	.	transcript_id "STRG.67329.1"; gene_id "STRG.67329"
chr7D	StringTie	exon	587375641	587376347	1000	+	.	transcript_id "STRG.67329.1"; gene_id "STRG.67329";
chr7D	StringTie	exon	587376465	587376600	1000	+	.	transcript_id "STRG.67329.1"; gene_id "STRG.67329";
chr7D	StringTie	exon	587378104	587378240	1000	+	.	transcript_id "STRG.67329.1"; gene_id "STRG.67329";
chr7D	StringTie	exon	587379124	587379247	1000	+	.	transcript_id "STRG.67329.1"; gene_id "STRG.67329";
chr7D	StringTie	exon	587379333	587379822	1000	+	.	transcript_id "STRG.67329.1"; gene_id "STRG.67329";
chr7D	StringTie	exon	587379910	587380694	1000	+	.	transcript_id "STRG.67329.1"; gene_id "STRG.67329";
chr7D	StringTie	transcript	587375641	587380694	1000	+	.	transcript_id "STRG.67329.2"; gene_id "STRG.67329"
chr7D	StringTie	exon	587375641	587376347	1000	+	.	transcript_id "STRG.67329.2"; gene_id "STRG.67329";
chr7D	StringTie	exon	587376465	587376600	1000	+	.	transcript_id "STRG.67329.2"; gene_id "STRG.67329";
chr7D	StringTie	exon	587378104	587378240	1000	+	.	transcript_id "STRG.67329.2"; gene_id "STRG.67329";
chr7D	StringTie	exon	587379124	587379247	1000	+	.	transcript_id "STRG.67329.2"; gene_id "STRG.67329";
chr7D	StringTie	exon	587379333	587379615	1000	+	.	transcript_id "STRG.67329.2"; gene_id "STRG.67329";
chr7D	StringTie	exon	587379699	587379822	1000	+	.	transcript_id "STRG.67329.2"; gene_id "STRG.67329";
chr7D	StringTie	exon	587379910	587380694	1000	+	.	transcript_id "STRG.67329.2"; gene_id "STRG.67329";
chr7D	StringTie	transcript	587588378	587592568	1000	-	.	transcript_id "STRG.67330.1"; gene_id "STRG.67330"
chr7D	StringTie	exon	587588378	587588848	1000	-	.	transcript_id "STRG.67330.1"; gene_id "STRG.67330";
chr7D	StringTie	exon	587588925	587591001	1000	-	.	transcript_id "STRG.67330.1"; gene_id "STRG.67330";
chr7D	StringTie	exon	587591079	587591153	1000	-	.	transcript_id "STRG.67330.1"; gene_id "STRG.67330";
chr7D	StringTie	exon	587591235	587591320	1000	-	.	transcript_id "STRG.67330.1"; gene_id "STRG.67330";
chr7D	StringTie	exon	587592241	587592568	1000	-	.	transcript_id "STRG.67330.1"; gene_id "STRG.67330";
chr7D	StringTie	transcript	587588378	587592568	1000	-	.	transcript_id "STRG.67330.2"; gene_id "STRG.67330"
chr7D	StringTie	exon	587588378	587588848	1000	-	.	transcript_id "STRG.67330.2"; gene_id "STRG.67330";
chr7D	StringTie	exon	587588925	587591001	1000	-	.	transcript_id "STRG.67330.2"; gene_id "STRG.67330";
chr7D	StringTie	exon	587591079	587591153	1000	-	.	transcript_id "STRG.67330.2"; gene_id "STRG.67330";
chr7D	StringTie	exon	587591235	587592568	1000	-	.	transcript_id "STRG.67330.2"; gene_id "STRG.67330";
chr7D	StringTie	transcript	587682724	587686370	1000	+	.	transcript_id "STRG.67331.1"; gene_id "STRG.67331"
chr7D	StringTie	exon	587682724	587684266	1000	+	.	transcript_id "STRG.67331.1"; gene_id "STRG.67331";
chr7D	StringTie	exon	587684342	587686370	1000	+	.	transcript_id "STRG.67331.1"; gene_id "STRG.67331";
chr7D	StringTie	transcript	587682724	587686370	1000	+	.	transcript_id "STRG.67331.2"; gene_id "STRG.67331"
chr7D	StringTie	exon	587682724	587684266	1000	+	.	transcript_id "STRG.67331.2"; gene_id "STRG.67331";
chr7D	StringTie	exon	587684342	587684460	1000	+	.	transcript_id "STRG.67331.2"; gene_id "STRG.67331";
chr7D	StringTie	exon	587685171	587686370	1000	+	.	transcript_id "STRG.67331.2"; gene_id "STRG.67331";
chr7D	StringTie	transcript	587702726	587706126	1000	+	.	transcript_id "STRG.67332.1"; gene_id "STRG.67332"
chr7D	StringTie	exon	587702726	587705733	1000	+	.	transcript_id "STRG.67332.1"; gene_id "STRG.67332";
chr7D	StringTie	exon	587705822	587706126	1000	+	.	transcript_id "STRG.67332.1"; gene_id "STRG.67332";
chr7D	StringTie	transcript	587706576	587708166	1000	-	.	transcript_id "STRG.67333.1"; gene_id "STRG.67333"
chr7D	StringTie	exon	587706576	587707045	1000	-	.	transcript_id "STRG.67333.1"; gene_id "STRG.67333";
chr7D	StringTie	exon	587707196	587708166	1000	-	.	transcript_id "STRG.67333.1"; gene_id "STRG.67333";
chr7D	StringTie	transcript	588020118	588027425	1000	+	.	transcript_id "STRG.67334.1"; gene_id "STRG.67334"
chr7D	StringTie	exon	588020118	588020318	1000	+	.	transcript_id "STRG.67334.1"; gene_id "STRG.67334";
chr7D	StringTie	exon	588026195	588027425	1000	+	.	transcript_id "STRG.67334.1"; gene_id "STRG.67334";
chr7D	StringTie	transcript	588048066	588051501	1000	-	.	transcript_id "STRG.67335.1"; gene_id "STRG.67335"
chr7D	StringTie	exon	588048066	588048859	1000	-	.	transcript_id "STRG.67335.1"; gene_id "STRG.67335";
chr7D	StringTie	exon	588049744	588049904	1000	-	.	transcript_id "STRG.67335.1"; gene_id "STRG.67335";
chr7D	StringTie	exon	588050259	588050549	1000	-	.	transcript_id "STRG.67335.1"; gene_id "STRG.67335";
chr7D	StringTie	exon	588051199	588051276	1000	-	.	transcript_id "STRG.67335.1"; gene_id "STRG.67335";
chr7D	StringTie	exon	588051455	588051501	1000	-	.	transcript_id "STRG.67335.1"; gene_id "STRG.67335";
chr7D	StringTie	transcript	588053961	588057597	1000	-	.	transcript_id "STRG.67336.1"; gene_id "STRG.67336"
chr7D	StringTie	exon	588053961	588054638	1000	-	.	transcript_id "STRG.67336.1"; gene_id "STRG.67336";
chr7D	StringTie	exon	588054736	588057597	1000	-	.	transcript_id "STRG.67336.1"; gene_id "STRG.67336";
chr7D	StringTie	transcript	588360239	588363751	1000	-	.	transcript_id "STRG.67337.1"; gene_id "STRG.67337"
chr7D	StringTie	exon	588360239	588360789	1000	-	.	transcript_id "STRG.67337.1"; gene_id "STRG.67337";
chr7D	StringTie	exon	588360924	588363751	1000	-	.	transcript_id "STRG.67337.1"; gene_id "STRG.67337";
chr7D	StringTie	transcript	588583247	588586143	1000	-	.	transcript_id "STRG.67338.1"; gene_id "STRG.67338"
chr7D	StringTie	exon	588583247	588583748	1000	-	.	transcript_id "STRG.67338.1"; gene_id "STRG.67338";
chr7D	StringTie	exon	588584492	588584771	1000	-	.	transcript_id "STRG.67338.1"; gene_id "STRG.67338";
chr7D	StringTie	exon	588584849	588585052	1000	-	.	transcript_id "STRG.67338.1"; gene_id "STRG.67338";
chr7D	StringTie	exon	588585141	588586143	1000	-	.	transcript_id "STRG.67338.1"; gene_id "STRG.67338";
chr7D	StringTie	transcript	588583247	588586143	1000	-	.	transcript_id "STRG.67338.2"; gene_id "STRG.67338"
chr7D	StringTie	exon	588583247	588583748	1000	-	.	transcript_id "STRG.67338.2"; gene_id "STRG.67338";
chr7D	StringTie	exon	588584492	588584771	1000	-	.	transcript_id "STRG.67338.2"; gene_id "STRG.67338";
chr7D	StringTie	exon	588584849	588586143	1000	-	.	transcript_id "STRG.67338.2"; gene_id "STRG.67338";
chr7D	StringTie	transcript	588633099	588634719	1000	-	.	transcript_id "STRG.67339.1"; gene_id "STRG.67339"
chr7D	StringTie	exon	588633099	588634006	1000	-	.	transcript_id "STRG.67339.1"; gene_id "STRG.67339";
chr7D	StringTie	exon	588634109	588634300	1000	-	.	transcript_id "STRG.67339.1"; gene_id "STRG.67339";
chr7D	StringTie	exon	588634445	588634719	1000	-	.	transcript_id "STRG.67339.1"; gene_id "STRG.67339";
chr7D	StringTie	transcript	588675296	588677853	1000	+	.	transcript_id "STRG.67340.1"; gene_id "STRG.67340"
chr7D	StringTie	exon	588675296	588677853	1000	+	.	transcript_id "STRG.67340.1"; gene_id "STRG.67340";
chr7D	StringTie	transcript	588683489	588686841	1000	-	.	transcript_id "STRG.67341.1"; gene_id "STRG.67341"
chr7D	StringTie	exon	588683489	588686841	1000	-	.	transcript_id "STRG.67341.1"; gene_id "STRG.67341";
chr7D	StringTie	transcript	588857234	588859965	1000	+	.	transcript_id "STRG.67342.1"; gene_id "STRG.67342"
chr7D	StringTie	exon	588857234	588858175	1000	+	.	transcript_id "STRG.67342.1"; gene_id "STRG.67342";
chr7D	StringTie	exon	588858264	588858468	1000	+	.	transcript_id "STRG.67342.1"; gene_id "STRG.67342";
chr7D	StringTie	exon	588858536	588858815	1000	+	.	transcript_id "STRG.67342.1"; gene_id "STRG.67342";
chr7D	StringTie	exon	588859478	588859965	1000	+	.	transcript_id "STRG.67342.1"; gene_id "STRG.67342";
chr7D	StringTie	transcript	589068082	589069177	1000	-	.	transcript_id "STRG.67343.1"; gene_id "STRG.67343"
chr7D	StringTie	exon	589068082	589068636	1000	-	.	transcript_id "STRG.67343.1"; gene_id "STRG.67343";
chr7D	StringTie	exon	589068741	589069177	1000	-	.	transcript_id "STRG.67343.1"; gene_id "STRG.67343";
chr7D	StringTie	transcript	589102696	589107597	1000	+	.	transcript_id "STRG.67344.1"; gene_id "STRG.67344"
chr7D	StringTie	exon	589102696	589103295	1000	+	.	transcript_id "STRG.67344.1"; gene_id "STRG.67344";
chr7D	StringTie	exon	589106652	589107597	1000	+	.	transcript_id "STRG.67344.1"; gene_id "STRG.67344";
chr7D	StringTie	transcript	589164609	589167154	1000	-	.	transcript_id "STRG.67345.1"; gene_id "STRG.67345"
chr7D	StringTie	exon	589164609	589165516	1000	-	.	transcript_id "STRG.67345.1"; gene_id "STRG.67345";
chr7D	StringTie	exon	589165630	589167154	1000	-	.	transcript_id "STRG.67345.1"; gene_id "STRG.67345";
chr7D	StringTie	transcript	589280792	589286308	1000	+	.	transcript_id "STRG.67346.1"; gene_id "STRG.67346"
chr7D	StringTie	exon	589280792	589281005	1000	+	.	transcript_id "STRG.67346.1"; gene_id "STRG.67346";
chr7D	StringTie	exon	589281382	589281443	1000	+	.	transcript_id "STRG.67346.1"; gene_id "STRG.67346";
chr7D	StringTie	exon	589281926	589281984	1000	+	.	transcript_id "STRG.67346.1"; gene_id "STRG.67346";
chr7D	StringTie	exon	589282080	589282118	1000	+	.	transcript_id "STRG.67346.1"; gene_id "STRG.67346";
chr7D	StringTie	exon	589282303	589282403	1000	+	.	transcript_id "STRG.67346.1"; gene_id "STRG.67346";
chr7D	StringTie	exon	589283275	589283387	1000	+	.	transcript_id "STRG.67346.1"; gene_id "STRG.67346";
chr7D	StringTie	exon	589284007	589284106	1000	+	.	transcript_id "STRG.67346.1"; gene_id "STRG.67346";
chr7D	StringTie	exon	589284205	589284351	1000	+	.	transcript_id "STRG.67346.1"; gene_id "STRG.67346";
chr7D	StringTie	exon	589284460	589284520	1000	+	.	transcript_id "STRG.67346.1"; gene_id "STRG.67346";
chr7D	StringTie	exon	589284629	589284726	1000	+	.	transcript_id "STRG.67346.1"; gene_id "STRG.67346";
chr7D	StringTie	exon	589284809	589284951	1000	+	.	transcript_id "STRG.67346.1"; gene_id "STRG.67346";
chr7D	StringTie	exon	589285546	589285629	1000	+	.	transcript_id "STRG.67346.1"; gene_id "STRG.67346";
chr7D	StringTie	exon	589285710	589285799	1000	+	.	transcript_id "STRG.67346.1"; gene_id "STRG.67346";
chr7D	StringTie	exon	589285888	589286308	1000	+	.	transcript_id "STRG.67346.1"; gene_id "STRG.67346";
chr7D	StringTie	transcript	589287777	589288736	1000	-	.	transcript_id "STRG.67347.1"; gene_id "STRG.67347"
chr7D	StringTie	exon	589287777	589288736	1000	-	.	transcript_id "STRG.67347.1"; gene_id "STRG.67347";
chr7D	StringTie	transcript	589320686	589330312	1000	-	.	transcript_id "STRG.67348.1"; gene_id "STRG.67348"
chr7D	StringTie	exon	589320686	589321137	1000	-	.	transcript_id "STRG.67348.1"; gene_id "STRG.67348";
chr7D	StringTie	exon	589321242	589321496	1000	-	.	transcript_id "STRG.67348.1"; gene_id "STRG.67348";
chr7D	StringTie	exon	589321594	589321765	1000	-	.	transcript_id "STRG.67348.1"; gene_id "STRG.67348";
chr7D	StringTie	exon	589321849	589322082	1000	-	.	transcript_id "STRG.67348.1"; gene_id "STRG.67348";
chr7D	StringTie	exon	589322380	589322513	1000	-	.	transcript_id "STRG.67348.1"; gene_id "STRG.67348";
chr7D	StringTie	exon	589322801	589322884	1000	-	.	transcript_id "STRG.67348.1"; gene_id "STRG.67348";
chr7D	StringTie	exon	589323256	589323546	1000	-	.	transcript_id "STRG.67348.1"; gene_id "STRG.67348";
chr7D	StringTie	exon	589323705	589324037	1000	-	.	transcript_id "STRG.67348.1"; gene_id "STRG.67348";
chr7D	StringTie	exon	589324142	589324215	1000	-	.	transcript_id "STRG.67348.1"; gene_id "STRG.67348";
chr7D	StringTie	exon	589324310	589324435	1000	-	.	transcript_id "STRG.67348.1"; gene_id "STRG.67348";
chr7D	StringTie	exon	589324630	589324783	1000	-	.	transcript_id "STRG.67348.1"; gene_id "STRG.67348";
chr7D	StringTie	exon	589324862	589324965	1000	-	.	transcript_id "STRG.67348.1"; gene_id "STRG.67348";
chr7D	StringTie	exon	589325096	589325256	1000	-	.	transcript_id "STRG.67348.1"; gene_id "STRG.67348";
chr7D	StringTie	exon	589326340	589326653	1000	-	.	transcript_id "STRG.67348.1"; gene_id "STRG.67348";
chr7D	StringTie	exon	589326921	589327202	1000	-	.	transcript_id "STRG.67348.1"; gene_id "STRG.67348";
chr7D	StringTie	exon	589327437	589327738	1000	-	.	transcript_id "STRG.67348.1"; gene_id "STRG.67348";
chr7D	StringTie	exon	589328188	589328278	1000	-	.	transcript_id "STRG.67348.1"; gene_id "STRG.67348";
chr7D	StringTie	exon	589328359	589328412	1000	-	.	transcript_id "STRG.67348.1"; gene_id "STRG.67348";
chr7D	StringTie	exon	589328584	589328660	1000	-	.	transcript_id "STRG.67348.1"; gene_id "STRG.67348";
chr7D	StringTie	exon	589329364	589329608	1000	-	.	transcript_id "STRG.67348.1"; gene_id "STRG.67348";
chr7D	StringTie	exon	589329732	589329817	1000	-	.	transcript_id "STRG.67348.1"; gene_id "STRG.67348";
chr7D	StringTie	exon	589329911	589330312	1000	-	.	transcript_id "STRG.67348.1"; gene_id "STRG.67348";
chr7D	StringTie	transcript	589320686	589330312	1000	-	.	transcript_id "STRG.67348.2"; gene_id "STRG.67348"
chr7D	StringTie	exon	589320686	589321496	1000	-	.	transcript_id "STRG.67348.2"; gene_id "STRG.67348";
chr7D	StringTie	exon	589321594	589321765	1000	-	.	transcript_id "STRG.67348.2"; gene_id "STRG.67348";
chr7D	StringTie	exon	589321849	589322082	1000	-	.	transcript_id "STRG.67348.2"; gene_id "STRG.67348";
chr7D	StringTie	exon	589322380	589322513	1000	-	.	transcript_id "STRG.67348.2"; gene_id "STRG.67348";
chr7D	StringTie	exon	589322801	589322884	1000	-	.	transcript_id "STRG.67348.2"; gene_id "STRG.67348";
chr7D	StringTie	exon	589323256	589323546	1000	-	.	transcript_id "STRG.67348.2"; gene_id "STRG.67348";
chr7D	StringTie	exon	589323705	589324037	1000	-	.	transcript_id "STRG.67348.2"; gene_id "STRG.67348";
chr7D	StringTie	exon	589324142	589324215	1000	-	.	transcript_id "STRG.67348.2"; gene_id "STRG.67348";
chr7D	StringTie	exon	589324310	589324435	1000	-	.	transcript_id "STRG.67348.2"; gene_id "STRG.67348";
chr7D	StringTie	exon	589324630	589324783	1000	-	.	transcript_id "STRG.67348.2"; gene_id "STRG.67348";
chr7D	StringTie	exon	589324862	589324965	1000	-	.	transcript_id "STRG.67348.2"; gene_id "STRG.67348";
chr7D	StringTie	exon	589325096	589325256	1000	-	.	transcript_id "STRG.67348.2"; gene_id "STRG.67348";
chr7D	StringTie	exon	589326340	589326653	1000	-	.	transcript_id "STRG.67348.2"; gene_id "STRG.67348";
chr7D	StringTie	exon	589326921	589327202	1000	-	.	transcript_id "STRG.67348.2"; gene_id "STRG.67348";
chr7D	StringTie	exon	589327437	589327738	1000	-	.	transcript_id "STRG.67348.2"; gene_id "STRG.67348";
chr7D	StringTie	exon	589328188	589328278	1000	-	.	transcript_id "STRG.67348.2"; gene_id "STRG.67348";
chr7D	StringTie	exon	589328359	589328412	1000	-	.	transcript_id "STRG.67348.2"; gene_id "STRG.67348";
chr7D	StringTie	exon	589328584	589328660	1000	-	.	transcript_id "STRG.67348.2"; gene_id "STRG.67348";
chr7D	StringTie	exon	589329364	589329608	1000	-	.	transcript_id "STRG.67348.2"; gene_id "STRG.67348";
chr7D	StringTie	exon	589329732	589329817	1000	-	.	transcript_id "STRG.67348.2"; gene_id "STRG.67348";
chr7D	StringTie	exon	589329911	589330312	1000	-	.	transcript_id "STRG.67348.2"; gene_id "STRG.67348";
chr7D	StringTie	transcript	589353860	589362246	1000	-	.	transcript_id "STRG.67350.1"; gene_id "STRG.67350"
chr7D	StringTie	exon	589353860	589354840	1000	-	.	transcript_id "STRG.67350.1"; gene_id "STRG.67350";
chr7D	StringTie	exon	589355675	589355750	1000	-	.	transcript_id "STRG.67350.1"; gene_id "STRG.67350";
chr7D	StringTie	exon	589355843	589355889	1000	-	.	transcript_id "STRG.67350.1"; gene_id "STRG.67350";
chr7D	StringTie	exon	589356719	589357085	1000	-	.	transcript_id "STRG.67350.1"; gene_id "STRG.67350";
chr7D	StringTie	exon	589357242	589357315	1000	-	.	transcript_id "STRG.67350.1"; gene_id "STRG.67350";
chr7D	StringTie	exon	589357402	589357489	1000	-	.	transcript_id "STRG.67350.1"; gene_id "STRG.67350";
chr7D	StringTie	exon	589358379	589358446	1000	-	.	transcript_id "STRG.67350.1"; gene_id "STRG.67350";
chr7D	StringTie	exon	589358984	589359055	1000	-	.	transcript_id "STRG.67350.1"; gene_id "STRG.67350";
chr7D	StringTie	exon	589359141	589359224	1000	-	.	transcript_id "STRG.67350.1"; gene_id "STRG.67350";
chr7D	StringTie	exon	589360270	589360383	1000	-	.	transcript_id "STRG.67350.1"; gene_id "STRG.67350";
chr7D	StringTie	exon	589360467	589360550	1000	-	.	transcript_id "STRG.67350.1"; gene_id "STRG.67350";
chr7D	StringTie	exon	589361283	589361359	1000	-	.	transcript_id "STRG.67350.1"; gene_id "STRG.67350";
chr7D	StringTie	exon	589361866	589362246	1000	-	.	transcript_id "STRG.67350.1"; gene_id "STRG.67350";
chr7D	StringTie	transcript	589353860	589362246	1000	-	.	transcript_id "STRG.67350.2"; gene_id "STRG.67350"
chr7D	StringTie	exon	589353860	589354840	1000	-	.	transcript_id "STRG.67350.2"; gene_id "STRG.67350";
chr7D	StringTie	exon	589355675	589355750	1000	-	.	transcript_id "STRG.67350.2"; gene_id "STRG.67350";
chr7D	StringTie	exon	589355843	589355889	1000	-	.	transcript_id "STRG.67350.2"; gene_id "STRG.67350";
chr7D	StringTie	exon	589356719	589357085	1000	-	.	transcript_id "STRG.67350.2"; gene_id "STRG.67350";
chr7D	StringTie	exon	589357242	589357315	1000	-	.	transcript_id "STRG.67350.2"; gene_id "STRG.67350";
chr7D	StringTie	exon	589357402	589357489	1000	-	.	transcript_id "STRG.67350.2"; gene_id "STRG.67350";
chr7D	StringTie	exon	589358984	589359055	1000	-	.	transcript_id "STRG.67350.2"; gene_id "STRG.67350";
chr7D	StringTie	exon	589359141	589359224	1000	-	.	transcript_id "STRG.67350.2"; gene_id "STRG.67350";
chr7D	StringTie	exon	589360270	589360383	1000	-	.	transcript_id "STRG.67350.2"; gene_id "STRG.67350";
chr7D	StringTie	exon	589360467	589360550	1000	-	.	transcript_id "STRG.67350.2"; gene_id "STRG.67350";
chr7D	StringTie	exon	589361283	589361359	1000	-	.	transcript_id "STRG.67350.2"; gene_id "STRG.67350";
chr7D	StringTie	exon	589361866	589362246	1000	-	.	transcript_id "STRG.67350.2"; gene_id "STRG.67350";
chr7D	StringTie	transcript	589525472	589527072	1000	+	.	transcript_id "STRG.67349.1"; gene_id "STRG.67349"
chr7D	StringTie	exon	589525472	589525636	1000	+	.	transcript_id "STRG.67349.1"; gene_id "STRG.67349";
chr7D	StringTie	exon	589525780	589525896	1000	+	.	transcript_id "STRG.67349.1"; gene_id "STRG.67349";
chr7D	StringTie	exon	589526665	589527072	1000	+	.	transcript_id "STRG.67349.1"; gene_id "STRG.67349";
chr7D	StringTie	transcript	589837775	589841336	1000	-	.	transcript_id "STRG.67351.1"; gene_id "STRG.67351"
chr7D	StringTie	exon	589837775	589838007	1000	-	.	transcript_id "STRG.67351.1"; gene_id "STRG.67351";
chr7D	StringTie	exon	589838248	589838342	1000	-	.	transcript_id "STRG.67351.1"; gene_id "STRG.67351";
chr7D	StringTie	exon	589838654	589838698	1000	-	.	transcript_id "STRG.67351.1"; gene_id "STRG.67351";
chr7D	StringTie	exon	589840673	589840752	1000	-	.	transcript_id "STRG.67351.1"; gene_id "STRG.67351";
chr7D	StringTie	exon	589840834	589840884	1000	-	.	transcript_id "STRG.67351.1"; gene_id "STRG.67351";
chr7D	StringTie	exon	589840978	589841043	1000	-	.	transcript_id "STRG.67351.1"; gene_id "STRG.67351";
chr7D	StringTie	exon	589841131	589841336	1000	-	.	transcript_id "STRG.67351.1"; gene_id "STRG.67351";
chr7D	StringTie	transcript	589908623	589910350	1000	-	.	transcript_id "STRG.67352.1"; gene_id "STRG.67352"
chr7D	StringTie	exon	589908623	589909369	1000	-	.	transcript_id "STRG.67352.1"; gene_id "STRG.67352";
chr7D	StringTie	exon	589910184	589910350	1000	-	.	transcript_id "STRG.67352.1"; gene_id "STRG.67352";
chr7D	StringTie	transcript	590004724	590006307	1000	-	.	transcript_id "STRG.67353.1"; gene_id "STRG.67353"
chr7D	StringTie	exon	590004724	590006307	1000	-	.	transcript_id "STRG.67353.1"; gene_id "STRG.67353";
chr7D	StringTie	transcript	590008143	590010904	1000	-	.	transcript_id "STRG.67355.2"; gene_id "STRG.67355"
chr7D	StringTie	exon	590008143	590008905	1000	-	.	transcript_id "STRG.67355.2"; gene_id "STRG.67355";
chr7D	StringTie	exon	590009109	590009227	1000	-	.	transcript_id "STRG.67355.2"; gene_id "STRG.67355";
chr7D	StringTie	exon	590009308	590009348	1000	-	.	transcript_id "STRG.67355.2"; gene_id "STRG.67355";
chr7D	StringTie	exon	590009453	590009618	1000	-	.	transcript_id "STRG.67355.2"; gene_id "STRG.67355";
chr7D	StringTie	exon	590009704	590009842	1000	-	.	transcript_id "STRG.67355.2"; gene_id "STRG.67355";
chr7D	StringTie	exon	590010001	590010307	1000	-	.	transcript_id "STRG.67355.2"; gene_id "STRG.67355";
chr7D	StringTie	exon	590010873	590010904	1000	-	.	transcript_id "STRG.67355.2"; gene_id "STRG.67355";
chr7D	StringTie	transcript	590008143	590011123	1000	-	.	transcript_id "STRG.67355.1"; gene_id "STRG.67355"
chr7D	StringTie	exon	590008143	590008905	1000	-	.	transcript_id "STRG.67355.1"; gene_id "STRG.67355";
chr7D	StringTie	exon	590009109	590009227	1000	-	.	transcript_id "STRG.67355.1"; gene_id "STRG.67355";
chr7D	StringTie	exon	590009308	590009348	1000	-	.	transcript_id "STRG.67355.1"; gene_id "STRG.67355";
chr7D	StringTie	exon	590009453	590009618	1000	-	.	transcript_id "STRG.67355.1"; gene_id "STRG.67355";
chr7D	StringTie	exon	590009704	590009842	1000	-	.	transcript_id "STRG.67355.1"; gene_id "STRG.67355";
chr7D	StringTie	exon	590010001	590010307	1000	-	.	transcript_id "STRG.67355.1"; gene_id "STRG.67355";
chr7D	StringTie	exon	590010911	590011123	1000	-	.	transcript_id "STRG.67355.1"; gene_id "STRG.67355";
chr7D	StringTie	transcript	590016681	590020089	1000	+	.	transcript_id "STRG.67354.1"; gene_id "STRG.67354"
chr7D	StringTie	exon	590016681	590016812	1000	+	.	transcript_id "STRG.67354.1"; gene_id "STRG.67354";
chr7D	StringTie	exon	590017933	590018216	1000	+	.	transcript_id "STRG.67354.1"; gene_id "STRG.67354";
chr7D	StringTie	exon	590018417	590018555	1000	+	.	transcript_id "STRG.67354.1"; gene_id "STRG.67354";
chr7D	StringTie	exon	590018648	590018810	1000	+	.	transcript_id "STRG.67354.1"; gene_id "STRG.67354";
chr7D	StringTie	exon	590019089	590019132	1000	+	.	transcript_id "STRG.67354.1"; gene_id "STRG.67354";
chr7D	StringTie	exon	590019221	590020089	1000	+	.	transcript_id "STRG.67354.1"; gene_id "STRG.67354";
chr7D	StringTie	transcript	590017398	590020089	1000	+	.	transcript_id "STRG.67354.2"; gene_id "STRG.67354"
chr7D	StringTie	exon	590017398	590017534	1000	+	.	transcript_id "STRG.67354.2"; gene_id "STRG.67354";
chr7D	StringTie	exon	590017933	590018216	1000	+	.	transcript_id "STRG.67354.2"; gene_id "STRG.67354";
chr7D	StringTie	exon	590018417	590018555	1000	+	.	transcript_id "STRG.67354.2"; gene_id "STRG.67354";
chr7D	StringTie	exon	590018648	590018810	1000	+	.	transcript_id "STRG.67354.2"; gene_id "STRG.67354";
chr7D	StringTie	exon	590019089	590019132	1000	+	.	transcript_id "STRG.67354.2"; gene_id "STRG.67354";
chr7D	StringTie	exon	590019221	590020089	1000	+	.	transcript_id "STRG.67354.2"; gene_id "STRG.67354";
chr7D	StringTie	transcript	590023102	590028021	1000	+	.	transcript_id "STRG.67357.1"; gene_id "STRG.67357"
chr7D	StringTie	exon	590023102	590024631	1000	+	.	transcript_id "STRG.67357.1"; gene_id "STRG.67357";
chr7D	StringTie	exon	590024740	590024840	1000	+	.	transcript_id "STRG.67357.1"; gene_id "STRG.67357";
chr7D	StringTie	exon	590024942	590025032	1000	+	.	transcript_id "STRG.67357.1"; gene_id "STRG.67357";
chr7D	StringTie	exon	590025132	590025242	1000	+	.	transcript_id "STRG.67357.1"; gene_id "STRG.67357";
chr7D	StringTie	exon	590025333	590025398	1000	+	.	transcript_id "STRG.67357.1"; gene_id "STRG.67357";
chr7D	StringTie	exon	590026342	590026401	1000	+	.	transcript_id "STRG.67357.1"; gene_id "STRG.67357";
chr7D	StringTie	exon	590026483	590027085	1000	+	.	transcript_id "STRG.67357.1"; gene_id "STRG.67357";
chr7D	StringTie	exon	590027181	590027324	1000	+	.	transcript_id "STRG.67357.1"; gene_id "STRG.67357";
chr7D	StringTie	exon	590027420	590027539	1000	+	.	transcript_id "STRG.67357.1"; gene_id "STRG.67357";
chr7D	StringTie	exon	590027690	590028021	1000	+	.	transcript_id "STRG.67357.1"; gene_id "STRG.67357";
chr7D	StringTie	transcript	590072485	590075262	1000	-	.	transcript_id "STRG.67356.2"; gene_id "STRG.67356"
chr7D	StringTie	exon	590072485	590073011	1000	-	.	transcript_id "STRG.67356.2"; gene_id "STRG.67356";
chr7D	StringTie	exon	590073117	590075262	1000	-	.	transcript_id "STRG.67356.2"; gene_id "STRG.67356";
chr7D	StringTie	transcript	590072485	590076173	1000	-	.	transcript_id "STRG.67356.1"; gene_id "STRG.67356"
chr7D	StringTie	exon	590072485	590073011	1000	-	.	transcript_id "STRG.67356.1"; gene_id "STRG.67356";
chr7D	StringTie	exon	590073117	590073185	1000	-	.	transcript_id "STRG.67356.1"; gene_id "STRG.67356";
chr7D	StringTie	exon	590075086	590075262	1000	-	.	transcript_id "STRG.67356.1"; gene_id "STRG.67356";
chr7D	StringTie	exon	590075344	590075421	1000	-	.	transcript_id "STRG.67356.1"; gene_id "STRG.67356";
chr7D	StringTie	exon	590075539	590075634	1000	-	.	transcript_id "STRG.67356.1"; gene_id "STRG.67356";
chr7D	StringTie	exon	590075878	590076173	1000	-	.	transcript_id "STRG.67356.1"; gene_id "STRG.67356";
chr7D	StringTie	transcript	590090568	590097054	1000	+	.	transcript_id "STRG.67358.1"; gene_id "STRG.67358"
chr7D	StringTie	exon	590090568	590090936	1000	+	.	transcript_id "STRG.67358.1"; gene_id "STRG.67358";
chr7D	StringTie	exon	590092203	590092817	1000	+	.	transcript_id "STRG.67358.1"; gene_id "STRG.67358";
chr7D	StringTie	exon	590093417	590093846	1000	+	.	transcript_id "STRG.67358.1"; gene_id "STRG.67358";
chr7D	StringTie	exon	590093933	590094258	1000	+	.	transcript_id "STRG.67358.1"; gene_id "STRG.67358";
chr7D	StringTie	exon	590094668	590094726	1000	+	.	transcript_id "STRG.67358.1"; gene_id "STRG.67358";
chr7D	StringTie	exon	590094807	590095149	1000	+	.	transcript_id "STRG.67358.1"; gene_id "STRG.67358";
chr7D	StringTie	exon	590095355	590095555	1000	+	.	transcript_id "STRG.67358.1"; gene_id "STRG.67358";
chr7D	StringTie	exon	590095701	590095958	1000	+	.	transcript_id "STRG.67358.1"; gene_id "STRG.67358";
chr7D	StringTie	exon	590096054	590097054	1000	+	.	transcript_id "STRG.67358.1"; gene_id "STRG.67358";
chr7D	StringTie	transcript	590369480	590371138	1000	-	.	transcript_id "STRG.67360.1"; gene_id "STRG.67360"
chr7D	StringTie	exon	590369480	590370725	1000	-	.	transcript_id "STRG.67360.1"; gene_id "STRG.67360";
chr7D	StringTie	exon	590370799	590370884	1000	-	.	transcript_id "STRG.67360.1"; gene_id "STRG.67360";
chr7D	StringTie	exon	590370989	590371138	1000	-	.	transcript_id "STRG.67360.1"; gene_id "STRG.67360";
chr7D	StringTie	transcript	590801997	590804540	1000	+	.	transcript_id "STRG.67359.1"; gene_id "STRG.67359"
chr7D	StringTie	exon	590801997	590802196	1000	+	.	transcript_id "STRG.67359.1"; gene_id "STRG.67359";
chr7D	StringTie	exon	590802280	590804540	1000	+	.	transcript_id "STRG.67359.1"; gene_id "STRG.67359";
chr7D	StringTie	transcript	590814631	590816701	1000	+	.	transcript_id "STRG.67361.1"; gene_id "STRG.67361"
chr7D	StringTie	exon	590814631	590816701	1000	+	.	transcript_id "STRG.67361.1"; gene_id "STRG.67361";
chr7D	StringTie	transcript	590819922	590828451	1000	+	.	transcript_id "STRG.67362.1"; gene_id "STRG.67362"
chr7D	StringTie	exon	590819922	590820100	1000	+	.	transcript_id "STRG.67362.1"; gene_id "STRG.67362";
chr7D	StringTie	exon	590820184	590821353	1000	+	.	transcript_id "STRG.67362.1"; gene_id "STRG.67362";
chr7D	StringTie	exon	590825676	590825754	1000	+	.	transcript_id "STRG.67362.1"; gene_id "STRG.67362";
chr7D	StringTie	exon	590826540	590828451	1000	+	.	transcript_id "STRG.67362.1"; gene_id "STRG.67362";
chr7D	StringTie	transcript	590819922	590828451	1000	+	.	transcript_id "STRG.67362.2"; gene_id "STRG.67362"
chr7D	StringTie	exon	590819922	590820100	1000	+	.	transcript_id "STRG.67362.2"; gene_id "STRG.67362";
chr7D	StringTie	exon	590820184	590821353	1000	+	.	transcript_id "STRG.67362.2"; gene_id "STRG.67362";
chr7D	StringTie	exon	590825676	590825754	1000	+	.	transcript_id "STRG.67362.2"; gene_id "STRG.67362";
chr7D	StringTie	exon	590826540	590826694	1000	+	.	transcript_id "STRG.67362.2"; gene_id "STRG.67362";
chr7D	StringTie	exon	590826801	590826862	1000	+	.	transcript_id "STRG.67362.2"; gene_id "STRG.67362";
chr7D	StringTie	exon	590826958	590827063	1000	+	.	transcript_id "STRG.67362.2"; gene_id "STRG.67362";
chr7D	StringTie	exon	590827161	590828451	1000	+	.	transcript_id "STRG.67362.2"; gene_id "STRG.67362";
chr7D	StringTie	transcript	590824453	590828451	1000	+	.	transcript_id "STRG.67362.3"; gene_id "STRG.67362"
chr7D	StringTie	exon	590824453	590825754	1000	+	.	transcript_id "STRG.67362.3"; gene_id "STRG.67362";
chr7D	StringTie	exon	590826540	590826862	1000	+	.	transcript_id "STRG.67362.3"; gene_id "STRG.67362";
chr7D	StringTie	exon	590826958	590828451	1000	+	.	transcript_id "STRG.67362.3"; gene_id "STRG.67362";
chr7D	StringTie	transcript	591559918	591562833	1000	+	.	transcript_id "STRG.67363.1"; gene_id "STRG.67363"
chr7D	StringTie	exon	591559918	591560395	1000	+	.	transcript_id "STRG.67363.1"; gene_id "STRG.67363";
chr7D	StringTie	exon	591560466	591560532	1000	+	.	transcript_id "STRG.67363.1"; gene_id "STRG.67363";
chr7D	StringTie	exon	591560991	591561079	1000	+	.	transcript_id "STRG.67363.1"; gene_id "STRG.67363";
chr7D	StringTie	exon	591561260	591561388	1000	+	.	transcript_id "STRG.67363.1"; gene_id "STRG.67363";
chr7D	StringTie	exon	591561693	591561758	1000	+	.	transcript_id "STRG.67363.1"; gene_id "STRG.67363";
chr7D	StringTie	exon	591562509	591562833	1000	+	.	transcript_id "STRG.67363.1"; gene_id "STRG.67363";
chr7D	StringTie	transcript	591559918	591562833	1000	+	.	transcript_id "STRG.67363.10"; gene_id "STRG.67363"
chr7D	StringTie	exon	591559918	591560395	1000	+	.	transcript_id "STRG.67363.10"; gene_id "STRG.67363";
chr7D	StringTie	exon	591560466	591561108	1000	+	.	transcript_id "STRG.67363.10"; gene_id "STRG.67363";
chr7D	StringTie	exon	591561260	591561388	1000	+	.	transcript_id "STRG.67363.10"; gene_id "STRG.67363";
chr7D	StringTie	exon	591561693	591561758	1000	+	.	transcript_id "STRG.67363.10"; gene_id "STRG.67363";
chr7D	StringTie	exon	591562509	591562833	1000	+	.	transcript_id "STRG.67363.10"; gene_id "STRG.67363";
chr7D	StringTie	transcript	591559918	591562833	1000	+	.	transcript_id "STRG.67363.11"; gene_id "STRG.67363"
chr7D	StringTie	exon	591559918	591560395	1000	+	.	transcript_id "STRG.67363.11"; gene_id "STRG.67363";
chr7D	StringTie	exon	591560466	591561388	1000	+	.	transcript_id "STRG.67363.11"; gene_id "STRG.67363";
chr7D	StringTie	exon	591562509	591562833	1000	+	.	transcript_id "STRG.67363.11"; gene_id "STRG.67363";
chr7D	StringTie	transcript	591559918	591562833	1000	+	.	transcript_id "STRG.67363.12"; gene_id "STRG.67363"
chr7D	StringTie	exon	591559918	591560395	1000	+	.	transcript_id "STRG.67363.12"; gene_id "STRG.67363";
chr7D	StringTie	exon	591560466	591561079	1000	+	.	transcript_id "STRG.67363.12"; gene_id "STRG.67363";
chr7D	StringTie	exon	591561693	591561758	1000	+	.	transcript_id "STRG.67363.12"; gene_id "STRG.67363";
chr7D	StringTie	exon	591562509	591562833	1000	+	.	transcript_id "STRG.67363.12"; gene_id "STRG.67363";
chr7D	StringTie	transcript	591559918	591562833	1000	+	.	transcript_id "STRG.67363.2"; gene_id "STRG.67363"
chr7D	StringTie	exon	591559918	591560395	1000	+	.	transcript_id "STRG.67363.2"; gene_id "STRG.67363";
chr7D	StringTie	exon	591560466	591561079	1000	+	.	transcript_id "STRG.67363.2"; gene_id "STRG.67363";
chr7D	StringTie	exon	591561260	591561388	1000	+	.	transcript_id "STRG.67363.2"; gene_id "STRG.67363";
chr7D	StringTie	exon	591561693	591561758	1000	+	.	transcript_id "STRG.67363.2"; gene_id "STRG.67363";
chr7D	StringTie	exon	591562509	591562833	1000	+	.	transcript_id "STRG.67363.2"; gene_id "STRG.67363";
chr7D	StringTie	transcript	591559918	591562833	1000	+	.	transcript_id "STRG.67363.3"; gene_id "STRG.67363"
chr7D	StringTie	exon	591559918	591560395	1000	+	.	transcript_id "STRG.67363.3"; gene_id "STRG.67363";
chr7D	StringTie	exon	591560466	591560532	1000	+	.	transcript_id "STRG.67363.3"; gene_id "STRG.67363";
chr7D	StringTie	exon	591560991	591561108	1000	+	.	transcript_id "STRG.67363.3"; gene_id "STRG.67363";
chr7D	StringTie	exon	591561260	591561388	1000	+	.	transcript_id "STRG.67363.3"; gene_id "STRG.67363";
chr7D	StringTie	exon	591561693	591561758	1000	+	.	transcript_id "STRG.67363.3"; gene_id "STRG.67363";
chr7D	StringTie	exon	591562509	591562833	1000	+	.	transcript_id "STRG.67363.3"; gene_id "STRG.67363";
chr7D	StringTie	transcript	591559918	591562833	1000	+	.	transcript_id "STRG.67363.4"; gene_id "STRG.67363"
chr7D	StringTie	exon	591559918	591560395	1000	+	.	transcript_id "STRG.67363.4"; gene_id "STRG.67363";
chr7D	StringTie	exon	591560466	591560532	1000	+	.	transcript_id "STRG.67363.4"; gene_id "STRG.67363";
chr7D	StringTie	exon	591560991	591561388	1000	+	.	transcript_id "STRG.67363.4"; gene_id "STRG.67363";
chr7D	StringTie	exon	591561693	591561758	1000	+	.	transcript_id "STRG.67363.4"; gene_id "STRG.67363";
chr7D	StringTie	exon	591562509	591562833	1000	+	.	transcript_id "STRG.67363.4"; gene_id "STRG.67363";
chr7D	StringTie	transcript	591559918	591562833	1000	+	.	transcript_id "STRG.67363.5"; gene_id "STRG.67363"
chr7D	StringTie	exon	591559918	591560395	1000	+	.	transcript_id "STRG.67363.5"; gene_id "STRG.67363";
chr7D	StringTie	exon	591560466	591561079	1000	+	.	transcript_id "STRG.67363.5"; gene_id "STRG.67363";
chr7D	StringTie	exon	591561260	591561758	1000	+	.	transcript_id "STRG.67363.5"; gene_id "STRG.67363";
chr7D	StringTie	exon	591562509	591562833	1000	+	.	transcript_id "STRG.67363.5"; gene_id "STRG.67363";
chr7D	StringTie	transcript	591559918	591562833	1000	+	.	transcript_id "STRG.67363.6"; gene_id "STRG.67363"
chr7D	StringTie	exon	591559918	591560395	1000	+	.	transcript_id "STRG.67363.6"; gene_id "STRG.67363";
chr7D	StringTie	exon	591560466	591561388	1000	+	.	transcript_id "STRG.67363.6"; gene_id "STRG.67363";
chr7D	StringTie	exon	591561693	591561758	1000	+	.	transcript_id "STRG.67363.6"; gene_id "STRG.67363";
chr7D	StringTie	exon	591562509	591562833	1000	+	.	transcript_id "STRG.67363.6"; gene_id "STRG.67363";
chr7D	StringTie	transcript	591559918	591562833	1000	+	.	transcript_id "STRG.67363.7"; gene_id "STRG.67363"
chr7D	StringTie	exon	591559918	591560395	1000	+	.	transcript_id "STRG.67363.7"; gene_id "STRG.67363";
chr7D	StringTie	exon	591560466	591560532	1000	+	.	transcript_id "STRG.67363.7"; gene_id "STRG.67363";
chr7D	StringTie	exon	591560991	591561079	1000	+	.	transcript_id "STRG.67363.7"; gene_id "STRG.67363";
chr7D	StringTie	exon	591561260	591561758	1000	+	.	transcript_id "STRG.67363.7"; gene_id "STRG.67363";
chr7D	StringTie	exon	591562509	591562833	1000	+	.	transcript_id "STRG.67363.7"; gene_id "STRG.67363";
chr7D	StringTie	transcript	591559918	591562833	1000	+	.	transcript_id "STRG.67363.8"; gene_id "STRG.67363"
chr7D	StringTie	exon	591559918	591560395	1000	+	.	transcript_id "STRG.67363.8"; gene_id "STRG.67363";
chr7D	StringTie	exon	591560466	591560532	1000	+	.	transcript_id "STRG.67363.8"; gene_id "STRG.67363";
chr7D	StringTie	exon	591560991	591561079	1000	+	.	transcript_id "STRG.67363.8"; gene_id "STRG.67363";
chr7D	StringTie	exon	591561260	591561388	1000	+	.	transcript_id "STRG.67363.8"; gene_id "STRG.67363";
chr7D	StringTie	exon	591562509	591562833	1000	+	.	transcript_id "STRG.67363.8"; gene_id "STRG.67363";
chr7D	StringTie	transcript	591559918	591562833	1000	+	.	transcript_id "STRG.67363.9"; gene_id "STRG.67363"
chr7D	StringTie	exon	591559918	591560395	1000	+	.	transcript_id "STRG.67363.9"; gene_id "STRG.67363";
chr7D	StringTie	exon	591560466	591561758	1000	+	.	transcript_id "STRG.67363.9"; gene_id "STRG.67363";
chr7D	StringTie	exon	591562509	591562833	1000	+	.	transcript_id "STRG.67363.9"; gene_id "STRG.67363";
chr7D	StringTie	transcript	591726398	591731092	1000	+	.	transcript_id "STRG.67364.1"; gene_id "STRG.67364"
chr7D	StringTie	exon	591726398	591726584	1000	+	.	transcript_id "STRG.67364.1"; gene_id "STRG.67364";
chr7D	StringTie	exon	591726657	591726742	1000	+	.	transcript_id "STRG.67364.1"; gene_id "STRG.67364";
chr7D	StringTie	exon	591727465	591727568	1000	+	.	transcript_id "STRG.67364.1"; gene_id "STRG.67364";
chr7D	StringTie	exon	591727643	591727727	1000	+	.	transcript_id "STRG.67364.1"; gene_id "STRG.67364";
chr7D	StringTie	exon	591727827	591727943	1000	+	.	transcript_id "STRG.67364.1"; gene_id "STRG.67364";
chr7D	StringTie	exon	591728697	591728806	1000	+	.	transcript_id "STRG.67364.1"; gene_id "STRG.67364";
chr7D	StringTie	exon	591728893	591728998	1000	+	.	transcript_id "STRG.67364.1"; gene_id "STRG.67364";
chr7D	StringTie	exon	591729083	591729169	1000	+	.	transcript_id "STRG.67364.1"; gene_id "STRG.67364";
chr7D	StringTie	exon	591730051	591730290	1000	+	.	transcript_id "STRG.67364.1"; gene_id "STRG.67364";
chr7D	StringTie	exon	591730396	591730521	1000	+	.	transcript_id "STRG.67364.1"; gene_id "STRG.67364";
chr7D	StringTie	exon	591730648	591731092	1000	+	.	transcript_id "STRG.67364.1"; gene_id "STRG.67364";
chr7D	StringTie	transcript	591907835	591910354	1000	+	.	transcript_id "STRG.67365.1"; gene_id "STRG.67365"
chr7D	StringTie	exon	591907835	591908185	1000	+	.	transcript_id "STRG.67365.1"; gene_id "STRG.67365";
chr7D	StringTie	exon	591908313	591908357	1000	+	.	transcript_id "STRG.67365.1"; gene_id "STRG.67365";
chr7D	StringTie	exon	591909091	591909361	1000	+	.	transcript_id "STRG.67365.1"; gene_id "STRG.67365";
chr7D	StringTie	exon	591909450	591909656	1000	+	.	transcript_id "STRG.67365.1"; gene_id "STRG.67365";
chr7D	StringTie	exon	591909752	591910354	1000	+	.	transcript_id "STRG.67365.1"; gene_id "STRG.67365";
chr7D	StringTie	transcript	591913723	591918265	1000	-	.	transcript_id "STRG.67366.1"; gene_id "STRG.67366"
chr7D	StringTie	exon	591913723	591914264	1000	-	.	transcript_id "STRG.67366.1"; gene_id "STRG.67366";
chr7D	StringTie	exon	591915413	591915702	1000	-	.	transcript_id "STRG.67366.1"; gene_id "STRG.67366";
chr7D	StringTie	exon	591915895	591916195	1000	-	.	transcript_id "STRG.67366.1"; gene_id "STRG.67366";
chr7D	StringTie	exon	591916410	591916480	1000	-	.	transcript_id "STRG.67366.1"; gene_id "STRG.67366";
chr7D	StringTie	exon	591916614	591916730	1000	-	.	transcript_id "STRG.67366.1"; gene_id "STRG.67366";
chr7D	StringTie	exon	591916819	591916893	1000	-	.	transcript_id "STRG.67366.1"; gene_id "STRG.67366";
chr7D	StringTie	exon	591916984	591917042	1000	-	.	transcript_id "STRG.67366.1"; gene_id "STRG.67366";
chr7D	StringTie	exon	591917797	591918265	1000	-	.	transcript_id "STRG.67366.1"; gene_id "STRG.67366";
chr7D	StringTie	transcript	592661669	592664630	1000	-	.	transcript_id "STRG.67367.1"; gene_id "STRG.67367"
chr7D	StringTie	exon	592661669	592662725	1000	-	.	transcript_id "STRG.67367.1"; gene_id "STRG.67367";
chr7D	StringTie	exon	592663224	592663296	1000	-	.	transcript_id "STRG.67367.1"; gene_id "STRG.67367";
chr7D	StringTie	exon	592663427	592663490	1000	-	.	transcript_id "STRG.67367.1"; gene_id "STRG.67367";
chr7D	StringTie	exon	592663831	592663885	1000	-	.	transcript_id "STRG.67367.1"; gene_id "STRG.67367";
chr7D	StringTie	exon	592663990	592664066	1000	-	.	transcript_id "STRG.67367.1"; gene_id "STRG.67367";
chr7D	StringTie	exon	592664158	592664630	1000	-	.	transcript_id "STRG.67367.1"; gene_id "STRG.67367";
chr7D	StringTie	transcript	592704711	592707477	1000	-	.	transcript_id "STRG.67368.1"; gene_id "STRG.67368"
chr7D	StringTie	exon	592704711	592705201	1000	-	.	transcript_id "STRG.67368.1"; gene_id "STRG.67368";
chr7D	StringTie	exon	592705816	592705883	1000	-	.	transcript_id "STRG.67368.1"; gene_id "STRG.67368";
chr7D	StringTie	exon	592706201	592706290	1000	-	.	transcript_id "STRG.67368.1"; gene_id "STRG.67368";
chr7D	StringTie	exon	592706623	592706691	1000	-	.	transcript_id "STRG.67368.1"; gene_id "STRG.67368";
chr7D	StringTie	exon	592706786	592706854	1000	-	.	transcript_id "STRG.67368.1"; gene_id "STRG.67368";
chr7D	StringTie	exon	592707017	592707477	1000	-	.	transcript_id "STRG.67368.1"; gene_id "STRG.67368";
chr7D	StringTie	transcript	592704711	592707477	1000	-	.	transcript_id "STRG.67368.2"; gene_id "STRG.67368"
chr7D	StringTie	exon	592704711	592705201	1000	-	.	transcript_id "STRG.67368.2"; gene_id "STRG.67368";
chr7D	StringTie	exon	592705816	592705883	1000	-	.	transcript_id "STRG.67368.2"; gene_id "STRG.67368";
chr7D	StringTie	exon	592705975	592706131	1000	-	.	transcript_id "STRG.67368.2"; gene_id "STRG.67368";
chr7D	StringTie	exon	592706201	592706290	1000	-	.	transcript_id "STRG.67368.2"; gene_id "STRG.67368";
chr7D	StringTie	exon	592706623	592706691	1000	-	.	transcript_id "STRG.67368.2"; gene_id "STRG.67368";
chr7D	StringTie	exon	592706786	592706854	1000	-	.	transcript_id "STRG.67368.2"; gene_id "STRG.67368";
chr7D	StringTie	exon	592707017	592707477	1000	-	.	transcript_id "STRG.67368.2"; gene_id "STRG.67368";
chr7D	StringTie	transcript	593524572	593532187	1000	+	.	transcript_id "STRG.67369.1"; gene_id "STRG.67369"
chr7D	StringTie	exon	593524572	593524697	1000	+	.	transcript_id "STRG.67369.1"; gene_id "STRG.67369";
chr7D	StringTie	exon	593525843	593525970	1000	+	.	transcript_id "STRG.67369.1"; gene_id "STRG.67369";
chr7D	StringTie	exon	593526061	593526102	1000	+	.	transcript_id "STRG.67369.1"; gene_id "STRG.67369";
chr7D	StringTie	exon	593526181	593526259	1000	+	.	transcript_id "STRG.67369.1"; gene_id "STRG.67369";
chr7D	StringTie	exon	593526343	593526442	1000	+	.	transcript_id "STRG.67369.1"; gene_id "STRG.67369";
chr7D	StringTie	exon	593526520	593526574	1000	+	.	transcript_id "STRG.67369.1"; gene_id "STRG.67369";
chr7D	StringTie	exon	593526634	593526713	1000	+	.	transcript_id "STRG.67369.1"; gene_id "STRG.67369";
chr7D	StringTie	exon	593528573	593528864	1000	+	.	transcript_id "STRG.67369.1"; gene_id "STRG.67369";
chr7D	StringTie	exon	593529379	593529838	1000	+	.	transcript_id "STRG.67369.1"; gene_id "STRG.67369";
chr7D	StringTie	exon	593531426	593531629	1000	+	.	transcript_id "STRG.67369.1"; gene_id "STRG.67369";
chr7D	StringTie	exon	593531707	593532187	1000	+	.	transcript_id "STRG.67369.1"; gene_id "STRG.67369";
chr7D	StringTie	transcript	593524572	593532187	1000	+	.	transcript_id "STRG.67369.2"; gene_id "STRG.67369"
chr7D	StringTie	exon	593524572	593524697	1000	+	.	transcript_id "STRG.67369.2"; gene_id "STRG.67369";
chr7D	StringTie	exon	593525843	593525970	1000	+	.	transcript_id "STRG.67369.2"; gene_id "STRG.67369";
chr7D	StringTie	exon	593526061	593526102	1000	+	.	transcript_id "STRG.67369.2"; gene_id "STRG.67369";
chr7D	StringTie	exon	593526181	593526259	1000	+	.	transcript_id "STRG.67369.2"; gene_id "STRG.67369";
chr7D	StringTie	exon	593526343	593526442	1000	+	.	transcript_id "STRG.67369.2"; gene_id "STRG.67369";
chr7D	StringTie	exon	593526520	593526574	1000	+	.	transcript_id "STRG.67369.2"; gene_id "STRG.67369";
chr7D	StringTie	exon	593526634	593526713	1000	+	.	transcript_id "STRG.67369.2"; gene_id "STRG.67369";
chr7D	StringTie	exon	593528573	593528864	1000	+	.	transcript_id "STRG.67369.2"; gene_id "STRG.67369";
chr7D	StringTie	exon	593531426	593531629	1000	+	.	transcript_id "STRG.67369.2"; gene_id "STRG.67369";
chr7D	StringTie	exon	593531707	593532187	1000	+	.	transcript_id "STRG.67369.2"; gene_id "STRG.67369";
chr7D	StringTie	transcript	593529379	593532187	1000	+	.	transcript_id "STRG.67369.3"; gene_id "STRG.67369"
chr7D	StringTie	exon	593529379	593529936	1000	+	.	transcript_id "STRG.67369.3"; gene_id "STRG.67369";
chr7D	StringTie	exon	593530022	593530173	1000	+	.	transcript_id "STRG.67369.3"; gene_id "STRG.67369";
chr7D	StringTie	exon	593531426	593531629	1000	+	.	transcript_id "STRG.67369.3"; gene_id "STRG.67369";
chr7D	StringTie	exon	593531707	593532187	1000	+	.	transcript_id "STRG.67369.3"; gene_id "STRG.67369";
chr7D	StringTie	transcript	593554618	593557691	1000	-	.	transcript_id "STRG.67370.1"; gene_id "STRG.67370"
chr7D	StringTie	exon	593554618	593555549	1000	-	.	transcript_id "STRG.67370.1"; gene_id "STRG.67370";
chr7D	StringTie	exon	593555635	593556904	1000	-	.	transcript_id "STRG.67370.1"; gene_id "STRG.67370";
chr7D	StringTie	exon	593557380	593557691	1000	-	.	transcript_id "STRG.67370.1"; gene_id "STRG.67370";
chr7D	StringTie	transcript	593554618	593557691	1000	-	.	transcript_id "STRG.67370.2"; gene_id "STRG.67370"
chr7D	StringTie	exon	593554618	593555549	1000	-	.	transcript_id "STRG.67370.2"; gene_id "STRG.67370";
chr7D	StringTie	exon	593555635	593557691	1000	-	.	transcript_id "STRG.67370.2"; gene_id "STRG.67370";
chr7D	StringTie	transcript	594989725	594993720	1000	+	.	transcript_id "STRG.67371.1"; gene_id "STRG.67371"
chr7D	StringTie	exon	594989725	594990740	1000	+	.	transcript_id "STRG.67371.1"; gene_id "STRG.67371";
chr7D	StringTie	exon	594990840	594990983	1000	+	.	transcript_id "STRG.67371.1"; gene_id "STRG.67371";
chr7D	StringTie	exon	594991852	594992037	1000	+	.	transcript_id "STRG.67371.1"; gene_id "STRG.67371";
chr7D	StringTie	exon	594992716	594993720	1000	+	.	transcript_id "STRG.67371.1"; gene_id "STRG.67371";
chr7D	StringTie	transcript	594993358	594998049	1000	-	.	transcript_id "STRG.67372.1"; gene_id "STRG.67372"
chr7D	StringTie	exon	594993358	594993819	1000	-	.	transcript_id "STRG.67372.1"; gene_id "STRG.67372";
chr7D	StringTie	exon	594993923	594994029	1000	-	.	transcript_id "STRG.67372.1"; gene_id "STRG.67372";
chr7D	StringTie	exon	594994136	594994368	1000	-	.	transcript_id "STRG.67372.1"; gene_id "STRG.67372";
chr7D	StringTie	exon	594994451	594994514	1000	-	.	transcript_id "STRG.67372.1"; gene_id "STRG.67372";
chr7D	StringTie	exon	594994631	594994713	1000	-	.	transcript_id "STRG.67372.1"; gene_id "STRG.67372";
chr7D	StringTie	exon	594994806	594994964	1000	-	.	transcript_id "STRG.67372.1"; gene_id "STRG.67372";
chr7D	StringTie	exon	594995058	594995141	1000	-	.	transcript_id "STRG.67372.1"; gene_id "STRG.67372";
chr7D	StringTie	exon	594995224	594995600	1000	-	.	transcript_id "STRG.67372.1"; gene_id "STRG.67372";
chr7D	StringTie	exon	594995695	594996175	1000	-	.	transcript_id "STRG.67372.1"; gene_id "STRG.67372";
chr7D	StringTie	exon	594997607	594998049	1000	-	.	transcript_id "STRG.67372.1"; gene_id "STRG.67372";
chr7D	StringTie	transcript	595441586	595443817	1000	+	.	transcript_id "STRG.67373.1"; gene_id "STRG.67373"
chr7D	StringTie	exon	595441586	595442034	1000	+	.	transcript_id "STRG.67373.1"; gene_id "STRG.67373";
chr7D	StringTie	exon	595442343	595442739	1000	+	.	transcript_id "STRG.67373.1"; gene_id "STRG.67373";
chr7D	StringTie	exon	595443229	595443817	1000	+	.	transcript_id "STRG.67373.1"; gene_id "STRG.67373";
chr7D	StringTie	transcript	595443950	595449342	1000	-	.	transcript_id "STRG.67374.1"; gene_id "STRG.67374"
chr7D	StringTie	exon	595443950	595444565	1000	-	.	transcript_id "STRG.67374.1"; gene_id "STRG.67374";
chr7D	StringTie	exon	595444645	595444794	1000	-	.	transcript_id "STRG.67374.1"; gene_id "STRG.67374";
chr7D	StringTie	exon	595444993	595445128	1000	-	.	transcript_id "STRG.67374.1"; gene_id "STRG.67374";
chr7D	StringTie	exon	595445295	595445374	1000	-	.	transcript_id "STRG.67374.1"; gene_id "STRG.67374";
chr7D	StringTie	exon	595445474	595445628	1000	-	.	transcript_id "STRG.67374.1"; gene_id "STRG.67374";
chr7D	StringTie	exon	595445983	595446237	1000	-	.	transcript_id "STRG.67374.1"; gene_id "STRG.67374";
chr7D	StringTie	exon	595446672	595447265	1000	-	.	transcript_id "STRG.67374.1"; gene_id "STRG.67374";
chr7D	StringTie	exon	595448568	595448639	1000	-	.	transcript_id "STRG.67374.1"; gene_id "STRG.67374";
chr7D	StringTie	exon	595448789	595449342	1000	-	.	transcript_id "STRG.67374.1"; gene_id "STRG.67374";
chr7D	StringTie	transcript	595443950	595449342	1000	-	.	transcript_id "STRG.67374.2"; gene_id "STRG.67374"
chr7D	StringTie	exon	595443950	595444565	1000	-	.	transcript_id "STRG.67374.2"; gene_id "STRG.67374";
chr7D	StringTie	exon	595444645	595444794	1000	-	.	transcript_id "STRG.67374.2"; gene_id "STRG.67374";
chr7D	StringTie	exon	595444993	595445128	1000	-	.	transcript_id "STRG.67374.2"; gene_id "STRG.67374";
chr7D	StringTie	exon	595445295	595445374	1000	-	.	transcript_id "STRG.67374.2"; gene_id "STRG.67374";
chr7D	StringTie	exon	595445474	595445628	1000	-	.	transcript_id "STRG.67374.2"; gene_id "STRG.67374";
chr7D	StringTie	exon	595445983	595446237	1000	-	.	transcript_id "STRG.67374.2"; gene_id "STRG.67374";
chr7D	StringTie	exon	595446672	595447265	1000	-	.	transcript_id "STRG.67374.2"; gene_id "STRG.67374";
chr7D	StringTie	exon	595448789	595449342	1000	-	.	transcript_id "STRG.67374.2"; gene_id "STRG.67374";
chr7D	StringTie	transcript	595695622	595699348	1000	+	.	transcript_id "STRG.67376.1"; gene_id "STRG.67376"
chr7D	StringTie	exon	595695622	595696987	1000	+	.	transcript_id "STRG.67376.1"; gene_id "STRG.67376";
chr7D	StringTie	exon	595697340	595697438	1000	+	.	transcript_id "STRG.67376.1"; gene_id "STRG.67376";
chr7D	StringTie	exon	595697525	595697706	1000	+	.	transcript_id "STRG.67376.1"; gene_id "STRG.67376";
chr7D	StringTie	exon	595697820	595698030	1000	+	.	transcript_id "STRG.67376.1"; gene_id "STRG.67376";
chr7D	StringTie	exon	595698134	595698371	1000	+	.	transcript_id "STRG.67376.1"; gene_id "STRG.67376";
chr7D	StringTie	exon	595698479	595698629	1000	+	.	transcript_id "STRG.67376.1"; gene_id "STRG.67376";
chr7D	StringTie	exon	595698715	595699348	1000	+	.	transcript_id "STRG.67376.1"; gene_id "STRG.67376";
chr7D	StringTie	transcript	595701499	595704270	1000	-	.	transcript_id "STRG.67375.1"; gene_id "STRG.67375"
chr7D	StringTie	exon	595701499	595701831	1000	-	.	transcript_id "STRG.67375.1"; gene_id "STRG.67375";
chr7D	StringTie	exon	595702107	595702376	1000	-	.	transcript_id "STRG.67375.1"; gene_id "STRG.67375";
chr7D	StringTie	exon	595702467	595703596	1000	-	.	transcript_id "STRG.67375.1"; gene_id "STRG.67375";
chr7D	StringTie	exon	595704145	595704270	1000	-	.	transcript_id "STRG.67375.1"; gene_id "STRG.67375";
chr7D	StringTie	transcript	595701499	595704270	1000	-	.	transcript_id "STRG.67375.2"; gene_id "STRG.67375"
chr7D	StringTie	exon	595701499	595701831	1000	-	.	transcript_id "STRG.67375.2"; gene_id "STRG.67375";
chr7D	StringTie	exon	595702107	595702376	1000	-	.	transcript_id "STRG.67375.2"; gene_id "STRG.67375";
chr7D	StringTie	exon	595702467	595702575	1000	-	.	transcript_id "STRG.67375.2"; gene_id "STRG.67375";
chr7D	StringTie	exon	595703443	595703484	1000	-	.	transcript_id "STRG.67375.2"; gene_id "STRG.67375";
chr7D	StringTie	exon	595703575	595703596	1000	-	.	transcript_id "STRG.67375.2"; gene_id "STRG.67375";
chr7D	StringTie	exon	595704145	595704270	1000	-	.	transcript_id "STRG.67375.2"; gene_id "STRG.67375";
chr7D	StringTie	transcript	595701499	595704270	1000	-	.	transcript_id "STRG.67375.3"; gene_id "STRG.67375"
chr7D	StringTie	exon	595701499	595701831	1000	-	.	transcript_id "STRG.67375.3"; gene_id "STRG.67375";
chr7D	StringTie	exon	595702107	595704270	1000	-	.	transcript_id "STRG.67375.3"; gene_id "STRG.67375";
chr7D	StringTie	transcript	595701499	595704270	1000	-	.	transcript_id "STRG.67375.4"; gene_id "STRG.67375"
chr7D	StringTie	exon	595701499	595701831	1000	-	.	transcript_id "STRG.67375.4"; gene_id "STRG.67375";
chr7D	StringTie	exon	595702107	595702376	1000	-	.	transcript_id "STRG.67375.4"; gene_id "STRG.67375";
chr7D	StringTie	exon	595702467	595703484	1000	-	.	transcript_id "STRG.67375.4"; gene_id "STRG.67375";
chr7D	StringTie	exon	595703575	595703596	1000	-	.	transcript_id "STRG.67375.4"; gene_id "STRG.67375";
chr7D	StringTie	exon	595704145	595704270	1000	-	.	transcript_id "STRG.67375.4"; gene_id "STRG.67375";
chr7D	StringTie	transcript	595789785	595791072	1000	+	.	transcript_id "STRG.67377.1"; gene_id "STRG.67377"
chr7D	StringTie	exon	595789785	595790161	1000	+	.	transcript_id "STRG.67377.1"; gene_id "STRG.67377";
chr7D	StringTie	exon	595790311	595790464	1000	+	.	transcript_id "STRG.67377.1"; gene_id "STRG.67377";
chr7D	StringTie	exon	595790551	595791072	1000	+	.	transcript_id "STRG.67377.1"; gene_id "STRG.67377";
chr7D	StringTie	transcript	596606133	596609710	1000	+	.	transcript_id "STRG.67378.1"; gene_id "STRG.67378"
chr7D	StringTie	exon	596606133	596606548	1000	+	.	transcript_id "STRG.67378.1"; gene_id "STRG.67378";
chr7D	StringTie	exon	596607340	596607844	1000	+	.	transcript_id "STRG.67378.1"; gene_id "STRG.67378";
chr7D	StringTie	exon	596609027	596609710	1000	+	.	transcript_id "STRG.67378.1"; gene_id "STRG.67378";
chr7D	StringTie	transcript	596611039	596615367	1000	+	.	transcript_id "STRG.67380.1"; gene_id "STRG.67380"
chr7D	StringTie	exon	596611039	596611480	1000	+	.	transcript_id "STRG.67380.1"; gene_id "STRG.67380";
chr7D	StringTie	exon	596611598	596611868	1000	+	.	transcript_id "STRG.67380.1"; gene_id "STRG.67380";
chr7D	StringTie	exon	596612362	596612424	1000	+	.	transcript_id "STRG.67380.1"; gene_id "STRG.67380";
chr7D	StringTie	exon	596612898	596612937	1000	+	.	transcript_id "STRG.67380.1"; gene_id "STRG.67380";
chr7D	StringTie	exon	596613299	596613363	1000	+	.	transcript_id "STRG.67380.1"; gene_id "STRG.67380";
chr7D	StringTie	exon	596613486	596613602	1000	+	.	transcript_id "STRG.67380.1"; gene_id "STRG.67380";
chr7D	StringTie	exon	596613735	596613863	1000	+	.	transcript_id "STRG.67380.1"; gene_id "STRG.67380";
chr7D	StringTie	exon	596613944	596614799	1000	+	.	transcript_id "STRG.67380.1"; gene_id "STRG.67380";
chr7D	StringTie	exon	596615056	596615367	1000	+	.	transcript_id "STRG.67380.1"; gene_id "STRG.67380";
chr7D	StringTie	transcript	596611039	596615367	1000	+	.	transcript_id "STRG.67380.2"; gene_id "STRG.67380"
chr7D	StringTie	exon	596611039	596611480	1000	+	.	transcript_id "STRG.67380.2"; gene_id "STRG.67380";
chr7D	StringTie	exon	596611598	596611868	1000	+	.	transcript_id "STRG.67380.2"; gene_id "STRG.67380";
chr7D	StringTie	exon	596612362	596612424	1000	+	.	transcript_id "STRG.67380.2"; gene_id "STRG.67380";
chr7D	StringTie	exon	596612898	596612937	1000	+	.	transcript_id "STRG.67380.2"; gene_id "STRG.67380";
chr7D	StringTie	exon	596613299	596613363	1000	+	.	transcript_id "STRG.67380.2"; gene_id "STRG.67380";
chr7D	StringTie	exon	596613486	596613602	1000	+	.	transcript_id "STRG.67380.2"; gene_id "STRG.67380";
chr7D	StringTie	exon	596613735	596613863	1000	+	.	transcript_id "STRG.67380.2"; gene_id "STRG.67380";
chr7D	StringTie	exon	596613944	596614127	1000	+	.	transcript_id "STRG.67380.2"; gene_id "STRG.67380";
chr7D	StringTie	exon	596614698	596614799	1000	+	.	transcript_id "STRG.67380.2"; gene_id "STRG.67380";
chr7D	StringTie	exon	596615056	596615367	1000	+	.	transcript_id "STRG.67380.2"; gene_id "STRG.67380";
chr7D	StringTie	transcript	596621727	596623588	1000	-	.	transcript_id "STRG.67379.1"; gene_id "STRG.67379"
chr7D	StringTie	exon	596621727	596623588	1000	-	.	transcript_id "STRG.67379.1"; gene_id "STRG.67379";
chr7D	StringTie	transcript	596621727	596623588	1000	-	.	transcript_id "STRG.67379.2"; gene_id "STRG.67379"
chr7D	StringTie	exon	596621727	596622697	1000	-	.	transcript_id "STRG.67379.2"; gene_id "STRG.67379";
chr7D	StringTie	exon	596622815	596622892	1000	-	.	transcript_id "STRG.67379.2"; gene_id "STRG.67379";
chr7D	StringTie	exon	596623004	596623588	1000	-	.	transcript_id "STRG.67379.2"; gene_id "STRG.67379";
chr7D	StringTie	transcript	596626864	596630743	1000	-	.	transcript_id "STRG.67381.1"; gene_id "STRG.67381"
chr7D	StringTie	exon	596626864	596627445	1000	-	.	transcript_id "STRG.67381.1"; gene_id "STRG.67381";
chr7D	StringTie	exon	596627585	596630743	1000	-	.	transcript_id "STRG.67381.1"; gene_id "STRG.67381";
chr7D	StringTie	transcript	597005338	597009066	1000	-	.	transcript_id "STRG.67382.1"; gene_id "STRG.67382"
chr7D	StringTie	exon	597005338	597005712	1000	-	.	transcript_id "STRG.67382.1"; gene_id "STRG.67382";
chr7D	StringTie	exon	597005931	597005993	1000	-	.	transcript_id "STRG.67382.1"; gene_id "STRG.67382";
chr7D	StringTie	exon	597006104	597006173	1000	-	.	transcript_id "STRG.67382.1"; gene_id "STRG.67382";
chr7D	StringTie	exon	597006437	597006681	1000	-	.	transcript_id "STRG.67382.1"; gene_id "STRG.67382";
chr7D	StringTie	exon	597006900	597006991	1000	-	.	transcript_id "STRG.67382.1"; gene_id "STRG.67382";
chr7D	StringTie	exon	597007480	597007625	1000	-	.	transcript_id "STRG.67382.1"; gene_id "STRG.67382";
chr7D	StringTie	exon	597007745	597007929	1000	-	.	transcript_id "STRG.67382.1"; gene_id "STRG.67382";
chr7D	StringTie	exon	597008451	597008568	1000	-	.	transcript_id "STRG.67382.1"; gene_id "STRG.67382";
chr7D	StringTie	exon	597008670	597009066	1000	-	.	transcript_id "STRG.67382.1"; gene_id "STRG.67382";
chr7D	StringTie	transcript	597009378	597014171	1000	-	.	transcript_id "STRG.67383.1"; gene_id "STRG.67383"
chr7D	StringTie	exon	597009378	597010359	1000	-	.	transcript_id "STRG.67383.1"; gene_id "STRG.67383";
chr7D	StringTie	exon	597010479	597010602	1000	-	.	transcript_id "STRG.67383.1"; gene_id "STRG.67383";
chr7D	StringTie	exon	597011022	597011158	1000	-	.	transcript_id "STRG.67383.1"; gene_id "STRG.67383";
chr7D	StringTie	exon	597011780	597011915	1000	-	.	transcript_id "STRG.67383.1"; gene_id "STRG.67383";
chr7D	StringTie	exon	597012267	597012586	1000	-	.	transcript_id "STRG.67383.1"; gene_id "STRG.67383";
chr7D	StringTie	exon	597013832	597014171	1000	-	.	transcript_id "STRG.67383.1"; gene_id "STRG.67383";
chr7D	StringTie	transcript	597189537	597194421	1000	+	.	transcript_id "STRG.67384.1"; gene_id "STRG.67384"
chr7D	StringTie	exon	597189537	597189772	1000	+	.	transcript_id "STRG.67384.1"; gene_id "STRG.67384";
chr7D	StringTie	exon	597190293	597191302	1000	+	.	transcript_id "STRG.67384.1"; gene_id "STRG.67384";
chr7D	StringTie	exon	597191384	597194421	1000	+	.	transcript_id "STRG.67384.1"; gene_id "STRG.67384";
chr7D	StringTie	transcript	597234089	597236255	1000	-	.	transcript_id "STRG.67385.1"; gene_id "STRG.67385"
chr7D	StringTie	exon	597234089	597236255	1000	-	.	transcript_id "STRG.67385.1"; gene_id "STRG.67385";
chr7D	StringTie	transcript	597238292	597240634	1000	-	.	transcript_id "STRG.67386.1"; gene_id "STRG.67386"
chr7D	StringTie	exon	597238292	597239000	1000	-	.	transcript_id "STRG.67386.1"; gene_id "STRG.67386";
chr7D	StringTie	exon	597239087	597239212	1000	-	.	transcript_id "STRG.67386.1"; gene_id "STRG.67386";
chr7D	StringTie	exon	597239358	597239433	1000	-	.	transcript_id "STRG.67386.1"; gene_id "STRG.67386";
chr7D	StringTie	exon	597239545	597239680	1000	-	.	transcript_id "STRG.67386.1"; gene_id "STRG.67386";
chr7D	StringTie	exon	597240010	597240127	1000	-	.	transcript_id "STRG.67386.1"; gene_id "STRG.67386";
chr7D	StringTie	exon	597240233	597240634	1000	-	.	transcript_id "STRG.67386.1"; gene_id "STRG.67386";
chr7D	StringTie	transcript	597238292	597240634	1000	-	.	transcript_id "STRG.67386.2"; gene_id "STRG.67386"
chr7D	StringTie	exon	597238292	597239000	1000	-	.	transcript_id "STRG.67386.2"; gene_id "STRG.67386";
chr7D	StringTie	exon	597239087	597239212	1000	-	.	transcript_id "STRG.67386.2"; gene_id "STRG.67386";
chr7D	StringTie	exon	597239358	597239433	1000	-	.	transcript_id "STRG.67386.2"; gene_id "STRG.67386";
chr7D	StringTie	exon	597239545	597239680	1000	-	.	transcript_id "STRG.67386.2"; gene_id "STRG.67386";
chr7D	StringTie	exon	597240010	597240130	1000	-	.	transcript_id "STRG.67386.2"; gene_id "STRG.67386";
chr7D	StringTie	exon	597240233	597240634	1000	-	.	transcript_id "STRG.67386.2"; gene_id "STRG.67386";
chr7D	StringTie	transcript	597297032	597302489	1000	+	.	transcript_id "STRG.67387.1"; gene_id "STRG.67387"
chr7D	StringTie	exon	597297032	597297585	1000	+	.	transcript_id "STRG.67387.1"; gene_id "STRG.67387";
chr7D	StringTie	exon	597297684	597297735	1000	+	.	transcript_id "STRG.67387.1"; gene_id "STRG.67387";
chr7D	StringTie	exon	597297822	597297881	1000	+	.	transcript_id "STRG.67387.1"; gene_id "STRG.67387";
chr7D	StringTie	exon	597299438	597299591	1000	+	.	transcript_id "STRG.67387.1"; gene_id "STRG.67387";
chr7D	StringTie	exon	597301066	597301242	1000	+	.	transcript_id "STRG.67387.1"; gene_id "STRG.67387";
chr7D	StringTie	exon	597301345	597302489	1000	+	.	transcript_id "STRG.67387.1"; gene_id "STRG.67387";
chr7D	StringTie	transcript	597297032	597302489	1000	+	.	transcript_id "STRG.67387.2"; gene_id "STRG.67387"
chr7D	StringTie	exon	597297032	597297735	1000	+	.	transcript_id "STRG.67387.2"; gene_id "STRG.67387";
chr7D	StringTie	exon	597297822	597297881	1000	+	.	transcript_id "STRG.67387.2"; gene_id "STRG.67387";
chr7D	StringTie	exon	597299438	597299591	1000	+	.	transcript_id "STRG.67387.2"; gene_id "STRG.67387";
chr7D	StringTie	exon	597301066	597301242	1000	+	.	transcript_id "STRG.67387.2"; gene_id "STRG.67387";
chr7D	StringTie	exon	597301345	597302489	1000	+	.	transcript_id "STRG.67387.2"; gene_id "STRG.67387";
chr7D	StringTie	transcript	597297032	597302489	1000	+	.	transcript_id "STRG.67387.3"; gene_id "STRG.67387"
chr7D	StringTie	exon	597297032	597297585	1000	+	.	transcript_id "STRG.67387.3"; gene_id "STRG.67387";
chr7D	StringTie	exon	597297684	597297735	1000	+	.	transcript_id "STRG.67387.3"; gene_id "STRG.67387";
chr7D	StringTie	exon	597299438	597299591	1000	+	.	transcript_id "STRG.67387.3"; gene_id "STRG.67387";
chr7D	StringTie	exon	597301066	597301242	1000	+	.	transcript_id "STRG.67387.3"; gene_id "STRG.67387";
chr7D	StringTie	exon	597301345	597302489	1000	+	.	transcript_id "STRG.67387.3"; gene_id "STRG.67387";
chr7D	StringTie	transcript	597418813	597420767	1000	+	.	transcript_id "STRG.67388.1"; gene_id "STRG.67388"
chr7D	StringTie	exon	597418813	597418973	1000	+	.	transcript_id "STRG.67388.1"; gene_id "STRG.67388";
chr7D	StringTie	exon	597419059	597420767	1000	+	.	transcript_id "STRG.67388.1"; gene_id "STRG.67388";
chr7D	StringTie	transcript	597668929	597670809	1000	+	.	transcript_id "STRG.67389.1"; gene_id "STRG.67389"
chr7D	StringTie	exon	597668929	597669164	1000	+	.	transcript_id "STRG.67389.1"; gene_id "STRG.67389";
chr7D	StringTie	exon	597669275	597670809	1000	+	.	transcript_id "STRG.67389.1"; gene_id "STRG.67389";
chr7D	StringTie	transcript	597842315	597844284	1000	-	.	transcript_id "STRG.67390.1"; gene_id "STRG.67390"
chr7D	StringTie	exon	597842315	597843975	1000	-	.	transcript_id "STRG.67390.1"; gene_id "STRG.67390";
chr7D	StringTie	exon	597844093	597844284	1000	-	.	transcript_id "STRG.67390.1"; gene_id "STRG.67390";
chr7D	StringTie	transcript	597921376	597928073	1000	+	.	transcript_id "STRG.67399.1"; gene_id "STRG.67399"
chr7D	StringTie	exon	597921376	597921599	1000	+	.	transcript_id "STRG.67399.1"; gene_id "STRG.67399";
chr7D	StringTie	exon	597922105	597922231	1000	+	.	transcript_id "STRG.67399.1"; gene_id "STRG.67399";
chr7D	StringTie	exon	597922320	597922375	1000	+	.	transcript_id "STRG.67399.1"; gene_id "STRG.67399";
chr7D	StringTie	exon	597922463	597922519	1000	+	.	transcript_id "STRG.67399.1"; gene_id "STRG.67399";
chr7D	StringTie	exon	597922607	597922718	1000	+	.	transcript_id "STRG.67399.1"; gene_id "STRG.67399";
chr7D	StringTie	exon	597922824	597922861	1000	+	.	transcript_id "STRG.67399.1"; gene_id "STRG.67399";
chr7D	StringTie	exon	597922986	597923087	1000	+	.	transcript_id "STRG.67399.1"; gene_id "STRG.67399";
chr7D	StringTie	exon	597923168	597923224	1000	+	.	transcript_id "STRG.67399.1"; gene_id "STRG.67399";
chr7D	StringTie	exon	597923305	597923376	1000	+	.	transcript_id "STRG.67399.1"; gene_id "STRG.67399";
chr7D	StringTie	exon	597923538	597923639	1000	+	.	transcript_id "STRG.67399.1"; gene_id "STRG.67399";
chr7D	StringTie	exon	597923754	597923949	1000	+	.	transcript_id "STRG.67399.1"; gene_id "STRG.67399";
chr7D	StringTie	exon	597924549	597924655	1000	+	.	transcript_id "STRG.67399.1"; gene_id "STRG.67399";
chr7D	StringTie	exon	597925138	597925332	1000	+	.	transcript_id "STRG.67399.1"; gene_id "STRG.67399";
chr7D	StringTie	exon	597925433	597925519	1000	+	.	transcript_id "STRG.67399.1"; gene_id "STRG.67399";
chr7D	StringTie	exon	597925604	597925708	1000	+	.	transcript_id "STRG.67399.1"; gene_id "STRG.67399";
chr7D	StringTie	exon	597926032	597926129	1000	+	.	transcript_id "STRG.67399.1"; gene_id "STRG.67399";
chr7D	StringTie	exon	597926216	597926294	1000	+	.	transcript_id "STRG.67399.1"; gene_id "STRG.67399";
chr7D	StringTie	exon	597927395	597927483	1000	+	.	transcript_id "STRG.67399.1"; gene_id "STRG.67399";
chr7D	StringTie	exon	597927592	597928073	1000	+	.	transcript_id "STRG.67399.1"; gene_id "STRG.67399";
chr7D	StringTie	transcript	597946523	597952022	1000	+	.	transcript_id "STRG.67391.1"; gene_id "STRG.67391"
chr7D	StringTie	exon	597946523	597946859	1000	+	.	transcript_id "STRG.67391.1"; gene_id "STRG.67391";
chr7D	StringTie	exon	597947720	597948226	1000	+	.	transcript_id "STRG.67391.1"; gene_id "STRG.67391";
chr7D	StringTie	exon	597948677	597948775	1000	+	.	transcript_id "STRG.67391.1"; gene_id "STRG.67391";
chr7D	StringTie	exon	597949331	597949431	1000	+	.	transcript_id "STRG.67391.1"; gene_id "STRG.67391";
chr7D	StringTie	exon	597949514	597949585	1000	+	.	transcript_id "STRG.67391.1"; gene_id "STRG.67391";
chr7D	StringTie	exon	597949775	597949865	1000	+	.	transcript_id "STRG.67391.1"; gene_id "STRG.67391";
chr7D	StringTie	exon	597950249	597950329	1000	+	.	transcript_id "STRG.67391.1"; gene_id "STRG.67391";
chr7D	StringTie	exon	597950836	597950892	1000	+	.	transcript_id "STRG.67391.1"; gene_id "STRG.67391";
chr7D	StringTie	exon	597950980	597951102	1000	+	.	transcript_id "STRG.67391.1"; gene_id "STRG.67391";
chr7D	StringTie	exon	597951213	597951251	1000	+	.	transcript_id "STRG.67391.1"; gene_id "STRG.67391";
chr7D	StringTie	exon	597951452	597952022	1000	+	.	transcript_id "STRG.67391.1"; gene_id "STRG.67391";
chr7D	StringTie	transcript	597956764	597960753	1000	+	.	transcript_id "STRG.67392.1"; gene_id "STRG.67392"
chr7D	StringTie	exon	597956764	597957972	1000	+	.	transcript_id "STRG.67392.1"; gene_id "STRG.67392";
chr7D	StringTie	exon	597958091	597958288	1000	+	.	transcript_id "STRG.67392.1"; gene_id "STRG.67392";
chr7D	StringTie	exon	597958366	597958464	1000	+	.	transcript_id "STRG.67392.1"; gene_id "STRG.67392";
chr7D	StringTie	exon	597958541	597958672	1000	+	.	transcript_id "STRG.67392.1"; gene_id "STRG.67392";
chr7D	StringTie	exon	597958752	597958888	1000	+	.	transcript_id "STRG.67392.1"; gene_id "STRG.67392";
chr7D	StringTie	exon	597959007	597959106	1000	+	.	transcript_id "STRG.67392.1"; gene_id "STRG.67392";
chr7D	StringTie	exon	597959199	597959294	1000	+	.	transcript_id "STRG.67392.1"; gene_id "STRG.67392";
chr7D	StringTie	exon	597959449	597959549	1000	+	.	transcript_id "STRG.67392.1"; gene_id "STRG.67392";
chr7D	StringTie	exon	597959676	597959781	1000	+	.	transcript_id "STRG.67392.1"; gene_id "STRG.67392";
chr7D	StringTie	exon	597959881	597959970	1000	+	.	transcript_id "STRG.67392.1"; gene_id "STRG.67392";
chr7D	StringTie	exon	597960069	597960219	1000	+	.	transcript_id "STRG.67392.1"; gene_id "STRG.67392";
chr7D	StringTie	exon	597960319	597960753	1000	+	.	transcript_id "STRG.67392.1"; gene_id "STRG.67392";
chr7D	StringTie	transcript	597956764	597960753	1000	+	.	transcript_id "STRG.67392.2"; gene_id "STRG.67392"
chr7D	StringTie	exon	597956764	597957592	1000	+	.	transcript_id "STRG.67392.2"; gene_id "STRG.67392";
chr7D	StringTie	exon	597957795	597957972	1000	+	.	transcript_id "STRG.67392.2"; gene_id "STRG.67392";
chr7D	StringTie	exon	597958091	597958288	1000	+	.	transcript_id "STRG.67392.2"; gene_id "STRG.67392";
chr7D	StringTie	exon	597958366	597958464	1000	+	.	transcript_id "STRG.67392.2"; gene_id "STRG.67392";
chr7D	StringTie	exon	597958541	597958672	1000	+	.	transcript_id "STRG.67392.2"; gene_id "STRG.67392";
chr7D	StringTie	exon	597958752	597958888	1000	+	.	transcript_id "STRG.67392.2"; gene_id "STRG.67392";
chr7D	StringTie	exon	597959007	597959106	1000	+	.	transcript_id "STRG.67392.2"; gene_id "STRG.67392";
chr7D	StringTie	exon	597959199	597959294	1000	+	.	transcript_id "STRG.67392.2"; gene_id "STRG.67392";
chr7D	StringTie	exon	597959449	597959549	1000	+	.	transcript_id "STRG.67392.2"; gene_id "STRG.67392";
chr7D	StringTie	exon	597959676	597959781	1000	+	.	transcript_id "STRG.67392.2"; gene_id "STRG.67392";
chr7D	StringTie	exon	597959881	597959970	1000	+	.	transcript_id "STRG.67392.2"; gene_id "STRG.67392";
chr7D	StringTie	exon	597960069	597960219	1000	+	.	transcript_id "STRG.67392.2"; gene_id "STRG.67392";
chr7D	StringTie	exon	597960319	597960753	1000	+	.	transcript_id "STRG.67392.2"; gene_id "STRG.67392";
chr7D	StringTie	transcript	597957593	597960753	1000	+	.	transcript_id "STRG.67392.3"; gene_id "STRG.67392"
chr7D	StringTie	exon	597957593	597957972	1000	+	.	transcript_id "STRG.67392.3"; gene_id "STRG.67392";
chr7D	StringTie	exon	597958091	597958288	1000	+	.	transcript_id "STRG.67392.3"; gene_id "STRG.67392";
chr7D	StringTie	exon	597958366	597958464	1000	+	.	transcript_id "STRG.67392.3"; gene_id "STRG.67392";
chr7D	StringTie	exon	597958541	597958672	1000	+	.	transcript_id "STRG.67392.3"; gene_id "STRG.67392";
chr7D	StringTie	exon	597958752	597959106	1000	+	.	transcript_id "STRG.67392.3"; gene_id "STRG.67392";
chr7D	StringTie	exon	597959199	597959294	1000	+	.	transcript_id "STRG.67392.3"; gene_id "STRG.67392";
chr7D	StringTie	exon	597959449	597959549	1000	+	.	transcript_id "STRG.67392.3"; gene_id "STRG.67392";
chr7D	StringTie	exon	597959676	597959781	1000	+	.	transcript_id "STRG.67392.3"; gene_id "STRG.67392";
chr7D	StringTie	exon	597959881	597959970	1000	+	.	transcript_id "STRG.67392.3"; gene_id "STRG.67392";
chr7D	StringTie	exon	597960069	597960219	1000	+	.	transcript_id "STRG.67392.3"; gene_id "STRG.67392";
chr7D	StringTie	exon	597960319	597960753	1000	+	.	transcript_id "STRG.67392.3"; gene_id "STRG.67392";
chr7D	StringTie	transcript	597961671	597965082	1000	+	.	transcript_id "STRG.67393.1"; gene_id "STRG.67393"
chr7D	StringTie	exon	597961671	597962165	1000	+	.	transcript_id "STRG.67393.1"; gene_id "STRG.67393";
chr7D	StringTie	exon	597962240	597962379	1000	+	.	transcript_id "STRG.67393.1"; gene_id "STRG.67393";
chr7D	StringTie	exon	597962466	597962693	1000	+	.	transcript_id "STRG.67393.1"; gene_id "STRG.67393";
chr7D	StringTie	exon	597962777	597962917	1000	+	.	transcript_id "STRG.67393.1"; gene_id "STRG.67393";
chr7D	StringTie	exon	597963088	597963279	1000	+	.	transcript_id "STRG.67393.1"; gene_id "STRG.67393";
chr7D	StringTie	exon	597963376	597963422	1000	+	.	transcript_id "STRG.67393.1"; gene_id "STRG.67393";
chr7D	StringTie	exon	597963524	597963600	1000	+	.	transcript_id "STRG.67393.1"; gene_id "STRG.67393";
chr7D	StringTie	exon	597963771	597963846	1000	+	.	transcript_id "STRG.67393.1"; gene_id "STRG.67393";
chr7D	StringTie	exon	597963929	597963998	1000	+	.	transcript_id "STRG.67393.1"; gene_id "STRG.67393";
chr7D	StringTie	exon	597964098	597964221	1000	+	.	transcript_id "STRG.67393.1"; gene_id "STRG.67393";
chr7D	StringTie	exon	597964333	597964382	1000	+	.	transcript_id "STRG.67393.1"; gene_id "STRG.67393";
chr7D	StringTie	exon	597964643	597965082	1000	+	.	transcript_id "STRG.67393.1"; gene_id "STRG.67393";
chr7D	StringTie	transcript	597965116	597967540	1000	-	.	transcript_id "STRG.67394.1"; gene_id "STRG.67394"
chr7D	StringTie	exon	597965116	597965617	1000	-	.	transcript_id "STRG.67394.1"; gene_id "STRG.67394";
chr7D	StringTie	exon	597965829	597965889	1000	-	.	transcript_id "STRG.67394.1"; gene_id "STRG.67394";
chr7D	StringTie	exon	597966273	597966435	1000	-	.	transcript_id "STRG.67394.1"; gene_id "STRG.67394";
chr7D	StringTie	exon	597966509	597966591	1000	-	.	transcript_id "STRG.67394.1"; gene_id "STRG.67394";
chr7D	StringTie	exon	597967399	597967540	1000	-	.	transcript_id "STRG.67394.1"; gene_id "STRG.67394";
chr7D	StringTie	transcript	597965116	597967540	1000	-	.	transcript_id "STRG.67394.2"; gene_id "STRG.67394"
chr7D	StringTie	exon	597965116	597965617	1000	-	.	transcript_id "STRG.67394.2"; gene_id "STRG.67394";
chr7D	StringTie	exon	597965829	597965889	1000	-	.	transcript_id "STRG.67394.2"; gene_id "STRG.67394";
chr7D	StringTie	exon	597966273	597966435	1000	-	.	transcript_id "STRG.67394.2"; gene_id "STRG.67394";
chr7D	StringTie	exon	597966509	597966591	1000	-	.	transcript_id "STRG.67394.2"; gene_id "STRG.67394";
chr7D	StringTie	exon	597967102	597967540	1000	-	.	transcript_id "STRG.67394.2"; gene_id "STRG.67394";
chr7D	StringTie	transcript	598131264	598144275	1000	-	.	transcript_id "STRG.67395.1"; gene_id "STRG.67395"
chr7D	StringTie	exon	598131264	598131761	1000	-	.	transcript_id "STRG.67395.1"; gene_id "STRG.67395";
chr7D	StringTie	exon	598131911	598135453	1000	-	.	transcript_id "STRG.67395.1"; gene_id "STRG.67395";
chr7D	StringTie	exon	598139794	598139913	1000	-	.	transcript_id "STRG.67395.1"; gene_id "STRG.67395";
chr7D	StringTie	exon	598140004	598140142	1000	-	.	transcript_id "STRG.67395.1"; gene_id "STRG.67395";
chr7D	StringTie	exon	598140753	598140801	1000	-	.	transcript_id "STRG.67395.1"; gene_id "STRG.67395";
chr7D	StringTie	exon	598142005	598142190	1000	-	.	transcript_id "STRG.67395.1"; gene_id "STRG.67395";
chr7D	StringTie	exon	598142304	598142454	1000	-	.	transcript_id "STRG.67395.1"; gene_id "STRG.67395";
chr7D	StringTie	exon	598142533	598142752	1000	-	.	transcript_id "STRG.67395.1"; gene_id "STRG.67395";
chr7D	StringTie	exon	598142884	598143148	1000	-	.	transcript_id "STRG.67395.1"; gene_id "STRG.67395";
chr7D	StringTie	exon	598143256	598143390	1000	-	.	transcript_id "STRG.67395.1"; gene_id "STRG.67395";
chr7D	StringTie	exon	598143810	598144275	1000	-	.	transcript_id "STRG.67395.1"; gene_id "STRG.67395";
chr7D	StringTie	transcript	598145132	598149945	1000	+	.	transcript_id "STRG.67397.1"; gene_id "STRG.67397"
chr7D	StringTie	exon	598145132	598145566	1000	+	.	transcript_id "STRG.67397.1"; gene_id "STRG.67397";
chr7D	StringTie	exon	598146083	598146186	1000	+	.	transcript_id "STRG.67397.1"; gene_id "STRG.67397";
chr7D	StringTie	exon	598146681	598146857	1000	+	.	transcript_id "STRG.67397.1"; gene_id "STRG.67397";
chr7D	StringTie	exon	598147403	598149036	1000	+	.	transcript_id "STRG.67397.1"; gene_id "STRG.67397";
chr7D	StringTie	exon	598149408	598149945	1000	+	.	transcript_id "STRG.67397.1"; gene_id "STRG.67397";
chr7D	StringTie	transcript	598150126	598152534	1000	-	.	transcript_id "STRG.67398.1"; gene_id "STRG.67398"
chr7D	StringTie	exon	598150126	598150525	1000	-	.	transcript_id "STRG.67398.1"; gene_id "STRG.67398";
chr7D	StringTie	exon	598152071	598152534	1000	-	.	transcript_id "STRG.67398.1"; gene_id "STRG.67398";
chr7D	StringTie	transcript	598172328	598175214	1000	-	.	transcript_id "STRG.67396.1"; gene_id "STRG.67396"
chr7D	StringTie	exon	598172328	598172937	1000	-	.	transcript_id "STRG.67396.1"; gene_id "STRG.67396";
chr7D	StringTie	exon	598173285	598173403	1000	-	.	transcript_id "STRG.67396.1"; gene_id "STRG.67396";
chr7D	StringTie	exon	598173564	598173642	1000	-	.	transcript_id "STRG.67396.1"; gene_id "STRG.67396";
chr7D	StringTie	exon	598173731	598173898	1000	-	.	transcript_id "STRG.67396.1"; gene_id "STRG.67396";
chr7D	StringTie	exon	598173999	598174076	1000	-	.	transcript_id "STRG.67396.1"; gene_id "STRG.67396";
chr7D	StringTie	exon	598174474	598174554	1000	-	.	transcript_id "STRG.67396.1"; gene_id "STRG.67396";
chr7D	StringTie	exon	598174657	598174722	1000	-	.	transcript_id "STRG.67396.1"; gene_id "STRG.67396";
chr7D	StringTie	exon	598174824	598174889	1000	-	.	transcript_id "STRG.67396.1"; gene_id "STRG.67396";
chr7D	StringTie	exon	598174980	598175214	1000	-	.	transcript_id "STRG.67396.1"; gene_id "STRG.67396";
chr7D	StringTie	transcript	598188180	598193715	1000	-	.	transcript_id "STRG.67400.1"; gene_id "STRG.67400"
chr7D	StringTie	exon	598188180	598188762	1000	-	.	transcript_id "STRG.67400.1"; gene_id "STRG.67400";
chr7D	StringTie	exon	598188857	598188915	1000	-	.	transcript_id "STRG.67400.1"; gene_id "STRG.67400";
chr7D	StringTie	exon	598189300	598189347	1000	-	.	transcript_id "STRG.67400.1"; gene_id "STRG.67400";
chr7D	StringTie	exon	598189683	598189773	1000	-	.	transcript_id "STRG.67400.1"; gene_id "STRG.67400";
chr7D	StringTie	exon	598190099	598190202	1000	-	.	transcript_id "STRG.67400.1"; gene_id "STRG.67400";
chr7D	StringTie	exon	598190302	598190362	1000	-	.	transcript_id "STRG.67400.1"; gene_id "STRG.67400";
chr7D	StringTie	exon	598190723	598191936	1000	-	.	transcript_id "STRG.67400.1"; gene_id "STRG.67400";
chr7D	StringTie	exon	598193441	598193585	1000	-	.	transcript_id "STRG.67400.1"; gene_id "STRG.67400";
chr7D	StringTie	exon	598193661	598193715	1000	-	.	transcript_id "STRG.67400.1"; gene_id "STRG.67400";
chr7D	StringTie	transcript	598654935	598662168	1000	-	.	transcript_id "STRG.67401.1"; gene_id "STRG.67401"
chr7D	StringTie	exon	598654935	598655632	1000	-	.	transcript_id "STRG.67401.1"; gene_id "STRG.67401";
chr7D	StringTie	exon	598655769	598655925	1000	-	.	transcript_id "STRG.67401.1"; gene_id "STRG.67401";
chr7D	StringTie	exon	598656070	598656209	1000	-	.	transcript_id "STRG.67401.1"; gene_id "STRG.67401";
chr7D	StringTie	exon	598656998	598657136	1000	-	.	transcript_id "STRG.67401.1"; gene_id "STRG.67401";
chr7D	StringTie	exon	598657232	598657500	1000	-	.	transcript_id "STRG.67401.1"; gene_id "STRG.67401";
chr7D	StringTie	exon	598657585	598657901	1000	-	.	transcript_id "STRG.67401.1"; gene_id "STRG.67401";
chr7D	StringTie	exon	598657989	598658042	1000	-	.	transcript_id "STRG.67401.1"; gene_id "STRG.67401";
chr7D	StringTie	exon	598658126	598658598	1000	-	.	transcript_id "STRG.67401.1"; gene_id "STRG.67401";
chr7D	StringTie	exon	598658778	598658843	1000	-	.	transcript_id "STRG.67401.1"; gene_id "STRG.67401";
chr7D	StringTie	exon	598659539	598659604	1000	-	.	transcript_id "STRG.67401.1"; gene_id "STRG.67401";
chr7D	StringTie	exon	598659685	598659756	1000	-	.	transcript_id "STRG.67401.1"; gene_id "STRG.67401";
chr7D	StringTie	exon	598659842	598659913	1000	-	.	transcript_id "STRG.67401.1"; gene_id "STRG.67401";
chr7D	StringTie	exon	598660008	598660079	1000	-	.	transcript_id "STRG.67401.1"; gene_id "STRG.67401";
chr7D	StringTie	exon	598660168	598660233	1000	-	.	transcript_id "STRG.67401.1"; gene_id "STRG.67401";
chr7D	StringTie	exon	598660321	598660389	1000	-	.	transcript_id "STRG.67401.1"; gene_id "STRG.67401";
chr7D	StringTie	exon	598660473	598660602	1000	-	.	transcript_id "STRG.67401.1"; gene_id "STRG.67401";
chr7D	StringTie	exon	598661698	598662168	1000	-	.	transcript_id "STRG.67401.1"; gene_id "STRG.67401";
chr7D	StringTie	transcript	598666148	598670592	1000	-	.	transcript_id "STRG.67402.1"; gene_id "STRG.67402"
chr7D	StringTie	exon	598666148	598667225	1000	-	.	transcript_id "STRG.67402.1"; gene_id "STRG.67402";
chr7D	StringTie	exon	598667417	598667520	1000	-	.	transcript_id "STRG.67402.1"; gene_id "STRG.67402";
chr7D	StringTie	exon	598667710	598667822	1000	-	.	transcript_id "STRG.67402.1"; gene_id "STRG.67402";
chr7D	StringTie	exon	598667976	598668053	1000	-	.	transcript_id "STRG.67402.1"; gene_id "STRG.67402";
chr7D	StringTie	exon	598668345	598668489	1000	-	.	transcript_id "STRG.67402.1"; gene_id "STRG.67402";
chr7D	StringTie	exon	598668559	598668678	1000	-	.	transcript_id "STRG.67402.1"; gene_id "STRG.67402";
chr7D	StringTie	exon	598670247	598670592	1000	-	.	transcript_id "STRG.67402.1"; gene_id "STRG.67402";
chr7D	StringTie	transcript	598678553	598682658	1000	+	.	transcript_id "STRG.67403.1"; gene_id "STRG.67403"
chr7D	StringTie	exon	598678553	598678798	1000	+	.	transcript_id "STRG.67403.1"; gene_id "STRG.67403";
chr7D	StringTie	exon	598679888	598681498	1000	+	.	transcript_id "STRG.67403.1"; gene_id "STRG.67403";
chr7D	StringTie	exon	598682247	598682658	1000	+	.	transcript_id "STRG.67403.1"; gene_id "STRG.67403";
chr7D	StringTie	transcript	598678553	598682658	1000	+	.	transcript_id "STRG.67403.2"; gene_id "STRG.67403"
chr7D	StringTie	exon	598678553	598678798	1000	+	.	transcript_id "STRG.67403.2"; gene_id "STRG.67403";
chr7D	StringTie	exon	598679888	598682658	1000	+	.	transcript_id "STRG.67403.2"; gene_id "STRG.67403";
chr7D	StringTie	transcript	598733610	598737074	1000	-	.	transcript_id "STRG.67404.1"; gene_id "STRG.67404"
chr7D	StringTie	exon	598733610	598734309	1000	-	.	transcript_id "STRG.67404.1"; gene_id "STRG.67404";
chr7D	StringTie	exon	598735069	598735169	1000	-	.	transcript_id "STRG.67404.1"; gene_id "STRG.67404";
chr7D	StringTie	exon	598735375	598735555	1000	-	.	transcript_id "STRG.67404.1"; gene_id "STRG.67404";
chr7D	StringTie	exon	598736784	598737074	1000	-	.	transcript_id "STRG.67404.1"; gene_id "STRG.67404";
chr7D	StringTie	transcript	598733610	598737074	1000	-	.	transcript_id "STRG.67404.2"; gene_id "STRG.67404"
chr7D	StringTie	exon	598733610	598734309	1000	-	.	transcript_id "STRG.67404.2"; gene_id "STRG.67404";
chr7D	StringTie	exon	598735069	598735169	1000	-	.	transcript_id "STRG.67404.2"; gene_id "STRG.67404";
chr7D	StringTie	exon	598735375	598737074	1000	-	.	transcript_id "STRG.67404.2"; gene_id "STRG.67404";
chr7D	StringTie	transcript	598806141	598809903	1000	+	.	transcript_id "STRG.67405.1"; gene_id "STRG.67405"
chr7D	StringTie	exon	598806141	598806431	1000	+	.	transcript_id "STRG.67405.1"; gene_id "STRG.67405";
chr7D	StringTie	exon	598807785	598807905	1000	+	.	transcript_id "STRG.67405.1"; gene_id "STRG.67405";
chr7D	StringTie	exon	598808010	598808154	1000	+	.	transcript_id "STRG.67405.1"; gene_id "STRG.67405";
chr7D	StringTie	exon	598808429	598808506	1000	+	.	transcript_id "STRG.67405.1"; gene_id "STRG.67405";
chr7D	StringTie	exon	598808605	598808717	1000	+	.	transcript_id "STRG.67405.1"; gene_id "STRG.67405";
chr7D	StringTie	exon	598808863	598808966	1000	+	.	transcript_id "STRG.67405.1"; gene_id "STRG.67405";
chr7D	StringTie	exon	598809184	598809903	1000	+	.	transcript_id "STRG.67405.1"; gene_id "STRG.67405";
chr7D	StringTie	transcript	600520191	600522216	1000	+	.	transcript_id "STRG.67406.1"; gene_id "STRG.67406"
chr7D	StringTie	exon	600520191	600520722	1000	+	.	transcript_id "STRG.67406.1"; gene_id "STRG.67406";
chr7D	StringTie	exon	600521608	600522216	1000	+	.	transcript_id "STRG.67406.1"; gene_id "STRG.67406";
chr7D	StringTie	transcript	600618877	600620633	1000	+	.	transcript_id "STRG.67407.1"; gene_id "STRG.67407"
chr7D	StringTie	exon	600618877	600620041	1000	+	.	transcript_id "STRG.67407.1"; gene_id "STRG.67407";
chr7D	StringTie	exon	600620158	600620633	1000	+	.	transcript_id "STRG.67407.1"; gene_id "STRG.67407";
chr7D	StringTie	transcript	600905276	600909080	1000	-	.	transcript_id "STRG.67408.1"; gene_id "STRG.67408"
chr7D	StringTie	exon	600905276	600907638	1000	-	.	transcript_id "STRG.67408.1"; gene_id "STRG.67408";
chr7D	StringTie	exon	600908081	600909080	1000	-	.	transcript_id "STRG.67408.1"; gene_id "STRG.67408";
chr7D	StringTie	transcript	601092001	601094870	1000	+	.	transcript_id "STRG.67409.1"; gene_id "STRG.67409"
chr7D	StringTie	exon	601092001	601092105	1000	+	.	transcript_id "STRG.67409.1"; gene_id "STRG.67409";
chr7D	StringTie	exon	601092239	601092344	1000	+	.	transcript_id "STRG.67409.1"; gene_id "STRG.67409";
chr7D	StringTie	exon	601093501	601093602	1000	+	.	transcript_id "STRG.67409.1"; gene_id "STRG.67409";
chr7D	StringTie	exon	601093729	601093797	1000	+	.	transcript_id "STRG.67409.1"; gene_id "STRG.67409";
chr7D	StringTie	exon	601093885	601094870	1000	+	.	transcript_id "STRG.67409.1"; gene_id "STRG.67409";
chr7D	StringTie	transcript	601094221	601098547	1000	-	.	transcript_id "STRG.67410.1"; gene_id "STRG.67410"
chr7D	StringTie	exon	601094221	601096076	1000	-	.	transcript_id "STRG.67410.1"; gene_id "STRG.67410";
chr7D	StringTie	exon	601096163	601096222	1000	-	.	transcript_id "STRG.67410.1"; gene_id "STRG.67410";
chr7D	StringTie	exon	601096323	601096817	1000	-	.	transcript_id "STRG.67410.1"; gene_id "STRG.67410";
chr7D	StringTie	exon	601097485	601098547	1000	-	.	transcript_id "STRG.67410.1"; gene_id "STRG.67410";
chr7D	StringTie	transcript	601340917	601343249	1000	+	.	transcript_id "STRG.67411.1"; gene_id "STRG.67411"
chr7D	StringTie	exon	601340917	601341549	1000	+	.	transcript_id "STRG.67411.1"; gene_id "STRG.67411";
chr7D	StringTie	exon	601342176	601343249	1000	+	.	transcript_id "STRG.67411.1"; gene_id "STRG.67411";
chr7D	StringTie	transcript	601340917	601345627	1000	+	.	transcript_id "STRG.67411.2"; gene_id "STRG.67411"
chr7D	StringTie	exon	601340917	601341549	1000	+	.	transcript_id "STRG.67411.2"; gene_id "STRG.67411";
chr7D	StringTie	exon	601344767	601345627	1000	+	.	transcript_id "STRG.67411.2"; gene_id "STRG.67411";
chr7D	StringTie	transcript	601389944	601394032	1000	+	.	transcript_id "STRG.67412.1"; gene_id "STRG.67412"
chr7D	StringTie	exon	601389944	601394032	1000	+	.	transcript_id "STRG.67412.1"; gene_id "STRG.67412";
chr7D	StringTie	transcript	601535377	601539836	1000	-	.	transcript_id "STRG.67413.1"; gene_id "STRG.67413"
chr7D	StringTie	exon	601535377	601536192	1000	-	.	transcript_id "STRG.67413.1"; gene_id "STRG.67413";
chr7D	StringTie	exon	601536293	601536391	1000	-	.	transcript_id "STRG.67413.1"; gene_id "STRG.67413";
chr7D	StringTie	exon	601536603	601536682	1000	-	.	transcript_id "STRG.67413.1"; gene_id "STRG.67413";
chr7D	StringTie	exon	601539486	601539836	1000	-	.	transcript_id "STRG.67413.1"; gene_id "STRG.67413";
chr7D	StringTie	transcript	601540810	601545013	1000	-	.	transcript_id "STRG.67414.1"; gene_id "STRG.67414"
chr7D	StringTie	exon	601540810	601541479	1000	-	.	transcript_id "STRG.67414.1"; gene_id "STRG.67414";
chr7D	StringTie	exon	601543591	601543835	1000	-	.	transcript_id "STRG.67414.1"; gene_id "STRG.67414";
chr7D	StringTie	exon	601543990	601544055	1000	-	.	transcript_id "STRG.67414.1"; gene_id "STRG.67414";
chr7D	StringTie	exon	601544805	601545013	1000	-	.	transcript_id "STRG.67414.1"; gene_id "STRG.67414";
chr7D	StringTie	transcript	601566774	601570318	1000	+	.	transcript_id "STRG.67415.1"; gene_id "STRG.67415"
chr7D	StringTie	exon	601566774	601567373	1000	+	.	transcript_id "STRG.67415.1"; gene_id "STRG.67415";
chr7D	StringTie	exon	601567877	601567951	1000	+	.	transcript_id "STRG.67415.1"; gene_id "STRG.67415";
chr7D	StringTie	exon	601568314	601568444	1000	+	.	transcript_id "STRG.67415.1"; gene_id "STRG.67415";
chr7D	StringTie	exon	601568523	601568645	1000	+	.	transcript_id "STRG.67415.1"; gene_id "STRG.67415";
chr7D	StringTie	exon	601568720	601568786	1000	+	.	transcript_id "STRG.67415.1"; gene_id "STRG.67415";
chr7D	StringTie	exon	601569968	601570318	1000	+	.	transcript_id "STRG.67415.1"; gene_id "STRG.67415";
chr7D	StringTie	transcript	601566774	601570318	1000	+	.	transcript_id "STRG.67415.2"; gene_id "STRG.67415"
chr7D	StringTie	exon	601566774	601567373	1000	+	.	transcript_id "STRG.67415.2"; gene_id "STRG.67415";
chr7D	StringTie	exon	601567877	601567951	1000	+	.	transcript_id "STRG.67415.2"; gene_id "STRG.67415";
chr7D	StringTie	exon	601568314	601568645	1000	+	.	transcript_id "STRG.67415.2"; gene_id "STRG.67415";
chr7D	StringTie	exon	601568720	601568786	1000	+	.	transcript_id "STRG.67415.2"; gene_id "STRG.67415";
chr7D	StringTie	exon	601569968	601570318	1000	+	.	transcript_id "STRG.67415.2"; gene_id "STRG.67415";
chr7D	StringTie	transcript	601896859	601898922	1000	-	.	transcript_id "STRG.67416.1"; gene_id "STRG.67416"
chr7D	StringTie	exon	601896859	601898922	1000	-	.	transcript_id "STRG.67416.1"; gene_id "STRG.67416";
chr7D	StringTie	transcript	601937844	601941411	1000	+	.	transcript_id "STRG.67417.1"; gene_id "STRG.67417"
chr7D	StringTie	exon	601937844	601940344	1000	+	.	transcript_id "STRG.67417.1"; gene_id "STRG.67417";
chr7D	StringTie	exon	601940443	601940507	1000	+	.	transcript_id "STRG.67417.1"; gene_id "STRG.67417";
chr7D	StringTie	exon	601940588	601941411	1000	+	.	transcript_id "STRG.67417.1"; gene_id "STRG.67417";
chr7D	StringTie	transcript	602131549	602135433	1000	+	.	transcript_id "STRG.67418.1"; gene_id "STRG.67418"
chr7D	StringTie	exon	602131549	602132034	1000	+	.	transcript_id "STRG.67418.1"; gene_id "STRG.67418";
chr7D	StringTie	exon	602132170	602132284	1000	+	.	transcript_id "STRG.67418.1"; gene_id "STRG.67418";
chr7D	StringTie	exon	602132519	602132630	1000	+	.	transcript_id "STRG.67418.1"; gene_id "STRG.67418";
chr7D	StringTie	exon	602133493	602133586	1000	+	.	transcript_id "STRG.67418.1"; gene_id "STRG.67418";
chr7D	StringTie	exon	602133699	602135433	1000	+	.	transcript_id "STRG.67418.1"; gene_id "STRG.67418";
chr7D	StringTie	transcript	602131549	602135433	1000	+	.	transcript_id "STRG.67418.2"; gene_id "STRG.67418"
chr7D	StringTie	exon	602131549	602132034	1000	+	.	transcript_id "STRG.67418.2"; gene_id "STRG.67418";
chr7D	StringTie	exon	602132170	602132284	1000	+	.	transcript_id "STRG.67418.2"; gene_id "STRG.67418";
chr7D	StringTie	exon	602133493	602133586	1000	+	.	transcript_id "STRG.67418.2"; gene_id "STRG.67418";
chr7D	StringTie	exon	602133699	602135433	1000	+	.	transcript_id "STRG.67418.2"; gene_id "STRG.67418";
chr7D	StringTie	transcript	602131549	602135433	1000	+	.	transcript_id "STRG.67418.3"; gene_id "STRG.67418"
chr7D	StringTie	exon	602131549	602132066	1000	+	.	transcript_id "STRG.67418.3"; gene_id "STRG.67418";
chr7D	StringTie	exon	602132170	602132284	1000	+	.	transcript_id "STRG.67418.3"; gene_id "STRG.67418";
chr7D	StringTie	exon	602132519	602132630	1000	+	.	transcript_id "STRG.67418.3"; gene_id "STRG.67418";
chr7D	StringTie	exon	602133493	602133586	1000	+	.	transcript_id "STRG.67418.3"; gene_id "STRG.67418";
chr7D	StringTie	exon	602133699	602135433	1000	+	.	transcript_id "STRG.67418.3"; gene_id "STRG.67418";
chr7D	StringTie	transcript	602131549	602135433	1000	+	.	transcript_id "STRG.67418.4"; gene_id "STRG.67418"
chr7D	StringTie	exon	602131549	602132066	1000	+	.	transcript_id "STRG.67418.4"; gene_id "STRG.67418";
chr7D	StringTie	exon	602132170	602132284	1000	+	.	transcript_id "STRG.67418.4"; gene_id "STRG.67418";
chr7D	StringTie	exon	602132519	602132630	1000	+	.	transcript_id "STRG.67418.4"; gene_id "STRG.67418";
chr7D	StringTie	exon	602133493	602133627	1000	+	.	transcript_id "STRG.67418.4"; gene_id "STRG.67418";
chr7D	StringTie	exon	602133699	602135433	1000	+	.	transcript_id "STRG.67418.4"; gene_id "STRG.67418";
chr7D	StringTie	transcript	602131549	602135433	1000	+	.	transcript_id "STRG.67418.5"; gene_id "STRG.67418"
chr7D	StringTie	exon	602131549	602132066	1000	+	.	transcript_id "STRG.67418.5"; gene_id "STRG.67418";
chr7D	StringTie	exon	602132170	602132284	1000	+	.	transcript_id "STRG.67418.5"; gene_id "STRG.67418";
chr7D	StringTie	exon	602133493	602133586	1000	+	.	transcript_id "STRG.67418.5"; gene_id "STRG.67418";
chr7D	StringTie	exon	602133699	602135433	1000	+	.	transcript_id "STRG.67418.5"; gene_id "STRG.67418";
chr7D	StringTie	transcript	602168920	602180233	1000	+	.	transcript_id "STRG.67419.1"; gene_id "STRG.67419"
chr7D	StringTie	exon	602168920	602169241	1000	+	.	transcript_id "STRG.67419.1"; gene_id "STRG.67419";
chr7D	StringTie	exon	602169628	602169690	1000	+	.	transcript_id "STRG.67419.1"; gene_id "STRG.67419";
chr7D	StringTie	exon	602169788	602169842	1000	+	.	transcript_id "STRG.67419.1"; gene_id "STRG.67419";
chr7D	StringTie	exon	602170320	602170417	1000	+	.	transcript_id "STRG.67419.1"; gene_id "STRG.67419";
chr7D	StringTie	exon	602172594	602172752	1000	+	.	transcript_id "STRG.67419.1"; gene_id "STRG.67419";
chr7D	StringTie	exon	602172843	602172902	1000	+	.	transcript_id "STRG.67419.1"; gene_id "STRG.67419";
chr7D	StringTie	exon	602173781	602173969	1000	+	.	transcript_id "STRG.67419.1"; gene_id "STRG.67419";
chr7D	StringTie	exon	602174081	602174134	1000	+	.	transcript_id "STRG.67419.1"; gene_id "STRG.67419";
chr7D	StringTie	exon	602174334	602174420	1000	+	.	transcript_id "STRG.67419.1"; gene_id "STRG.67419";
chr7D	StringTie	exon	602174526	602175228	1000	+	.	transcript_id "STRG.67419.1"; gene_id "STRG.67419";
chr7D	StringTie	exon	602175644	602176017	1000	+	.	transcript_id "STRG.67419.1"; gene_id "STRG.67419";
chr7D	StringTie	exon	602176105	602176178	1000	+	.	transcript_id "STRG.67419.1"; gene_id "STRG.67419";
chr7D	StringTie	exon	602176434	602176536	1000	+	.	transcript_id "STRG.67419.1"; gene_id "STRG.67419";
chr7D	StringTie	exon	602176663	602177465	1000	+	.	transcript_id "STRG.67419.1"; gene_id "STRG.67419";
chr7D	StringTie	exon	602178158	602178233	1000	+	.	transcript_id "STRG.67419.1"; gene_id "STRG.67419";
chr7D	StringTie	exon	602178322	602178433	1000	+	.	transcript_id "STRG.67419.1"; gene_id "STRG.67419";
chr7D	StringTie	exon	602178700	602178776	1000	+	.	transcript_id "STRG.67419.1"; gene_id "STRG.67419";
chr7D	StringTie	exon	602178853	602178933	1000	+	.	transcript_id "STRG.67419.1"; gene_id "STRG.67419";
chr7D	StringTie	exon	602179255	602179334	1000	+	.	transcript_id "STRG.67419.1"; gene_id "STRG.67419";
chr7D	StringTie	exon	602179536	602179645	1000	+	.	transcript_id "STRG.67419.1"; gene_id "STRG.67419";
chr7D	StringTie	exon	602179740	602180233	1000	+	.	transcript_id "STRG.67419.1"; gene_id "STRG.67419";
chr7D	StringTie	transcript	603112418	603117886	1000	-	.	transcript_id "STRG.67420.1"; gene_id "STRG.67420"
chr7D	StringTie	exon	603112418	603112926	1000	-	.	transcript_id "STRG.67420.1"; gene_id "STRG.67420";
chr7D	StringTie	exon	603113094	603113198	1000	-	.	transcript_id "STRG.67420.1"; gene_id "STRG.67420";
chr7D	StringTie	exon	603113609	603113704	1000	-	.	transcript_id "STRG.67420.1"; gene_id "STRG.67420";
chr7D	StringTie	exon	603113782	603113853	1000	-	.	transcript_id "STRG.67420.1"; gene_id "STRG.67420";
chr7D	StringTie	exon	603114015	603114110	1000	-	.	transcript_id "STRG.67420.1"; gene_id "STRG.67420";
chr7D	StringTie	exon	603114274	603114375	1000	-	.	transcript_id "STRG.67420.1"; gene_id "STRG.67420";
chr7D	StringTie	exon	603115093	603115182	1000	-	.	transcript_id "STRG.67420.1"; gene_id "STRG.67420";
chr7D	StringTie	exon	603115644	603115727	1000	-	.	transcript_id "STRG.67420.1"; gene_id "STRG.67420";
chr7D	StringTie	exon	603115845	603115919	1000	-	.	transcript_id "STRG.67420.1"; gene_id "STRG.67420";
chr7D	StringTie	exon	603115996	603116079	1000	-	.	transcript_id "STRG.67420.1"; gene_id "STRG.67420";
chr7D	StringTie	exon	603116213	603116499	1000	-	.	transcript_id "STRG.67420.1"; gene_id "STRG.67420";
chr7D	StringTie	exon	603117681	603117886	1000	-	.	transcript_id "STRG.67420.1"; gene_id "STRG.67420";
chr7D	StringTie	transcript	603197594	603200807	1000	-	.	transcript_id "STRG.67421.1"; gene_id "STRG.67421"
chr7D	StringTie	exon	603197594	603200807	1000	-	.	transcript_id "STRG.67421.1"; gene_id "STRG.67421";
chr7D	StringTie	transcript	603253832	603257142	1000	-	.	transcript_id "STRG.67425.1"; gene_id "STRG.67425"
chr7D	StringTie	exon	603253832	603254659	1000	-	.	transcript_id "STRG.67425.1"; gene_id "STRG.67425";
chr7D	StringTie	exon	603254740	603254901	1000	-	.	transcript_id "STRG.67425.1"; gene_id "STRG.67425";
chr7D	StringTie	exon	603255855	603256559	1000	-	.	transcript_id "STRG.67425.1"; gene_id "STRG.67425";
chr7D	StringTie	exon	603256904	603257142	1000	-	.	transcript_id "STRG.67425.1"; gene_id "STRG.67425";
chr7D	StringTie	transcript	603253832	603257142	1000	-	.	transcript_id "STRG.67425.2"; gene_id "STRG.67425"
chr7D	StringTie	exon	603253832	603254659	1000	-	.	transcript_id "STRG.67425.2"; gene_id "STRG.67425";
chr7D	StringTie	exon	603254740	603254901	1000	-	.	transcript_id "STRG.67425.2"; gene_id "STRG.67425";
chr7D	StringTie	exon	603255855	603256564	1000	-	.	transcript_id "STRG.67425.2"; gene_id "STRG.67425";
chr7D	StringTie	exon	603256904	603257142	1000	-	.	transcript_id "STRG.67425.2"; gene_id "STRG.67425";
chr7D	StringTie	transcript	603253832	603257142	1000	-	.	transcript_id "STRG.67425.3"; gene_id "STRG.67425"
chr7D	StringTie	exon	603253832	603254659	1000	-	.	transcript_id "STRG.67425.3"; gene_id "STRG.67425";
chr7D	StringTie	exon	603254740	603254901	1000	-	.	transcript_id "STRG.67425.3"; gene_id "STRG.67425";
chr7D	StringTie	exon	603255855	603256559	1000	-	.	transcript_id "STRG.67425.3"; gene_id "STRG.67425";
chr7D	StringTie	exon	603256908	603257142	1000	-	.	transcript_id "STRG.67425.3"; gene_id "STRG.67425";
chr7D	StringTie	transcript	603253832	603257142	1000	-	.	transcript_id "STRG.67425.4"; gene_id "STRG.67425"
chr7D	StringTie	exon	603253832	603254659	1000	-	.	transcript_id "STRG.67425.4"; gene_id "STRG.67425";
chr7D	StringTie	exon	603254740	603254901	1000	-	.	transcript_id "STRG.67425.4"; gene_id "STRG.67425";
chr7D	StringTie	exon	603255855	603256634	1000	-	.	transcript_id "STRG.67425.4"; gene_id "STRG.67425";
chr7D	StringTie	exon	603256904	603257142	1000	-	.	transcript_id "STRG.67425.4"; gene_id "STRG.67425";
chr7D	StringTie	transcript	603257270	603260514	1000	+	.	transcript_id "STRG.67426.1"; gene_id "STRG.67426"
chr7D	StringTie	exon	603257270	603257491	1000	+	.	transcript_id "STRG.67426.1"; gene_id "STRG.67426";
chr7D	StringTie	exon	603259009	603259287	1000	+	.	transcript_id "STRG.67426.1"; gene_id "STRG.67426";
chr7D	StringTie	exon	603259355	603260514	1000	+	.	transcript_id "STRG.67426.1"; gene_id "STRG.67426";
chr7D	StringTie	transcript	603257270	603260514	1000	+	.	transcript_id "STRG.67426.2"; gene_id "STRG.67426"
chr7D	StringTie	exon	603257270	603257491	1000	+	.	transcript_id "STRG.67426.2"; gene_id "STRG.67426";
chr7D	StringTie	exon	603259009	603260514	1000	+	.	transcript_id "STRG.67426.2"; gene_id "STRG.67426";
chr7D	StringTie	transcript	603312226	603317293	1000	+	.	transcript_id "STRG.67422.1"; gene_id "STRG.67422"
chr7D	StringTie	exon	603312226	603312460	1000	+	.	transcript_id "STRG.67422.1"; gene_id "STRG.67422";
chr7D	StringTie	exon	603312803	603317293	1000	+	.	transcript_id "STRG.67422.1"; gene_id "STRG.67422";
chr7D	StringTie	transcript	603312226	603317293	1000	+	.	transcript_id "STRG.67422.2"; gene_id "STRG.67422"
chr7D	StringTie	exon	603312226	603312460	1000	+	.	transcript_id "STRG.67422.2"; gene_id "STRG.67422";
chr7D	StringTie	exon	603314608	603317293	1000	+	.	transcript_id "STRG.67422.2"; gene_id "STRG.67422";
chr7D	StringTie	transcript	603354566	603357262	1000	-	.	transcript_id "STRG.67423.1"; gene_id "STRG.67423"
chr7D	StringTie	exon	603354566	603355207	1000	-	.	transcript_id "STRG.67423.1"; gene_id "STRG.67423";
chr7D	StringTie	exon	603355494	603355558	1000	-	.	transcript_id "STRG.67423.1"; gene_id "STRG.67423";
chr7D	StringTie	exon	603355669	603355706	1000	-	.	transcript_id "STRG.67423.1"; gene_id "STRG.67423";
chr7D	StringTie	exon	603355832	603355919	1000	-	.	transcript_id "STRG.67423.1"; gene_id "STRG.67423";
chr7D	StringTie	exon	603357100	603357262	1000	-	.	transcript_id "STRG.67423.1"; gene_id "STRG.67423";
chr7D	StringTie	transcript	603451988	603457921	1000	+	.	transcript_id "STRG.67424.1"; gene_id "STRG.67424"
chr7D	StringTie	exon	603451988	603452917	1000	+	.	transcript_id "STRG.67424.1"; gene_id "STRG.67424";
chr7D	StringTie	exon	603453324	603453677	1000	+	.	transcript_id "STRG.67424.1"; gene_id "STRG.67424";
chr7D	StringTie	exon	603454216	603454414	1000	+	.	transcript_id "STRG.67424.1"; gene_id "STRG.67424";
chr7D	StringTie	exon	603456799	603457012	1000	+	.	transcript_id "STRG.67424.1"; gene_id "STRG.67424";
chr7D	StringTie	exon	603457104	603457206	1000	+	.	transcript_id "STRG.67424.1"; gene_id "STRG.67424";
chr7D	StringTie	exon	603457482	603457921	1000	+	.	transcript_id "STRG.67424.1"; gene_id "STRG.67424";
chr7D	StringTie	transcript	603748161	603751590	1000	-	.	transcript_id "STRG.67427.1"; gene_id "STRG.67427"
chr7D	StringTie	exon	603748161	603749205	1000	-	.	transcript_id "STRG.67427.1"; gene_id "STRG.67427";
chr7D	StringTie	exon	603749293	603749388	1000	-	.	transcript_id "STRG.67427.1"; gene_id "STRG.67427";
chr7D	StringTie	exon	603749470	603749580	1000	-	.	transcript_id "STRG.67427.1"; gene_id "STRG.67427";
chr7D	StringTie	exon	603749777	603750153	1000	-	.	transcript_id "STRG.67427.1"; gene_id "STRG.67427";
chr7D	StringTie	exon	603750850	603751590	1000	-	.	transcript_id "STRG.67427.1"; gene_id "STRG.67427";
chr7D	StringTie	transcript	604092465	604097298	1000	+	.	transcript_id "STRG.67428.1"; gene_id "STRG.67428"
chr7D	StringTie	exon	604092465	604094066	1000	+	.	transcript_id "STRG.67428.1"; gene_id "STRG.67428";
chr7D	StringTie	exon	604094906	604094995	1000	+	.	transcript_id "STRG.67428.1"; gene_id "STRG.67428";
chr7D	StringTie	exon	604095132	604097298	1000	+	.	transcript_id "STRG.67428.1"; gene_id "STRG.67428";
chr7D	StringTie	transcript	604774319	604777628	1000	-	.	transcript_id "STRG.67429.1"; gene_id "STRG.67429"
chr7D	StringTie	exon	604774319	604774626	1000	-	.	transcript_id "STRG.67429.1"; gene_id "STRG.67429";
chr7D	StringTie	exon	604775345	604776727	1000	-	.	transcript_id "STRG.67429.1"; gene_id "STRG.67429";
chr7D	StringTie	exon	604777248	604777628	1000	-	.	transcript_id "STRG.67429.1"; gene_id "STRG.67429";
chr7D	StringTie	transcript	604774319	604777628	1000	-	.	transcript_id "STRG.67429.2"; gene_id "STRG.67429"
chr7D	StringTie	exon	604774319	604774626	1000	-	.	transcript_id "STRG.67429.2"; gene_id "STRG.67429";
chr7D	StringTie	exon	604775345	604776564	1000	-	.	transcript_id "STRG.67429.2"; gene_id "STRG.67429";
chr7D	StringTie	exon	604776664	604776727	1000	-	.	transcript_id "STRG.67429.2"; gene_id "STRG.67429";
chr7D	StringTie	exon	604777248	604777628	1000	-	.	transcript_id "STRG.67429.2"; gene_id "STRG.67429";
chr7D	StringTie	transcript	604825652	604827299	1000	-	.	transcript_id "STRG.67430.1"; gene_id "STRG.67430"
chr7D	StringTie	exon	604825652	604826419	1000	-	.	transcript_id "STRG.67430.1"; gene_id "STRG.67430";
chr7D	StringTie	exon	604826520	604827299	1000	-	.	transcript_id "STRG.67430.1"; gene_id "STRG.67430";
chr7D	StringTie	transcript	605167966	605176469	1000	-	.	transcript_id "STRG.67431.1"; gene_id "STRG.67431"
chr7D	StringTie	exon	605167966	605168389	1000	-	.	transcript_id "STRG.67431.1"; gene_id "STRG.67431";
chr7D	StringTie	exon	605168566	605168675	1000	-	.	transcript_id "STRG.67431.1"; gene_id "STRG.67431";
chr7D	StringTie	exon	605174885	605175053	1000	-	.	transcript_id "STRG.67431.1"; gene_id "STRG.67431";
chr7D	StringTie	exon	605175982	605176469	1000	-	.	transcript_id "STRG.67431.1"; gene_id "STRG.67431";
chr7D	StringTie	transcript	605167966	605176469	1000	-	.	transcript_id "STRG.67431.2"; gene_id "STRG.67431"
chr7D	StringTie	exon	605167966	605168389	1000	-	.	transcript_id "STRG.67431.2"; gene_id "STRG.67431";
chr7D	StringTie	exon	605168566	605168675	1000	-	.	transcript_id "STRG.67431.2"; gene_id "STRG.67431";
chr7D	StringTie	exon	605174885	605175053	1000	-	.	transcript_id "STRG.67431.2"; gene_id "STRG.67431";
chr7D	StringTie	exon	605175841	605176469	1000	-	.	transcript_id "STRG.67431.2"; gene_id "STRG.67431";
chr7D	StringTie	transcript	605170297	605176469	1000	-	.	transcript_id "STRG.67431.3"; gene_id "STRG.67431"
chr7D	StringTie	exon	605170297	605172009	1000	-	.	transcript_id "STRG.67431.3"; gene_id "STRG.67431";
chr7D	StringTie	exon	605174885	605175053	1000	-	.	transcript_id "STRG.67431.3"; gene_id "STRG.67431";
chr7D	StringTie	exon	605175982	605176469	1000	-	.	transcript_id "STRG.67431.3"; gene_id "STRG.67431";
chr7D	StringTie	transcript	605170297	605176469	1000	-	.	transcript_id "STRG.67431.4"; gene_id "STRG.67431"
chr7D	StringTie	exon	605170297	605172009	1000	-	.	transcript_id "STRG.67431.4"; gene_id "STRG.67431";
chr7D	StringTie	exon	605174885	605175053	1000	-	.	transcript_id "STRG.67431.4"; gene_id "STRG.67431";
chr7D	StringTie	exon	605175841	605176469	1000	-	.	transcript_id "STRG.67431.4"; gene_id "STRG.67431";
chr7D	StringTie	transcript	605173156	605176469	1000	-	.	transcript_id "STRG.67431.5"; gene_id "STRG.67431"
chr7D	StringTie	exon	605173156	605173554	1000	-	.	transcript_id "STRG.67431.5"; gene_id "STRG.67431";
chr7D	StringTie	exon	605174885	605175053	1000	-	.	transcript_id "STRG.67431.5"; gene_id "STRG.67431";
chr7D	StringTie	exon	605175982	605176469	1000	-	.	transcript_id "STRG.67431.5"; gene_id "STRG.67431";
chr7D	StringTie	transcript	605397286	605399657	1000	-	.	transcript_id "STRG.67433.1"; gene_id "STRG.67433"
chr7D	StringTie	exon	605397286	605397821	1000	-	.	transcript_id "STRG.67433.1"; gene_id "STRG.67433";
chr7D	StringTie	exon	605397972	605398200	1000	-	.	transcript_id "STRG.67433.1"; gene_id "STRG.67433";
chr7D	StringTie	exon	605398312	605398396	1000	-	.	transcript_id "STRG.67433.1"; gene_id "STRG.67433";
chr7D	StringTie	exon	605398563	605398607	1000	-	.	transcript_id "STRG.67433.1"; gene_id "STRG.67433";
chr7D	StringTie	exon	605398717	605398838	1000	-	.	transcript_id "STRG.67433.1"; gene_id "STRG.67433";
chr7D	StringTie	exon	605399167	605399226	1000	-	.	transcript_id "STRG.67433.1"; gene_id "STRG.67433";
chr7D	StringTie	exon	605399362	605399657	1000	-	.	transcript_id "STRG.67433.1"; gene_id "STRG.67433";
chr7D	StringTie	transcript	605397286	605399657	1000	-	.	transcript_id "STRG.67433.2"; gene_id "STRG.67433"
chr7D	StringTie	exon	605397286	605398200	1000	-	.	transcript_id "STRG.67433.2"; gene_id "STRG.67433";
chr7D	StringTie	exon	605398312	605398396	1000	-	.	transcript_id "STRG.67433.2"; gene_id "STRG.67433";
chr7D	StringTie	exon	605398563	605398607	1000	-	.	transcript_id "STRG.67433.2"; gene_id "STRG.67433";
chr7D	StringTie	exon	605398717	605398838	1000	-	.	transcript_id "STRG.67433.2"; gene_id "STRG.67433";
chr7D	StringTie	exon	605399167	605399226	1000	-	.	transcript_id "STRG.67433.2"; gene_id "STRG.67433";
chr7D	StringTie	exon	605399362	605399657	1000	-	.	transcript_id "STRG.67433.2"; gene_id "STRG.67433";
chr7D	StringTie	transcript	605594902	605595817	1000	-	.	transcript_id "STRG.67432.1"; gene_id "STRG.67432"
chr7D	StringTie	exon	605594902	605595817	1000	-	.	transcript_id "STRG.67432.1"; gene_id "STRG.67432";
chr7D	StringTie	transcript	606082606	606090082	1000	+	.	transcript_id "STRG.67434.1"; gene_id "STRG.67434"
chr7D	StringTie	exon	606082606	606083379	1000	+	.	transcript_id "STRG.67434.1"; gene_id "STRG.67434";
chr7D	StringTie	exon	606084815	606084989	1000	+	.	transcript_id "STRG.67434.1"; gene_id "STRG.67434";
chr7D	StringTie	exon	606085070	606085173	1000	+	.	transcript_id "STRG.67434.1"; gene_id "STRG.67434";
chr7D	StringTie	exon	606085265	606085350	1000	+	.	transcript_id "STRG.67434.1"; gene_id "STRG.67434";
chr7D	StringTie	exon	606085434	606085602	1000	+	.	transcript_id "STRG.67434.1"; gene_id "STRG.67434";
chr7D	StringTie	exon	606085690	606085813	1000	+	.	transcript_id "STRG.67434.1"; gene_id "STRG.67434";
chr7D	StringTie	exon	606085978	606086135	1000	+	.	transcript_id "STRG.67434.1"; gene_id "STRG.67434";
chr7D	StringTie	exon	606086734	606086818	1000	+	.	transcript_id "STRG.67434.1"; gene_id "STRG.67434";
chr7D	StringTie	exon	606086901	606087110	1000	+	.	transcript_id "STRG.67434.1"; gene_id "STRG.67434";
chr7D	StringTie	exon	606087195	606087256	1000	+	.	transcript_id "STRG.67434.1"; gene_id "STRG.67434";
chr7D	StringTie	exon	606087951	606090082	1000	+	.	transcript_id "STRG.67434.1"; gene_id "STRG.67434";
chr7D	StringTie	transcript	606732491	606736861	1000	-	.	transcript_id "STRG.67435.1"; gene_id "STRG.67435"
chr7D	StringTie	exon	606732491	606733027	1000	-	.	transcript_id "STRG.67435.1"; gene_id "STRG.67435";
chr7D	StringTie	exon	606733669	606733769	1000	-	.	transcript_id "STRG.67435.1"; gene_id "STRG.67435";
chr7D	StringTie	exon	606734631	606734716	1000	-	.	transcript_id "STRG.67435.1"; gene_id "STRG.67435";
chr7D	StringTie	exon	606735087	606735449	1000	-	.	transcript_id "STRG.67435.1"; gene_id "STRG.67435";
chr7D	StringTie	exon	606735549	606735754	1000	-	.	transcript_id "STRG.67435.1"; gene_id "STRG.67435";
chr7D	StringTie	exon	606736084	606736861	1000	-	.	transcript_id "STRG.67435.1"; gene_id "STRG.67435";
chr7D	StringTie	transcript	606732491	606736861	1000	-	.	transcript_id "STRG.67435.2"; gene_id "STRG.67435"
chr7D	StringTie	exon	606732491	606734716	1000	-	.	transcript_id "STRG.67435.2"; gene_id "STRG.67435";
chr7D	StringTie	exon	606735087	606735449	1000	-	.	transcript_id "STRG.67435.2"; gene_id "STRG.67435";
chr7D	StringTie	exon	606735549	606735754	1000	-	.	transcript_id "STRG.67435.2"; gene_id "STRG.67435";
chr7D	StringTie	exon	606736621	606736861	1000	-	.	transcript_id "STRG.67435.2"; gene_id "STRG.67435";
chr7D	StringTie	transcript	606732491	606736861	1000	-	.	transcript_id "STRG.67435.3"; gene_id "STRG.67435"
chr7D	StringTie	exon	606732491	606733027	1000	-	.	transcript_id "STRG.67435.3"; gene_id "STRG.67435";
chr7D	StringTie	exon	606733669	606733769	1000	-	.	transcript_id "STRG.67435.3"; gene_id "STRG.67435";
chr7D	StringTie	exon	606734631	606734716	1000	-	.	transcript_id "STRG.67435.3"; gene_id "STRG.67435";
chr7D	StringTie	exon	606735087	606735449	1000	-	.	transcript_id "STRG.67435.3"; gene_id "STRG.67435";
chr7D	StringTie	exon	606735549	606736861	1000	-	.	transcript_id "STRG.67435.3"; gene_id "STRG.67435";
chr7D	StringTie	transcript	606732491	606736861	1000	-	.	transcript_id "STRG.67435.4"; gene_id "STRG.67435"
chr7D	StringTie	exon	606732491	606733027	1000	-	.	transcript_id "STRG.67435.4"; gene_id "STRG.67435";
chr7D	StringTie	exon	606733669	606733769	1000	-	.	transcript_id "STRG.67435.4"; gene_id "STRG.67435";
chr7D	StringTie	exon	606734631	606734716	1000	-	.	transcript_id "STRG.67435.4"; gene_id "STRG.67435";
chr7D	StringTie	exon	606735087	606735449	1000	-	.	transcript_id "STRG.67435.4"; gene_id "STRG.67435";
chr7D	StringTie	exon	606735549	606735754	1000	-	.	transcript_id "STRG.67435.4"; gene_id "STRG.67435";
chr7D	StringTie	exon	606736621	606736861	1000	-	.	transcript_id "STRG.67435.4"; gene_id "STRG.67435";
chr7D	StringTie	transcript	606740066	606742019	1000	+	.	transcript_id "STRG.67436.1"; gene_id "STRG.67436"
chr7D	StringTie	exon	606740066	606740335	1000	+	.	transcript_id "STRG.67436.1"; gene_id "STRG.67436";
chr7D	StringTie	exon	606740418	606742019	1000	+	.	transcript_id "STRG.67436.1"; gene_id "STRG.67436";
chr7D	StringTie	transcript	606740066	606742019	1000	+	.	transcript_id "STRG.67436.2"; gene_id "STRG.67436"
chr7D	StringTie	exon	606740066	606740335	1000	+	.	transcript_id "STRG.67436.2"; gene_id "STRG.67436";
chr7D	StringTie	exon	606740418	606740533	1000	+	.	transcript_id "STRG.67436.2"; gene_id "STRG.67436";
chr7D	StringTie	exon	606741439	606742019	1000	+	.	transcript_id "STRG.67436.2"; gene_id "STRG.67436";
chr7D	StringTie	transcript	606771240	606777355	1000	-	.	transcript_id "STRG.67437.1"; gene_id "STRG.67437"
chr7D	StringTie	exon	606771240	606771914	1000	-	.	transcript_id "STRG.67437.1"; gene_id "STRG.67437";
chr7D	StringTie	exon	606772007	606773973	1000	-	.	transcript_id "STRG.67437.1"; gene_id "STRG.67437";
chr7D	StringTie	exon	606776251	606776649	1000	-	.	transcript_id "STRG.67437.1"; gene_id "STRG.67437";
chr7D	StringTie	exon	606776751	606777355	1000	-	.	transcript_id "STRG.67437.1"; gene_id "STRG.67437";
chr7D	StringTie	transcript	606848866	606853807	1000	-	.	transcript_id "STRG.67438.1"; gene_id "STRG.67438"
chr7D	StringTie	exon	606848866	606850933	1000	-	.	transcript_id "STRG.67438.1"; gene_id "STRG.67438";
chr7D	StringTie	exon	606851683	606852123	1000	-	.	transcript_id "STRG.67438.1"; gene_id "STRG.67438";
chr7D	StringTie	exon	606852629	606852768	1000	-	.	transcript_id "STRG.67438.1"; gene_id "STRG.67438";
chr7D	StringTie	exon	606853330	606853807	1000	-	.	transcript_id "STRG.67438.1"; gene_id "STRG.67438";
chr7D	StringTie	transcript	606848866	606853807	1000	-	.	transcript_id "STRG.67438.2"; gene_id "STRG.67438"
chr7D	StringTie	exon	606848866	606850933	1000	-	.	transcript_id "STRG.67438.2"; gene_id "STRG.67438";
chr7D	StringTie	exon	606851683	606851799	1000	-	.	transcript_id "STRG.67438.2"; gene_id "STRG.67438";
chr7D	StringTie	exon	606851930	606852123	1000	-	.	transcript_id "STRG.67438.2"; gene_id "STRG.67438";
chr7D	StringTie	exon	606852629	606852768	1000	-	.	transcript_id "STRG.67438.2"; gene_id "STRG.67438";
chr7D	StringTie	exon	606853330	606853807	1000	-	.	transcript_id "STRG.67438.2"; gene_id "STRG.67438";
chr7D	StringTie	transcript	606848866	606853807	1000	-	.	transcript_id "STRG.67438.3"; gene_id "STRG.67438"
chr7D	StringTie	exon	606848866	606850933	1000	-	.	transcript_id "STRG.67438.3"; gene_id "STRG.67438";
chr7D	StringTie	exon	606851683	606851799	1000	-	.	transcript_id "STRG.67438.3"; gene_id "STRG.67438";
chr7D	StringTie	exon	606851898	606852123	1000	-	.	transcript_id "STRG.67438.3"; gene_id "STRG.67438";
chr7D	StringTie	exon	606852629	606852768	1000	-	.	transcript_id "STRG.67438.3"; gene_id "STRG.67438";
chr7D	StringTie	exon	606853330	606853807	1000	-	.	transcript_id "STRG.67438.3"; gene_id "STRG.67438";
chr7D	StringTie	transcript	606848866	606853807	1000	-	.	transcript_id "STRG.67438.4"; gene_id "STRG.67438"
chr7D	StringTie	exon	606848866	606850933	1000	-	.	transcript_id "STRG.67438.4"; gene_id "STRG.67438";
chr7D	StringTie	exon	606851683	606852768	1000	-	.	transcript_id "STRG.67438.4"; gene_id "STRG.67438";
chr7D	StringTie	exon	606853330	606853807	1000	-	.	transcript_id "STRG.67438.4"; gene_id "STRG.67438";
chr7D	StringTie	transcript	606939707	606943846	1000	+	.	transcript_id "STRG.67439.1"; gene_id "STRG.67439"
chr7D	StringTie	exon	606939707	606943846	1000	+	.	transcript_id "STRG.67439.1"; gene_id "STRG.67439";
chr7D	StringTie	transcript	606959845	606963054	1000	+	.	transcript_id "STRG.67440.1"; gene_id "STRG.67440"
chr7D	StringTie	exon	606959845	606960089	1000	+	.	transcript_id "STRG.67440.1"; gene_id "STRG.67440";
chr7D	StringTie	exon	606961325	606963054	1000	+	.	transcript_id "STRG.67440.1"; gene_id "STRG.67440";
chr7D	StringTie	transcript	607152294	607155812	1000	+	.	transcript_id "STRG.67441.1"; gene_id "STRG.67441"
chr7D	StringTie	exon	607152294	607155309	1000	+	.	transcript_id "STRG.67441.1"; gene_id "STRG.67441";
chr7D	StringTie	exon	607155526	607155812	1000	+	.	transcript_id "STRG.67441.1"; gene_id "STRG.67441";
chr7D	StringTie	transcript	607152294	607155812	1000	+	.	transcript_id "STRG.67441.2"; gene_id "STRG.67441"
chr7D	StringTie	exon	607152294	607154090	1000	+	.	transcript_id "STRG.67441.2"; gene_id "STRG.67441";
chr7D	StringTie	exon	607154188	607155309	1000	+	.	transcript_id "STRG.67441.2"; gene_id "STRG.67441";
chr7D	StringTie	exon	607155526	607155812	1000	+	.	transcript_id "STRG.67441.2"; gene_id "STRG.67441";
chr7D	StringTie	transcript	607592649	607596660	1000	+	.	transcript_id "STRG.67442.1"; gene_id "STRG.67442"
chr7D	StringTie	exon	607592649	607592825	1000	+	.	transcript_id "STRG.67442.1"; gene_id "STRG.67442";
chr7D	StringTie	exon	607593025	607593154	1000	+	.	transcript_id "STRG.67442.1"; gene_id "STRG.67442";
chr7D	StringTie	exon	607593759	607594017	1000	+	.	transcript_id "STRG.67442.1"; gene_id "STRG.67442";
chr7D	StringTie	exon	607594110	607594338	1000	+	.	transcript_id "STRG.67442.1"; gene_id "STRG.67442";
chr7D	StringTie	exon	607594437	607594587	1000	+	.	transcript_id "STRG.67442.1"; gene_id "STRG.67442";
chr7D	StringTie	exon	607594692	607594904	1000	+	.	transcript_id "STRG.67442.1"; gene_id "STRG.67442";
chr7D	StringTie	exon	607595095	607595229	1000	+	.	transcript_id "STRG.67442.1"; gene_id "STRG.67442";
chr7D	StringTie	exon	607595306	607595469	1000	+	.	transcript_id "STRG.67442.1"; gene_id "STRG.67442";
chr7D	StringTie	exon	607595603	607595750	1000	+	.	transcript_id "STRG.67442.1"; gene_id "STRG.67442";
chr7D	StringTie	exon	607596067	607596660	1000	+	.	transcript_id "STRG.67442.1"; gene_id "STRG.67442";
chr7D	StringTie	transcript	607614548	607624312	1000	+	.	transcript_id "STRG.67443.6"; gene_id "STRG.67443"
chr7D	StringTie	exon	607614548	607615094	1000	+	.	transcript_id "STRG.67443.6"; gene_id "STRG.67443";
chr7D	StringTie	exon	607615218	607615263	1000	+	.	transcript_id "STRG.67443.6"; gene_id "STRG.67443";
chr7D	StringTie	exon	607615348	607615408	1000	+	.	transcript_id "STRG.67443.6"; gene_id "STRG.67443";
chr7D	StringTie	exon	607615626	607615711	1000	+	.	transcript_id "STRG.67443.6"; gene_id "STRG.67443";
chr7D	StringTie	exon	607618121	607618312	1000	+	.	transcript_id "STRG.67443.6"; gene_id "STRG.67443";
chr7D	StringTie	exon	607623662	607624312	1000	+	.	transcript_id "STRG.67443.6"; gene_id "STRG.67443";
chr7D	StringTie	transcript	607614548	607624711	1000	+	.	transcript_id "STRG.67443.2"; gene_id "STRG.67443"
chr7D	StringTie	exon	607614548	607615094	1000	+	.	transcript_id "STRG.67443.2"; gene_id "STRG.67443";
chr7D	StringTie	exon	607615218	607615263	1000	+	.	transcript_id "STRG.67443.2"; gene_id "STRG.67443";
chr7D	StringTie	exon	607615348	607615408	1000	+	.	transcript_id "STRG.67443.2"; gene_id "STRG.67443";
chr7D	StringTie	exon	607615626	607615711	1000	+	.	transcript_id "STRG.67443.2"; gene_id "STRG.67443";
chr7D	StringTie	exon	607618121	607618312	1000	+	.	transcript_id "STRG.67443.2"; gene_id "STRG.67443";
chr7D	StringTie	exon	607624313	607624711	1000	+	.	transcript_id "STRG.67443.2"; gene_id "STRG.67443";
chr7D	StringTie	transcript	607614548	607624711	1000	+	.	transcript_id "STRG.67443.9"; gene_id "STRG.67443"
chr7D	StringTie	exon	607614548	607615094	1000	+	.	transcript_id "STRG.67443.9"; gene_id "STRG.67443";
chr7D	StringTie	exon	607615218	607615263	1000	+	.	transcript_id "STRG.67443.9"; gene_id "STRG.67443";
chr7D	StringTie	exon	607615348	607615408	1000	+	.	transcript_id "STRG.67443.9"; gene_id "STRG.67443";
chr7D	StringTie	exon	607618121	607618312	1000	+	.	transcript_id "STRG.67443.9"; gene_id "STRG.67443";
chr7D	StringTie	exon	607624313	607624711	1000	+	.	transcript_id "STRG.67443.9"; gene_id "STRG.67443";
chr7D	StringTie	transcript	607614548	607625176	1000	+	.	transcript_id "STRG.67443.3"; gene_id "STRG.67443"
chr7D	StringTie	exon	607614548	607615094	1000	+	.	transcript_id "STRG.67443.3"; gene_id "STRG.67443";
chr7D	StringTie	exon	607615218	607615263	1000	+	.	transcript_id "STRG.67443.3"; gene_id "STRG.67443";
chr7D	StringTie	exon	607615348	607615408	1000	+	.	transcript_id "STRG.67443.3"; gene_id "STRG.67443";
chr7D	StringTie	exon	607615626	607615711	1000	+	.	transcript_id "STRG.67443.3"; gene_id "STRG.67443";
chr7D	StringTie	exon	607618121	607618312	1000	+	.	transcript_id "STRG.67443.3"; gene_id "STRG.67443";
chr7D	StringTie	exon	607624712	607625176	1000	+	.	transcript_id "STRG.67443.3"; gene_id "STRG.67443";
chr7D	StringTie	transcript	607614548	607625176	1000	+	.	transcript_id "STRG.67443.5"; gene_id "STRG.67443"
chr7D	StringTie	exon	607614548	607615094	1000	+	.	transcript_id "STRG.67443.5"; gene_id "STRG.67443";
chr7D	StringTie	exon	607615218	607615263	1000	+	.	transcript_id "STRG.67443.5"; gene_id "STRG.67443";
chr7D	StringTie	exon	607615348	607615408	1000	+	.	transcript_id "STRG.67443.5"; gene_id "STRG.67443";
chr7D	StringTie	exon	607618121	607618312	1000	+	.	transcript_id "STRG.67443.5"; gene_id "STRG.67443";
chr7D	StringTie	exon	607624712	607625176	1000	+	.	transcript_id "STRG.67443.5"; gene_id "STRG.67443";
chr7D	StringTie	transcript	607614548	607626530	1000	+	.	transcript_id "STRG.67443.1"; gene_id "STRG.67443"
chr7D	StringTie	exon	607614548	607615094	1000	+	.	transcript_id "STRG.67443.1"; gene_id "STRG.67443";
chr7D	StringTie	exon	607615218	607615263	1000	+	.	transcript_id "STRG.67443.1"; gene_id "STRG.67443";
chr7D	StringTie	exon	607615348	607615408	1000	+	.	transcript_id "STRG.67443.1"; gene_id "STRG.67443";
chr7D	StringTie	exon	607615626	607615711	1000	+	.	transcript_id "STRG.67443.1"; gene_id "STRG.67443";
chr7D	StringTie	exon	607618121	607618312	1000	+	.	transcript_id "STRG.67443.1"; gene_id "STRG.67443";
chr7D	StringTie	exon	607625373	607625499	1000	+	.	transcript_id "STRG.67443.1"; gene_id "STRG.67443";
chr7D	StringTie	exon	607625605	607626530	1000	+	.	transcript_id "STRG.67443.1"; gene_id "STRG.67443";
chr7D	StringTie	transcript	607614548	607626530	1000	+	.	transcript_id "STRG.67443.4"; gene_id "STRG.67443"
chr7D	StringTie	exon	607614548	607615094	1000	+	.	transcript_id "STRG.67443.4"; gene_id "STRG.67443";
chr7D	StringTie	exon	607615218	607615263	1000	+	.	transcript_id "STRG.67443.4"; gene_id "STRG.67443";
chr7D	StringTie	exon	607615348	607615408	1000	+	.	transcript_id "STRG.67443.4"; gene_id "STRG.67443";
chr7D	StringTie	exon	607615626	607615711	1000	+	.	transcript_id "STRG.67443.4"; gene_id "STRG.67443";
chr7D	StringTie	exon	607618121	607618312	1000	+	.	transcript_id "STRG.67443.4"; gene_id "STRG.67443";
chr7D	StringTie	exon	607625605	607626530	1000	+	.	transcript_id "STRG.67443.4"; gene_id "STRG.67443";
chr7D	StringTie	transcript	607614548	607626530	1000	+	.	transcript_id "STRG.67443.7"; gene_id "STRG.67443"
chr7D	StringTie	exon	607614548	607615094	1000	+	.	transcript_id "STRG.67443.7"; gene_id "STRG.67443";
chr7D	StringTie	exon	607615218	607615263	1000	+	.	transcript_id "STRG.67443.7"; gene_id "STRG.67443";
chr7D	StringTie	exon	607615348	607615408	1000	+	.	transcript_id "STRG.67443.7"; gene_id "STRG.67443";
chr7D	StringTie	exon	607618121	607618312	1000	+	.	transcript_id "STRG.67443.7"; gene_id "STRG.67443";
chr7D	StringTie	exon	607625373	607625499	1000	+	.	transcript_id "STRG.67443.7"; gene_id "STRG.67443";
chr7D	StringTie	exon	607625605	607626530	1000	+	.	transcript_id "STRG.67443.7"; gene_id "STRG.67443";
chr7D	StringTie	transcript	607614548	607626530	1000	+	.	transcript_id "STRG.67443.8"; gene_id "STRG.67443"
chr7D	StringTie	exon	607614548	607615094	1000	+	.	transcript_id "STRG.67443.8"; gene_id "STRG.67443";
chr7D	StringTie	exon	607615218	607615263	1000	+	.	transcript_id "STRG.67443.8"; gene_id "STRG.67443";
chr7D	StringTie	exon	607615348	607615408	1000	+	.	transcript_id "STRG.67443.8"; gene_id "STRG.67443";
chr7D	StringTie	exon	607618121	607618312	1000	+	.	transcript_id "STRG.67443.8"; gene_id "STRG.67443";
chr7D	StringTie	exon	607625605	607626530	1000	+	.	transcript_id "STRG.67443.8"; gene_id "STRG.67443";
chr7D	StringTie	transcript	607699320	607703077	1000	-	.	transcript_id "STRG.67444.1"; gene_id "STRG.67444"
chr7D	StringTie	exon	607699320	607701263	1000	-	.	transcript_id "STRG.67444.1"; gene_id "STRG.67444";
chr7D	StringTie	exon	607701652	607701916	1000	-	.	transcript_id "STRG.67444.1"; gene_id "STRG.67444";
chr7D	StringTie	exon	607702855	607703077	1000	-	.	transcript_id "STRG.67444.1"; gene_id "STRG.67444";
chr7D	StringTie	transcript	607699320	607703077	1000	-	.	transcript_id "STRG.67444.2"; gene_id "STRG.67444"
chr7D	StringTie	exon	607699320	607700422	1000	-	.	transcript_id "STRG.67444.2"; gene_id "STRG.67444";
chr7D	StringTie	exon	607700530	607701263	1000	-	.	transcript_id "STRG.67444.2"; gene_id "STRG.67444";
chr7D	StringTie	exon	607701652	607701916	1000	-	.	transcript_id "STRG.67444.2"; gene_id "STRG.67444";
chr7D	StringTie	exon	607702855	607703077	1000	-	.	transcript_id "STRG.67444.2"; gene_id "STRG.67444";
chr7D	StringTie	transcript	607865457	607867622	1000	-	.	transcript_id "STRG.67445.1"; gene_id "STRG.67445"
chr7D	StringTie	exon	607865457	607867622	1000	-	.	transcript_id "STRG.67445.1"; gene_id "STRG.67445";
chr7D	StringTie	transcript	607866900	607867622	1000	-	.	transcript_id "STRG.67445.2"; gene_id "STRG.67445"
chr7D	StringTie	exon	607866900	607867267	1000	-	.	transcript_id "STRG.67445.2"; gene_id "STRG.67445";
chr7D	StringTie	exon	607867351	607867622	1000	-	.	transcript_id "STRG.67445.2"; gene_id "STRG.67445";
chr7D	StringTie	transcript	607870102	607874805	1000	+	.	transcript_id "STRG.67446.2"; gene_id "STRG.67446"
chr7D	StringTie	exon	607870102	607872201	1000	+	.	transcript_id "STRG.67446.2"; gene_id "STRG.67446";
chr7D	StringTie	exon	607873464	607874805	1000	+	.	transcript_id "STRG.67446.2"; gene_id "STRG.67446";
chr7D	StringTie	transcript	607870102	607876814	1000	+	.	transcript_id "STRG.67446.1"; gene_id "STRG.67446"
chr7D	StringTie	exon	607870102	607871478	1000	+	.	transcript_id "STRG.67446.1"; gene_id "STRG.67446";
chr7D	StringTie	exon	607872140	607872201	1000	+	.	transcript_id "STRG.67446.1"; gene_id "STRG.67446";
chr7D	StringTie	exon	607873464	607876814	1000	+	.	transcript_id "STRG.67446.1"; gene_id "STRG.67446";
chr7D	StringTie	transcript	607870102	607876814	1000	+	.	transcript_id "STRG.67446.3"; gene_id "STRG.67446"
chr7D	StringTie	exon	607870102	607871478	1000	+	.	transcript_id "STRG.67446.3"; gene_id "STRG.67446";
chr7D	StringTie	exon	607872140	607872201	1000	+	.	transcript_id "STRG.67446.3"; gene_id "STRG.67446";
chr7D	StringTie	exon	607873464	607874805	1000	+	.	transcript_id "STRG.67446.3"; gene_id "STRG.67446";
chr7D	StringTie	exon	607875119	607876814	1000	+	.	transcript_id "STRG.67446.3"; gene_id "STRG.67446";
chr7D	StringTie	transcript	607870102	607876814	1000	+	.	transcript_id "STRG.67446.4"; gene_id "STRG.67446"
chr7D	StringTie	exon	607870102	607871478	1000	+	.	transcript_id "STRG.67446.4"; gene_id "STRG.67446";
chr7D	StringTie	exon	607872140	607872201	1000	+	.	transcript_id "STRG.67446.4"; gene_id "STRG.67446";
chr7D	StringTie	exon	607873464	607874894	1000	+	.	transcript_id "STRG.67446.4"; gene_id "STRG.67446";
chr7D	StringTie	exon	607875119	607876814	1000	+	.	transcript_id "STRG.67446.4"; gene_id "STRG.67446";
chr7D	StringTie	transcript	607888845	607891291	1000	-	.	transcript_id "STRG.67447.1"; gene_id "STRG.67447"
chr7D	StringTie	exon	607888845	607891291	1000	-	.	transcript_id "STRG.67447.1"; gene_id "STRG.67447";
chr7D	StringTie	transcript	607888845	607891291	1000	-	.	transcript_id "STRG.67447.2"; gene_id "STRG.67447"
chr7D	StringTie	exon	607888845	607890875	1000	-	.	transcript_id "STRG.67447.2"; gene_id "STRG.67447";
chr7D	StringTie	exon	607890959	607891291	1000	-	.	transcript_id "STRG.67447.2"; gene_id "STRG.67447";
chr7D	StringTie	transcript	607905640	607906832	1000	-	.	transcript_id "STRG.67448.1"; gene_id "STRG.67448"
chr7D	StringTie	exon	607905640	607906832	1000	-	.	transcript_id "STRG.67448.1"; gene_id "STRG.67448";
chr7D	StringTie	transcript	607905640	607906832	1000	-	.	transcript_id "STRG.67448.2"; gene_id "STRG.67448"
chr7D	StringTie	exon	607905640	607906477	1000	-	.	transcript_id "STRG.67448.2"; gene_id "STRG.67448";
chr7D	StringTie	exon	607906561	607906832	1000	-	.	transcript_id "STRG.67448.2"; gene_id "STRG.67448";
chr7D	StringTie	transcript	607928441	607930537	1000	-	.	transcript_id "STRG.67449.1"; gene_id "STRG.67449"
chr7D	StringTie	exon	607928441	607930537	1000	-	.	transcript_id "STRG.67449.1"; gene_id "STRG.67449";
chr7D	StringTie	transcript	607928441	607930537	1000	-	.	transcript_id "STRG.67449.2"; gene_id "STRG.67449"
chr7D	StringTie	exon	607928441	607930155	1000	-	.	transcript_id "STRG.67449.2"; gene_id "STRG.67449";
chr7D	StringTie	exon	607930239	607930537	1000	-	.	transcript_id "STRG.67449.2"; gene_id "STRG.67449";
chr7D	StringTie	transcript	607950103	607951642	1000	+	.	transcript_id "STRG.67450.1"; gene_id "STRG.67450"
chr7D	StringTie	exon	607950103	607950189	1000	+	.	transcript_id "STRG.67450.1"; gene_id "STRG.67450";
chr7D	StringTie	exon	607950263	607950472	1000	+	.	transcript_id "STRG.67450.1"; gene_id "STRG.67450";
chr7D	StringTie	exon	607951231	607951642	1000	+	.	transcript_id "STRG.67450.1"; gene_id "STRG.67450";
chr7D	StringTie	transcript	608172069	608179965	1000	+	.	transcript_id "STRG.67451.7"; gene_id "STRG.67451"
chr7D	StringTie	exon	608172069	608172325	1000	+	.	transcript_id "STRG.67451.7"; gene_id "STRG.67451";
chr7D	StringTie	exon	608172677	608172806	1000	+	.	transcript_id "STRG.67451.7"; gene_id "STRG.67451";
chr7D	StringTie	exon	608179136	608179394	1000	+	.	transcript_id "STRG.67451.7"; gene_id "STRG.67451";
chr7D	StringTie	exon	608179487	608179965	1000	+	.	transcript_id "STRG.67451.7"; gene_id "STRG.67451";
chr7D	StringTie	transcript	608172069	608187122	1000	+	.	transcript_id "STRG.67451.1"; gene_id "STRG.67451"
chr7D	StringTie	exon	608172069	608172325	1000	+	.	transcript_id "STRG.67451.1"; gene_id "STRG.67451";
chr7D	StringTie	exon	608172677	608172806	1000	+	.	transcript_id "STRG.67451.1"; gene_id "STRG.67451";
chr7D	StringTie	exon	608179136	608179394	1000	+	.	transcript_id "STRG.67451.1"; gene_id "STRG.67451";
chr7D	StringTie	exon	608179487	608179715	1000	+	.	transcript_id "STRG.67451.1"; gene_id "STRG.67451";
chr7D	StringTie	exon	608179815	608179965	1000	+	.	transcript_id "STRG.67451.1"; gene_id "STRG.67451";
chr7D	StringTie	exon	608180069	608180281	1000	+	.	transcript_id "STRG.67451.1"; gene_id "STRG.67451";
chr7D	StringTie	exon	608181154	608181252	1000	+	.	transcript_id "STRG.67451.1"; gene_id "STRG.67451";
chr7D	StringTie	exon	608181322	608181410	1000	+	.	transcript_id "STRG.67451.1"; gene_id "STRG.67451";
chr7D	StringTie	exon	608181521	608181630	1000	+	.	transcript_id "STRG.67451.1"; gene_id "STRG.67451";
chr7D	StringTie	exon	608181718	608181830	1000	+	.	transcript_id "STRG.67451.1"; gene_id "STRG.67451";
chr7D	StringTie	exon	608181927	608181969	1000	+	.	transcript_id "STRG.67451.1"; gene_id "STRG.67451";
chr7D	StringTie	exon	608182058	608182149	1000	+	.	transcript_id "STRG.67451.1"; gene_id "STRG.67451";
chr7D	StringTie	exon	608182970	608183018	1000	+	.	transcript_id "STRG.67451.1"; gene_id "STRG.67451";
chr7D	StringTie	exon	608185460	608185530	1000	+	.	transcript_id "STRG.67451.1"; gene_id "STRG.67451";
chr7D	StringTie	exon	608186028	608186147	1000	+	.	transcript_id "STRG.67451.1"; gene_id "STRG.67451";
chr7D	StringTie	exon	608186239	608186354	1000	+	.	transcript_id "STRG.67451.1"; gene_id "STRG.67451";
chr7D	StringTie	exon	608186458	608186503	1000	+	.	transcript_id "STRG.67451.1"; gene_id "STRG.67451";
chr7D	StringTie	exon	608186593	608187122	1000	+	.	transcript_id "STRG.67451.1"; gene_id "STRG.67451";
chr7D	StringTie	transcript	608172069	608187122	1000	+	.	transcript_id "STRG.67451.2"; gene_id "STRG.67451"
chr7D	StringTie	exon	608172069	608172325	1000	+	.	transcript_id "STRG.67451.2"; gene_id "STRG.67451";
chr7D	StringTie	exon	608172677	608172806	1000	+	.	transcript_id "STRG.67451.2"; gene_id "STRG.67451";
chr7D	StringTie	exon	608179136	608179394	1000	+	.	transcript_id "STRG.67451.2"; gene_id "STRG.67451";
chr7D	StringTie	exon	608179487	608179715	1000	+	.	transcript_id "STRG.67451.2"; gene_id "STRG.67451";
chr7D	StringTie	exon	608179815	608179965	1000	+	.	transcript_id "STRG.67451.2"; gene_id "STRG.67451";
chr7D	StringTie	exon	608180069	608180134	1000	+	.	transcript_id "STRG.67451.2"; gene_id "STRG.67451";
chr7D	StringTie	exon	608181154	608181252	1000	+	.	transcript_id "STRG.67451.2"; gene_id "STRG.67451";
chr7D	StringTie	exon	608181322	608181410	1000	+	.	transcript_id "STRG.67451.2"; gene_id "STRG.67451";
chr7D	StringTie	exon	608181521	608181630	1000	+	.	transcript_id "STRG.67451.2"; gene_id "STRG.67451";
chr7D	StringTie	exon	608181718	608181830	1000	+	.	transcript_id "STRG.67451.2"; gene_id "STRG.67451";
chr7D	StringTie	exon	608181927	608181969	1000	+	.	transcript_id "STRG.67451.2"; gene_id "STRG.67451";
chr7D	StringTie	exon	608182091	608182149	1000	+	.	transcript_id "STRG.67451.2"; gene_id "STRG.67451";
chr7D	StringTie	exon	608182970	608183018	1000	+	.	transcript_id "STRG.67451.2"; gene_id "STRG.67451";
chr7D	StringTie	exon	608185460	608185530	1000	+	.	transcript_id "STRG.67451.2"; gene_id "STRG.67451";
chr7D	StringTie	exon	608186028	608186147	1000	+	.	transcript_id "STRG.67451.2"; gene_id "STRG.67451";
chr7D	StringTie	exon	608186239	608186354	1000	+	.	transcript_id "STRG.67451.2"; gene_id "STRG.67451";
chr7D	StringTie	exon	608186458	608186503	1000	+	.	transcript_id "STRG.67451.2"; gene_id "STRG.67451";
chr7D	StringTie	exon	608186593	608187122	1000	+	.	transcript_id "STRG.67451.2"; gene_id "STRG.67451";
chr7D	StringTie	transcript	608172069	608187122	1000	+	.	transcript_id "STRG.67451.3"; gene_id "STRG.67451"
chr7D	StringTie	exon	608172069	608172325	1000	+	.	transcript_id "STRG.67451.3"; gene_id "STRG.67451";
chr7D	StringTie	exon	608172677	608172806	1000	+	.	transcript_id "STRG.67451.3"; gene_id "STRG.67451";
chr7D	StringTie	exon	608179136	608179394	1000	+	.	transcript_id "STRG.67451.3"; gene_id "STRG.67451";
chr7D	StringTie	exon	608179487	608179715	1000	+	.	transcript_id "STRG.67451.3"; gene_id "STRG.67451";
chr7D	StringTie	exon	608179815	608179965	1000	+	.	transcript_id "STRG.67451.3"; gene_id "STRG.67451";
chr7D	StringTie	exon	608180069	608180281	1000	+	.	transcript_id "STRG.67451.3"; gene_id "STRG.67451";
chr7D	StringTie	exon	608181154	608181252	1000	+	.	transcript_id "STRG.67451.3"; gene_id "STRG.67451";
chr7D	StringTie	exon	608181322	608181410	1000	+	.	transcript_id "STRG.67451.3"; gene_id "STRG.67451";
chr7D	StringTie	exon	608181521	608181630	1000	+	.	transcript_id "STRG.67451.3"; gene_id "STRG.67451";
chr7D	StringTie	exon	608181718	608181830	1000	+	.	transcript_id "STRG.67451.3"; gene_id "STRG.67451";
chr7D	StringTie	exon	608181927	608181969	1000	+	.	transcript_id "STRG.67451.3"; gene_id "STRG.67451";
chr7D	StringTie	exon	608182091	608182149	1000	+	.	transcript_id "STRG.67451.3"; gene_id "STRG.67451";
chr7D	StringTie	exon	608182970	608183018	1000	+	.	transcript_id "STRG.67451.3"; gene_id "STRG.67451";
chr7D	StringTie	exon	608185460	608185530	1000	+	.	transcript_id "STRG.67451.3"; gene_id "STRG.67451";
chr7D	StringTie	exon	608186028	608186147	1000	+	.	transcript_id "STRG.67451.3"; gene_id "STRG.67451";
chr7D	StringTie	exon	608186239	608186354	1000	+	.	transcript_id "STRG.67451.3"; gene_id "STRG.67451";
chr7D	StringTie	exon	608186458	608186503	1000	+	.	transcript_id "STRG.67451.3"; gene_id "STRG.67451";
chr7D	StringTie	exon	608186593	608187122	1000	+	.	transcript_id "STRG.67451.3"; gene_id "STRG.67451";
chr7D	StringTie	transcript	608172069	608187122	1000	+	.	transcript_id "STRG.67451.4"; gene_id "STRG.67451"
chr7D	StringTie	exon	608172069	608172325	1000	+	.	transcript_id "STRG.67451.4"; gene_id "STRG.67451";
chr7D	StringTie	exon	608179136	608179394	1000	+	.	transcript_id "STRG.67451.4"; gene_id "STRG.67451";
chr7D	StringTie	exon	608179487	608179715	1000	+	.	transcript_id "STRG.67451.4"; gene_id "STRG.67451";
chr7D	StringTie	exon	608179815	608179965	1000	+	.	transcript_id "STRG.67451.4"; gene_id "STRG.67451";
chr7D	StringTie	exon	608180069	608180281	1000	+	.	transcript_id "STRG.67451.4"; gene_id "STRG.67451";
chr7D	StringTie	exon	608181154	608181252	1000	+	.	transcript_id "STRG.67451.4"; gene_id "STRG.67451";
chr7D	StringTie	exon	608181322	608181410	1000	+	.	transcript_id "STRG.67451.4"; gene_id "STRG.67451";
chr7D	StringTie	exon	608181521	608181630	1000	+	.	transcript_id "STRG.67451.4"; gene_id "STRG.67451";
chr7D	StringTie	exon	608181718	608181830	1000	+	.	transcript_id "STRG.67451.4"; gene_id "STRG.67451";
chr7D	StringTie	exon	608181927	608181969	1000	+	.	transcript_id "STRG.67451.4"; gene_id "STRG.67451";
chr7D	StringTie	exon	608182058	608182149	1000	+	.	transcript_id "STRG.67451.4"; gene_id "STRG.67451";
chr7D	StringTie	exon	608182970	608183018	1000	+	.	transcript_id "STRG.67451.4"; gene_id "STRG.67451";
chr7D	StringTie	exon	608185460	608185530	1000	+	.	transcript_id "STRG.67451.4"; gene_id "STRG.67451";
chr7D	StringTie	exon	608186028	608186147	1000	+	.	transcript_id "STRG.67451.4"; gene_id "STRG.67451";
chr7D	StringTie	exon	608186239	608186354	1000	+	.	transcript_id "STRG.67451.4"; gene_id "STRG.67451";
chr7D	StringTie	exon	608186458	608186503	1000	+	.	transcript_id "STRG.67451.4"; gene_id "STRG.67451";
chr7D	StringTie	exon	608186593	608187122	1000	+	.	transcript_id "STRG.67451.4"; gene_id "STRG.67451";
chr7D	StringTie	transcript	608172069	608187122	1000	+	.	transcript_id "STRG.67451.5"; gene_id "STRG.67451"
chr7D	StringTie	exon	608172069	608172325	1000	+	.	transcript_id "STRG.67451.5"; gene_id "STRG.67451";
chr7D	StringTie	exon	608179136	608179394	1000	+	.	transcript_id "STRG.67451.5"; gene_id "STRG.67451";
chr7D	StringTie	exon	608179487	608179715	1000	+	.	transcript_id "STRG.67451.5"; gene_id "STRG.67451";
chr7D	StringTie	exon	608179815	608179965	1000	+	.	transcript_id "STRG.67451.5"; gene_id "STRG.67451";
chr7D	StringTie	exon	608180069	608180134	1000	+	.	transcript_id "STRG.67451.5"; gene_id "STRG.67451";
chr7D	StringTie	exon	608181154	608181252	1000	+	.	transcript_id "STRG.67451.5"; gene_id "STRG.67451";
chr7D	StringTie	exon	608181322	608181410	1000	+	.	transcript_id "STRG.67451.5"; gene_id "STRG.67451";
chr7D	StringTie	exon	608181521	608181630	1000	+	.	transcript_id "STRG.67451.5"; gene_id "STRG.67451";
chr7D	StringTie	exon	608181718	608181830	1000	+	.	transcript_id "STRG.67451.5"; gene_id "STRG.67451";
chr7D	StringTie	exon	608181927	608181969	1000	+	.	transcript_id "STRG.67451.5"; gene_id "STRG.67451";
chr7D	StringTie	exon	608182091	608182149	1000	+	.	transcript_id "STRG.67451.5"; gene_id "STRG.67451";
chr7D	StringTie	exon	608182970	608183018	1000	+	.	transcript_id "STRG.67451.5"; gene_id "STRG.67451";
chr7D	StringTie	exon	608185460	608185530	1000	+	.	transcript_id "STRG.67451.5"; gene_id "STRG.67451";
chr7D	StringTie	exon	608186028	608186147	1000	+	.	transcript_id "STRG.67451.5"; gene_id "STRG.67451";
chr7D	StringTie	exon	608186239	608186354	1000	+	.	transcript_id "STRG.67451.5"; gene_id "STRG.67451";
chr7D	StringTie	exon	608186458	608186503	1000	+	.	transcript_id "STRG.67451.5"; gene_id "STRG.67451";
chr7D	StringTie	exon	608186593	608187122	1000	+	.	transcript_id "STRG.67451.5"; gene_id "STRG.67451";
chr7D	StringTie	transcript	608172069	608187122	1000	+	.	transcript_id "STRG.67451.6"; gene_id "STRG.67451"
chr7D	StringTie	exon	608172069	608172325	1000	+	.	transcript_id "STRG.67451.6"; gene_id "STRG.67451";
chr7D	StringTie	exon	608172677	608172806	1000	+	.	transcript_id "STRG.67451.6"; gene_id "STRG.67451";
chr7D	StringTie	exon	608179136	608179394	1000	+	.	transcript_id "STRG.67451.6"; gene_id "STRG.67451";
chr7D	StringTie	exon	608179487	608179715	1000	+	.	transcript_id "STRG.67451.6"; gene_id "STRG.67451";
chr7D	StringTie	exon	608179815	608179965	1000	+	.	transcript_id "STRG.67451.6"; gene_id "STRG.67451";
chr7D	StringTie	exon	608180069	608180281	1000	+	.	transcript_id "STRG.67451.6"; gene_id "STRG.67451";
chr7D	StringTie	exon	608181322	608181410	1000	+	.	transcript_id "STRG.67451.6"; gene_id "STRG.67451";
chr7D	StringTie	exon	608181521	608181630	1000	+	.	transcript_id "STRG.67451.6"; gene_id "STRG.67451";
chr7D	StringTie	exon	608181718	608181830	1000	+	.	transcript_id "STRG.67451.6"; gene_id "STRG.67451";
chr7D	StringTie	exon	608181927	608181969	1000	+	.	transcript_id "STRG.67451.6"; gene_id "STRG.67451";
chr7D	StringTie	exon	608182058	608182149	1000	+	.	transcript_id "STRG.67451.6"; gene_id "STRG.67451";
chr7D	StringTie	exon	608182970	608183018	1000	+	.	transcript_id "STRG.67451.6"; gene_id "STRG.67451";
chr7D	StringTie	exon	608185460	608185530	1000	+	.	transcript_id "STRG.67451.6"; gene_id "STRG.67451";
chr7D	StringTie	exon	608186028	608186147	1000	+	.	transcript_id "STRG.67451.6"; gene_id "STRG.67451";
chr7D	StringTie	exon	608186239	608186354	1000	+	.	transcript_id "STRG.67451.6"; gene_id "STRG.67451";
chr7D	StringTie	exon	608186458	608186503	1000	+	.	transcript_id "STRG.67451.6"; gene_id "STRG.67451";
chr7D	StringTie	exon	608186593	608187122	1000	+	.	transcript_id "STRG.67451.6"; gene_id "STRG.67451";
chr7D	StringTie	transcript	608626137	608628773	1000	-	.	transcript_id "STRG.67454.1"; gene_id "STRG.67454"
chr7D	StringTie	exon	608626137	608626719	1000	-	.	transcript_id "STRG.67454.1"; gene_id "STRG.67454";
chr7D	StringTie	exon	608626800	608626886	1000	-	.	transcript_id "STRG.67454.1"; gene_id "STRG.67454";
chr7D	StringTie	exon	608626989	608627107	1000	-	.	transcript_id "STRG.67454.1"; gene_id "STRG.67454";
chr7D	StringTie	exon	608627192	608627430	1000	-	.	transcript_id "STRG.67454.1"; gene_id "STRG.67454";
chr7D	StringTie	exon	608627520	608627576	1000	-	.	transcript_id "STRG.67454.1"; gene_id "STRG.67454";
chr7D	StringTie	exon	608627658	608627744	1000	-	.	transcript_id "STRG.67454.1"; gene_id "STRG.67454";
chr7D	StringTie	exon	608627909	608628773	1000	-	.	transcript_id "STRG.67454.1"; gene_id "STRG.67454";
chr7D	StringTie	transcript	608626137	608628773	1000	-	.	transcript_id "STRG.67454.2"; gene_id "STRG.67454"
chr7D	StringTie	exon	608626137	608626719	1000	-	.	transcript_id "STRG.67454.2"; gene_id "STRG.67454";
chr7D	StringTie	exon	608626800	608626886	1000	-	.	transcript_id "STRG.67454.2"; gene_id "STRG.67454";
chr7D	StringTie	exon	608626989	608627107	1000	-	.	transcript_id "STRG.67454.2"; gene_id "STRG.67454";
chr7D	StringTie	exon	608627192	608627430	1000	-	.	transcript_id "STRG.67454.2"; gene_id "STRG.67454";
chr7D	StringTie	exon	608627520	608627576	1000	-	.	transcript_id "STRG.67454.2"; gene_id "STRG.67454";
chr7D	StringTie	exon	608627658	608627744	1000	-	.	transcript_id "STRG.67454.2"; gene_id "STRG.67454";
chr7D	StringTie	exon	608627834	608628773	1000	-	.	transcript_id "STRG.67454.2"; gene_id "STRG.67454";
chr7D	StringTie	transcript	608758646	608761766	1000	-	.	transcript_id "STRG.67452.1"; gene_id "STRG.67452"
chr7D	StringTie	exon	608758646	608759169	1000	-	.	transcript_id "STRG.67452.1"; gene_id "STRG.67452";
chr7D	StringTie	exon	608761184	608761766	1000	-	.	transcript_id "STRG.67452.1"; gene_id "STRG.67452";
chr7D	StringTie	transcript	609008777	609010999	1000	+	.	transcript_id "STRG.67453.1"; gene_id "STRG.67453"
chr7D	StringTie	exon	609008777	609008928	1000	+	.	transcript_id "STRG.67453.1"; gene_id "STRG.67453";
chr7D	StringTie	exon	609009027	609009128	1000	+	.	transcript_id "STRG.67453.1"; gene_id "STRG.67453";
chr7D	StringTie	exon	609009761	609009789	1000	+	.	transcript_id "STRG.67453.1"; gene_id "STRG.67453";
chr7D	StringTie	exon	609010578	609010999	1000	+	.	transcript_id "STRG.67453.1"; gene_id "STRG.67453";
chr7D	StringTie	transcript	609018740	609022802	1000	-	.	transcript_id "STRG.67455.1"; gene_id "STRG.67455"
chr7D	StringTie	exon	609018740	609019448	1000	-	.	transcript_id "STRG.67455.1"; gene_id "STRG.67455";
chr7D	StringTie	exon	609019539	609020110	1000	-	.	transcript_id "STRG.67455.1"; gene_id "STRG.67455";
chr7D	StringTie	exon	609020222	609020343	1000	-	.	transcript_id "STRG.67455.1"; gene_id "STRG.67455";
chr7D	StringTie	exon	609021078	609021297	1000	-	.	transcript_id "STRG.67455.1"; gene_id "STRG.67455";
chr7D	StringTie	exon	609021390	609021628	1000	-	.	transcript_id "STRG.67455.1"; gene_id "STRG.67455";
chr7D	StringTie	exon	609022327	609022550	1000	-	.	transcript_id "STRG.67455.1"; gene_id "STRG.67455";
chr7D	StringTie	exon	609022643	609022802	1000	-	.	transcript_id "STRG.67455.1"; gene_id "STRG.67455";
chr7D	StringTie	transcript	609565703	609567871	1000	+	.	transcript_id "STRG.67456.1"; gene_id "STRG.67456"
chr7D	StringTie	exon	609565703	609566418	1000	+	.	transcript_id "STRG.67456.1"; gene_id "STRG.67456";
chr7D	StringTie	exon	609566510	609566744	1000	+	.	transcript_id "STRG.67456.1"; gene_id "STRG.67456";
chr7D	StringTie	exon	609567462	609567871	1000	+	.	transcript_id "STRG.67456.1"; gene_id "STRG.67456";
chr7D	StringTie	transcript	609568517	609572566	1000	-	.	transcript_id "STRG.67457.1"; gene_id "STRG.67457"
chr7D	StringTie	exon	609568517	609569199	1000	-	.	transcript_id "STRG.67457.1"; gene_id "STRG.67457";
chr7D	StringTie	exon	609570349	609572566	1000	-	.	transcript_id "STRG.67457.1"; gene_id "STRG.67457";
chr7D	StringTie	transcript	609613509	609615573	1000	-	.	transcript_id "STRG.67458.1"; gene_id "STRG.67458"
chr7D	StringTie	exon	609613509	609613904	1000	-	.	transcript_id "STRG.67458.1"; gene_id "STRG.67458";
chr7D	StringTie	exon	609614179	609614296	1000	-	.	transcript_id "STRG.67458.1"; gene_id "STRG.67458";
chr7D	StringTie	exon	609615256	609615573	1000	-	.	transcript_id "STRG.67458.1"; gene_id "STRG.67458";
chr7D	StringTie	transcript	609613509	609615573	1000	-	.	transcript_id "STRG.67458.2"; gene_id "STRG.67458"
chr7D	StringTie	exon	609613509	609613904	1000	-	.	transcript_id "STRG.67458.2"; gene_id "STRG.67458";
chr7D	StringTie	exon	609614179	609615573	1000	-	.	transcript_id "STRG.67458.2"; gene_id "STRG.67458";
chr7D	StringTie	transcript	609613509	609615573	1000	-	.	transcript_id "STRG.67458.3"; gene_id "STRG.67458"
chr7D	StringTie	exon	609613509	609613904	1000	-	.	transcript_id "STRG.67458.3"; gene_id "STRG.67458";
chr7D	StringTie	exon	609614179	609614296	1000	-	.	transcript_id "STRG.67458.3"; gene_id "STRG.67458";
chr7D	StringTie	exon	609614385	609615573	1000	-	.	transcript_id "STRG.67458.3"; gene_id "STRG.67458";
chr7D	StringTie	transcript	609864130	609867641	1000	-	.	transcript_id "STRG.67459.1"; gene_id "STRG.67459"
chr7D	StringTie	exon	609864130	609864467	1000	-	.	transcript_id "STRG.67459.1"; gene_id "STRG.67459";
chr7D	StringTie	exon	609864549	609864698	1000	-	.	transcript_id "STRG.67459.1"; gene_id "STRG.67459";
chr7D	StringTie	exon	609864799	609865014	1000	-	.	transcript_id "STRG.67459.1"; gene_id "STRG.67459";
chr7D	StringTie	exon	609865253	609865410	1000	-	.	transcript_id "STRG.67459.1"; gene_id "STRG.67459";
chr7D	StringTie	exon	609865494	609865748	1000	-	.	transcript_id "STRG.67459.1"; gene_id "STRG.67459";
chr7D	StringTie	exon	609865876	609866268	1000	-	.	transcript_id "STRG.67459.1"; gene_id "STRG.67459";
chr7D	StringTie	exon	609866360	609866487	1000	-	.	transcript_id "STRG.67459.1"; gene_id "STRG.67459";
chr7D	StringTie	exon	609866698	609866816	1000	-	.	transcript_id "STRG.67459.1"; gene_id "STRG.67459";
chr7D	StringTie	exon	609867245	609867336	1000	-	.	transcript_id "STRG.67459.1"; gene_id "STRG.67459";
chr7D	StringTie	exon	609867442	609867641	1000	-	.	transcript_id "STRG.67459.1"; gene_id "STRG.67459";
chr7D	StringTie	transcript	609880839	609882344	1000	+	.	transcript_id "STRG.67460.1"; gene_id "STRG.67460"
chr7D	StringTie	exon	609880839	609880961	1000	+	.	transcript_id "STRG.67460.1"; gene_id "STRG.67460";
chr7D	StringTie	exon	609881039	609882344	1000	+	.	transcript_id "STRG.67460.1"; gene_id "STRG.67460";
chr7D	StringTie	transcript	610099193	610101366	1000	+	.	transcript_id "STRG.67461.1"; gene_id "STRG.67461"
chr7D	StringTie	exon	610099193	610099594	1000	+	.	transcript_id "STRG.67461.1"; gene_id "STRG.67461";
chr7D	StringTie	exon	610099692	610099839	1000	+	.	transcript_id "STRG.67461.1"; gene_id "STRG.67461";
chr7D	StringTie	exon	610100399	610101366	1000	+	.	transcript_id "STRG.67461.1"; gene_id "STRG.67461";
chr7D	StringTie	transcript	610603052	610606214	1000	+	.	transcript_id "STRG.67462.1"; gene_id "STRG.67462"
chr7D	StringTie	exon	610603052	610603342	1000	+	.	transcript_id "STRG.67462.1"; gene_id "STRG.67462";
chr7D	StringTie	exon	610603927	610604033	1000	+	.	transcript_id "STRG.67462.1"; gene_id "STRG.67462";
chr7D	StringTie	exon	610604128	610604350	1000	+	.	transcript_id "STRG.67462.1"; gene_id "STRG.67462";
chr7D	StringTie	exon	610604573	610604766	1000	+	.	transcript_id "STRG.67462.1"; gene_id "STRG.67462";
chr7D	StringTie	exon	610605111	610605222	1000	+	.	transcript_id "STRG.67462.1"; gene_id "STRG.67462";
chr7D	StringTie	exon	610605580	610605696	1000	+	.	transcript_id "STRG.67462.1"; gene_id "STRG.67462";
chr7D	StringTie	exon	610605791	610606214	1000	+	.	transcript_id "STRG.67462.1"; gene_id "STRG.67462";
chr7D	StringTie	transcript	610603052	610606214	1000	+	.	transcript_id "STRG.67462.2"; gene_id "STRG.67462"
chr7D	StringTie	exon	610603052	610603342	1000	+	.	transcript_id "STRG.67462.2"; gene_id "STRG.67462";
chr7D	StringTie	exon	610603933	610604033	1000	+	.	transcript_id "STRG.67462.2"; gene_id "STRG.67462";
chr7D	StringTie	exon	610604128	610604350	1000	+	.	transcript_id "STRG.67462.2"; gene_id "STRG.67462";
chr7D	StringTie	exon	610604573	610604766	1000	+	.	transcript_id "STRG.67462.2"; gene_id "STRG.67462";
chr7D	StringTie	exon	610605111	610605222	1000	+	.	transcript_id "STRG.67462.2"; gene_id "STRG.67462";
chr7D	StringTie	exon	610605580	610605696	1000	+	.	transcript_id "STRG.67462.2"; gene_id "STRG.67462";
chr7D	StringTie	exon	610605791	610606214	1000	+	.	transcript_id "STRG.67462.2"; gene_id "STRG.67462";
chr7D	StringTie	transcript	610603052	610606214	1000	+	.	transcript_id "STRG.67462.3"; gene_id "STRG.67462"
chr7D	StringTie	exon	610603052	610603342	1000	+	.	transcript_id "STRG.67462.3"; gene_id "STRG.67462";
chr7D	StringTie	exon	610603927	610604033	1000	+	.	transcript_id "STRG.67462.3"; gene_id "STRG.67462";
chr7D	StringTie	exon	610604128	610604350	1000	+	.	transcript_id "STRG.67462.3"; gene_id "STRG.67462";
chr7D	StringTie	exon	610604573	610604766	1000	+	.	transcript_id "STRG.67462.3"; gene_id "STRG.67462";
chr7D	StringTie	exon	610605111	610605222	1000	+	.	transcript_id "STRG.67462.3"; gene_id "STRG.67462";
chr7D	StringTie	exon	610605483	610605696	1000	+	.	transcript_id "STRG.67462.3"; gene_id "STRG.67462";
chr7D	StringTie	exon	610605791	610606214	1000	+	.	transcript_id "STRG.67462.3"; gene_id "STRG.67462";
chr7D	StringTie	transcript	610818282	610826990	1000	-	.	transcript_id "STRG.67463.1"; gene_id "STRG.67463"
chr7D	StringTie	exon	610818282	610819144	1000	-	.	transcript_id "STRG.67463.1"; gene_id "STRG.67463";
chr7D	StringTie	exon	610819250	610819353	1000	-	.	transcript_id "STRG.67463.1"; gene_id "STRG.67463";
chr7D	StringTie	exon	610820206	610820320	1000	-	.	transcript_id "STRG.67463.1"; gene_id "STRG.67463";
chr7D	StringTie	exon	610820395	610820442	1000	-	.	transcript_id "STRG.67463.1"; gene_id "STRG.67463";
chr7D	StringTie	exon	610820903	610820992	1000	-	.	transcript_id "STRG.67463.1"; gene_id "STRG.67463";
chr7D	StringTie	exon	610821154	610821228	1000	-	.	transcript_id "STRG.67463.1"; gene_id "STRG.67463";
chr7D	StringTie	exon	610821490	610821642	1000	-	.	transcript_id "STRG.67463.1"; gene_id "STRG.67463";
chr7D	StringTie	exon	610821748	610821832	1000	-	.	transcript_id "STRG.67463.1"; gene_id "STRG.67463";
chr7D	StringTie	exon	610822439	610822509	1000	-	.	transcript_id "STRG.67463.1"; gene_id "STRG.67463";
chr7D	StringTie	exon	610822791	610822841	1000	-	.	transcript_id "STRG.67463.1"; gene_id "STRG.67463";
chr7D	StringTie	exon	610823083	610823499	1000	-	.	transcript_id "STRG.67463.1"; gene_id "STRG.67463";
chr7D	StringTie	exon	610823606	610823737	1000	-	.	transcript_id "STRG.67463.1"; gene_id "STRG.67463";
chr7D	StringTie	exon	610823864	610823977	1000	-	.	transcript_id "STRG.67463.1"; gene_id "STRG.67463";
chr7D	StringTie	exon	610824217	610824334	1000	-	.	transcript_id "STRG.67463.1"; gene_id "STRG.67463";
chr7D	StringTie	exon	610824495	610824553	1000	-	.	transcript_id "STRG.67463.1"; gene_id "STRG.67463";
chr7D	StringTie	exon	610824786	610824852	1000	-	.	transcript_id "STRG.67463.1"; gene_id "STRG.67463";
chr7D	StringTie	exon	610824987	610825120	1000	-	.	transcript_id "STRG.67463.1"; gene_id "STRG.67463";
chr7D	StringTie	exon	610825204	610825410	1000	-	.	transcript_id "STRG.67463.1"; gene_id "STRG.67463";
chr7D	StringTie	exon	610826159	610826990	1000	-	.	transcript_id "STRG.67463.1"; gene_id "STRG.67463";
chr7D	StringTie	transcript	610914154	610917306	1000	+	.	transcript_id "STRG.67464.1"; gene_id "STRG.67464"
chr7D	StringTie	exon	610914154	610914444	1000	+	.	transcript_id "STRG.67464.1"; gene_id "STRG.67464";
chr7D	StringTie	exon	610915029	610915135	1000	+	.	transcript_id "STRG.67464.1"; gene_id "STRG.67464";
chr7D	StringTie	exon	610915230	610915452	1000	+	.	transcript_id "STRG.67464.1"; gene_id "STRG.67464";
chr7D	StringTie	exon	610915675	610915868	1000	+	.	transcript_id "STRG.67464.1"; gene_id "STRG.67464";
chr7D	StringTie	exon	610916213	610916324	1000	+	.	transcript_id "STRG.67464.1"; gene_id "STRG.67464";
chr7D	StringTie	exon	610916682	610916798	1000	+	.	transcript_id "STRG.67464.1"; gene_id "STRG.67464";
chr7D	StringTie	exon	610916893	610917306	1000	+	.	transcript_id "STRG.67464.1"; gene_id "STRG.67464";
chr7D	StringTie	transcript	610914154	610917306	1000	+	.	transcript_id "STRG.67464.2"; gene_id "STRG.67464"
chr7D	StringTie	exon	610914154	610914444	1000	+	.	transcript_id "STRG.67464.2"; gene_id "STRG.67464";
chr7D	StringTie	exon	610915035	610915135	1000	+	.	transcript_id "STRG.67464.2"; gene_id "STRG.67464";
chr7D	StringTie	exon	610915230	610915452	1000	+	.	transcript_id "STRG.67464.2"; gene_id "STRG.67464";
chr7D	StringTie	exon	610915675	610915868	1000	+	.	transcript_id "STRG.67464.2"; gene_id "STRG.67464";
chr7D	StringTie	exon	610916213	610916324	1000	+	.	transcript_id "STRG.67464.2"; gene_id "STRG.67464";
chr7D	StringTie	exon	610916682	610916798	1000	+	.	transcript_id "STRG.67464.2"; gene_id "STRG.67464";
chr7D	StringTie	exon	610916893	610917306	1000	+	.	transcript_id "STRG.67464.2"; gene_id "STRG.67464";
chr7D	StringTie	transcript	610914154	610917306	1000	+	.	transcript_id "STRG.67464.3"; gene_id "STRG.67464"
chr7D	StringTie	exon	610914154	610914444	1000	+	.	transcript_id "STRG.67464.3"; gene_id "STRG.67464";
chr7D	StringTie	exon	610915029	610915135	1000	+	.	transcript_id "STRG.67464.3"; gene_id "STRG.67464";
chr7D	StringTie	exon	610915230	610915452	1000	+	.	transcript_id "STRG.67464.3"; gene_id "STRG.67464";
chr7D	StringTie	exon	610915675	610915868	1000	+	.	transcript_id "STRG.67464.3"; gene_id "STRG.67464";
chr7D	StringTie	exon	610916213	610916324	1000	+	.	transcript_id "STRG.67464.3"; gene_id "STRG.67464";
chr7D	StringTie	exon	610916585	610916798	1000	+	.	transcript_id "STRG.67464.3"; gene_id "STRG.67464";
chr7D	StringTie	exon	610916893	610917306	1000	+	.	transcript_id "STRG.67464.3"; gene_id "STRG.67464";
chr7D	StringTie	transcript	611129397	611138165	1000	-	.	transcript_id "STRG.67468.1"; gene_id "STRG.67468"
chr7D	StringTie	exon	611129397	611130246	1000	-	.	transcript_id "STRG.67468.1"; gene_id "STRG.67468";
chr7D	StringTie	exon	611130352	611130455	1000	-	.	transcript_id "STRG.67468.1"; gene_id "STRG.67468";
chr7D	StringTie	exon	611131308	611131422	1000	-	.	transcript_id "STRG.67468.1"; gene_id "STRG.67468";
chr7D	StringTie	exon	611131497	611131544	1000	-	.	transcript_id "STRG.67468.1"; gene_id "STRG.67468";
chr7D	StringTie	exon	611132005	611132094	1000	-	.	transcript_id "STRG.67468.1"; gene_id "STRG.67468";
chr7D	StringTie	exon	611132256	611132330	1000	-	.	transcript_id "STRG.67468.1"; gene_id "STRG.67468";
chr7D	StringTie	exon	611132592	611132744	1000	-	.	transcript_id "STRG.67468.1"; gene_id "STRG.67468";
chr7D	StringTie	exon	611132850	611132934	1000	-	.	transcript_id "STRG.67468.1"; gene_id "STRG.67468";
chr7D	StringTie	exon	611133541	611133611	1000	-	.	transcript_id "STRG.67468.1"; gene_id "STRG.67468";
chr7D	StringTie	exon	611133893	611133943	1000	-	.	transcript_id "STRG.67468.1"; gene_id "STRG.67468";
chr7D	StringTie	exon	611134185	611134601	1000	-	.	transcript_id "STRG.67468.1"; gene_id "STRG.67468";
chr7D	StringTie	exon	611134708	611134839	1000	-	.	transcript_id "STRG.67468.1"; gene_id "STRG.67468";
chr7D	StringTie	exon	611134966	611135079	1000	-	.	transcript_id "STRG.67468.1"; gene_id "STRG.67468";
chr7D	StringTie	exon	611135319	611135436	1000	-	.	transcript_id "STRG.67468.1"; gene_id "STRG.67468";
chr7D	StringTie	exon	611135597	611135655	1000	-	.	transcript_id "STRG.67468.1"; gene_id "STRG.67468";
chr7D	StringTie	exon	611135888	611135954	1000	-	.	transcript_id "STRG.67468.1"; gene_id "STRG.67468";
chr7D	StringTie	exon	611136089	611136222	1000	-	.	transcript_id "STRG.67468.1"; gene_id "STRG.67468";
chr7D	StringTie	exon	611136306	611136512	1000	-	.	transcript_id "STRG.67468.1"; gene_id "STRG.67468";
chr7D	StringTie	exon	611137261	611138165	1000	-	.	transcript_id "STRG.67468.1"; gene_id "STRG.67468";
chr7D	StringTie	transcript	611178773	611179765	1000	-	.	transcript_id "STRG.67465.1"; gene_id "STRG.67465"
chr7D	StringTie	exon	611178773	611179309	1000	-	.	transcript_id "STRG.67465.1"; gene_id "STRG.67465";
chr7D	StringTie	exon	611179433	611179765	1000	-	.	transcript_id "STRG.67465.1"; gene_id "STRG.67465";
chr7D	StringTie	transcript	611363466	611365668	1000	-	.	transcript_id "STRG.67467.1"; gene_id "STRG.67467"
chr7D	StringTie	exon	611363466	611364295	1000	-	.	transcript_id "STRG.67467.1"; gene_id "STRG.67467";
chr7D	StringTie	exon	611364385	611364546	1000	-	.	transcript_id "STRG.67467.1"; gene_id "STRG.67467";
chr7D	StringTie	exon	611364774	611364951	1000	-	.	transcript_id "STRG.67467.1"; gene_id "STRG.67467";
chr7D	StringTie	exon	611365098	611365279	1000	-	.	transcript_id "STRG.67467.1"; gene_id "STRG.67467";
chr7D	StringTie	exon	611365395	611365668	1000	-	.	transcript_id "STRG.67467.1"; gene_id "STRG.67467";
chr7D	StringTie	transcript	611363466	611365668	1000	-	.	transcript_id "STRG.67467.2"; gene_id "STRG.67467"
chr7D	StringTie	exon	611363466	611364295	1000	-	.	transcript_id "STRG.67467.2"; gene_id "STRG.67467";
chr7D	StringTie	exon	611364385	611364546	1000	-	.	transcript_id "STRG.67467.2"; gene_id "STRG.67467";
chr7D	StringTie	exon	611364774	611365279	1000	-	.	transcript_id "STRG.67467.2"; gene_id "STRG.67467";
chr7D	StringTie	exon	611365395	611365668	1000	-	.	transcript_id "STRG.67467.2"; gene_id "STRG.67467";
chr7D	StringTie	transcript	611363466	611365668	1000	-	.	transcript_id "STRG.67467.3"; gene_id "STRG.67467"
chr7D	StringTie	exon	611363466	611364546	1000	-	.	transcript_id "STRG.67467.3"; gene_id "STRG.67467";
chr7D	StringTie	exon	611364774	611364951	1000	-	.	transcript_id "STRG.67467.3"; gene_id "STRG.67467";
chr7D	StringTie	exon	611365098	611365279	1000	-	.	transcript_id "STRG.67467.3"; gene_id "STRG.67467";
chr7D	StringTie	exon	611365395	611365668	1000	-	.	transcript_id "STRG.67467.3"; gene_id "STRG.67467";
chr7D	StringTie	transcript	611410068	611411476	1000	+	.	transcript_id "STRG.67466.1"; gene_id "STRG.67466"
chr7D	StringTie	exon	611410068	611410348	1000	+	.	transcript_id "STRG.67466.1"; gene_id "STRG.67466";
chr7D	StringTie	exon	611410456	611411476	1000	+	.	transcript_id "STRG.67466.1"; gene_id "STRG.67466";
chr7D	StringTie	transcript	611516973	611521568	1000	+	.	transcript_id "STRG.67469.1"; gene_id "STRG.67469"
chr7D	StringTie	exon	611516973	611518114	1000	+	.	transcript_id "STRG.67469.1"; gene_id "STRG.67469";
chr7D	StringTie	exon	611519202	611519286	1000	+	.	transcript_id "STRG.67469.1"; gene_id "STRG.67469";
chr7D	StringTie	exon	611520299	611520395	1000	+	.	transcript_id "STRG.67469.1"; gene_id "STRG.67469";
chr7D	StringTie	exon	611520480	611520543	1000	+	.	transcript_id "STRG.67469.1"; gene_id "STRG.67469";
chr7D	StringTie	exon	611520623	611520679	1000	+	.	transcript_id "STRG.67469.1"; gene_id "STRG.67469";
chr7D	StringTie	exon	611520792	611520829	1000	+	.	transcript_id "STRG.67469.1"; gene_id "STRG.67469";
chr7D	StringTie	exon	611520951	611521032	1000	+	.	transcript_id "STRG.67469.1"; gene_id "STRG.67469";
chr7D	StringTie	exon	611521218	611521568	1000	+	.	transcript_id "STRG.67469.1"; gene_id "STRG.67469";
chr7D	StringTie	transcript	611522874	611525261	1000	+	.	transcript_id "STRG.67470.1"; gene_id "STRG.67470"
chr7D	StringTie	exon	611522874	611523517	1000	+	.	transcript_id "STRG.67470.1"; gene_id "STRG.67470";
chr7D	StringTie	exon	611524508	611525261	1000	+	.	transcript_id "STRG.67470.1"; gene_id "STRG.67470";
chr7D	StringTie	transcript	611533606	611535763	1000	+	.	transcript_id "STRG.67471.1"; gene_id "STRG.67471"
chr7D	StringTie	exon	611533606	611533859	1000	+	.	transcript_id "STRG.67471.1"; gene_id "STRG.67471";
chr7D	StringTie	exon	611533971	611534152	1000	+	.	transcript_id "STRG.67471.1"; gene_id "STRG.67471";
chr7D	StringTie	exon	611534503	611534680	1000	+	.	transcript_id "STRG.67471.1"; gene_id "STRG.67471";
chr7D	StringTie	exon	611534778	611534939	1000	+	.	transcript_id "STRG.67471.1"; gene_id "STRG.67471";
chr7D	StringTie	exon	611535029	611535763	1000	+	.	transcript_id "STRG.67471.1"; gene_id "STRG.67471";
chr7D	StringTie	transcript	611541641	611547191	1000	+	.	transcript_id "STRG.67472.1"; gene_id "STRG.67472"
chr7D	StringTie	exon	611541641	611541997	1000	+	.	transcript_id "STRG.67472.1"; gene_id "STRG.67472";
chr7D	StringTie	exon	611542701	611542836	1000	+	.	transcript_id "STRG.67472.1"; gene_id "STRG.67472";
chr7D	StringTie	exon	611542929	611542977	1000	+	.	transcript_id "STRG.67472.1"; gene_id "STRG.67472";
chr7D	StringTie	exon	611543042	611543172	1000	+	.	transcript_id "STRG.67472.1"; gene_id "STRG.67472";
chr7D	StringTie	exon	611543855	611543918	1000	+	.	transcript_id "STRG.67472.1"; gene_id "STRG.67472";
chr7D	StringTie	exon	611544021	611544129	1000	+	.	transcript_id "STRG.67472.1"; gene_id "STRG.67472";
chr7D	StringTie	exon	611544232	611544385	1000	+	.	transcript_id "STRG.67472.1"; gene_id "STRG.67472";
chr7D	StringTie	exon	611545419	611545544	1000	+	.	transcript_id "STRG.67472.1"; gene_id "STRG.67472";
chr7D	StringTie	exon	611545629	611545752	1000	+	.	transcript_id "STRG.67472.1"; gene_id "STRG.67472";
chr7D	StringTie	exon	611545829	611545905	1000	+	.	transcript_id "STRG.67472.1"; gene_id "STRG.67472";
chr7D	StringTie	exon	611546008	611546060	1000	+	.	transcript_id "STRG.67472.1"; gene_id "STRG.67472";
chr7D	StringTie	exon	611546255	611546309	1000	+	.	transcript_id "STRG.67472.1"; gene_id "STRG.67472";
chr7D	StringTie	exon	611546394	611546725	1000	+	.	transcript_id "STRG.67472.1"; gene_id "STRG.67472";
chr7D	StringTie	exon	611546875	611547191	1000	+	.	transcript_id "STRG.67472.1"; gene_id "STRG.67472";
chr7D	StringTie	transcript	611625287	611631379	1000	-	.	transcript_id "STRG.67475.1"; gene_id "STRG.67475"
chr7D	StringTie	exon	611625287	611625777	1000	-	.	transcript_id "STRG.67475.1"; gene_id "STRG.67475";
chr7D	StringTie	exon	611625887	611625989	1000	-	.	transcript_id "STRG.67475.1"; gene_id "STRG.67475";
chr7D	StringTie	exon	611626112	611626292	1000	-	.	transcript_id "STRG.67475.1"; gene_id "STRG.67475";
chr7D	StringTie	exon	611626456	611626643	1000	-	.	transcript_id "STRG.67475.1"; gene_id "STRG.67475";
chr7D	StringTie	exon	611626908	611628834	1000	-	.	transcript_id "STRG.67475.1"; gene_id "STRG.67475";
chr7D	StringTie	exon	611629001	611629050	1000	-	.	transcript_id "STRG.67475.1"; gene_id "STRG.67475";
chr7D	StringTie	exon	611629141	611629195	1000	-	.	transcript_id "STRG.67475.1"; gene_id "STRG.67475";
chr7D	StringTie	exon	611629481	611629540	1000	-	.	transcript_id "STRG.67475.1"; gene_id "STRG.67475";
chr7D	StringTie	exon	611629633	611629692	1000	-	.	transcript_id "STRG.67475.1"; gene_id "STRG.67475";
chr7D	StringTie	exon	611629923	611630021	1000	-	.	transcript_id "STRG.67475.1"; gene_id "STRG.67475";
chr7D	StringTie	exon	611630318	611630385	1000	-	.	transcript_id "STRG.67475.1"; gene_id "STRG.67475";
chr7D	StringTie	exon	611630474	611630523	1000	-	.	transcript_id "STRG.67475.1"; gene_id "STRG.67475";
chr7D	StringTie	exon	611630629	611630761	1000	-	.	transcript_id "STRG.67475.1"; gene_id "STRG.67475";
chr7D	StringTie	exon	611630933	611631093	1000	-	.	transcript_id "STRG.67475.1"; gene_id "STRG.67475";
chr7D	StringTie	exon	611631186	611631379	1000	-	.	transcript_id "STRG.67475.1"; gene_id "STRG.67475";
chr7D	StringTie	transcript	611628493	611631379	1000	-	.	transcript_id "STRG.67475.2"; gene_id "STRG.67475"
chr7D	StringTie	exon	611628493	611628834	1000	-	.	transcript_id "STRG.67475.2"; gene_id "STRG.67475";
chr7D	StringTie	exon	611629001	611629050	1000	-	.	transcript_id "STRG.67475.2"; gene_id "STRG.67475";
chr7D	StringTie	exon	611629141	611629195	1000	-	.	transcript_id "STRG.67475.2"; gene_id "STRG.67475";
chr7D	StringTie	exon	611629481	611629540	1000	-	.	transcript_id "STRG.67475.2"; gene_id "STRG.67475";
chr7D	StringTie	exon	611629633	611629692	1000	-	.	transcript_id "STRG.67475.2"; gene_id "STRG.67475";
chr7D	StringTie	exon	611629923	611630021	1000	-	.	transcript_id "STRG.67475.2"; gene_id "STRG.67475";
chr7D	StringTie	exon	611630318	611630385	1000	-	.	transcript_id "STRG.67475.2"; gene_id "STRG.67475";
chr7D	StringTie	exon	611630474	611630523	1000	-	.	transcript_id "STRG.67475.2"; gene_id "STRG.67475";
chr7D	StringTie	exon	611630629	611630761	1000	-	.	transcript_id "STRG.67475.2"; gene_id "STRG.67475";
chr7D	StringTie	exon	611630933	611631093	1000	-	.	transcript_id "STRG.67475.2"; gene_id "STRG.67475";
chr7D	StringTie	exon	611631186	611631379	1000	-	.	transcript_id "STRG.67475.2"; gene_id "STRG.67475";
chr7D	StringTie	transcript	611631380	611633181	1000	+	.	transcript_id "STRG.67476.1"; gene_id "STRG.67476"
chr7D	StringTie	exon	611631380	611631890	1000	+	.	transcript_id "STRG.67476.1"; gene_id "STRG.67476";
chr7D	StringTie	exon	611632290	611633181	1000	+	.	transcript_id "STRG.67476.1"; gene_id "STRG.67476";
chr7D	StringTie	transcript	611712871	611723312	1000	+	.	transcript_id "STRG.67473.1"; gene_id "STRG.67473"
chr7D	StringTie	exon	611712871	611713510	1000	+	.	transcript_id "STRG.67473.1"; gene_id "STRG.67473";
chr7D	StringTie	exon	611714453	611715445	1000	+	.	transcript_id "STRG.67473.1"; gene_id "STRG.67473";
chr7D	StringTie	exon	611717427	611719323	1000	+	.	transcript_id "STRG.67473.1"; gene_id "STRG.67473";
chr7D	StringTie	exon	611721122	611723312	1000	+	.	transcript_id "STRG.67473.1"; gene_id "STRG.67473";
chr7D	StringTie	transcript	611712871	611723312	1000	+	.	transcript_id "STRG.67473.2"; gene_id "STRG.67473"
chr7D	StringTie	exon	611712871	611713510	1000	+	.	transcript_id "STRG.67473.2"; gene_id "STRG.67473";
chr7D	StringTie	exon	611714453	611715445	1000	+	.	transcript_id "STRG.67473.2"; gene_id "STRG.67473";
chr7D	StringTie	exon	611717427	611719100	1000	+	.	transcript_id "STRG.67473.2"; gene_id "STRG.67473";
chr7D	StringTie	exon	611721122	611723312	1000	+	.	transcript_id "STRG.67473.2"; gene_id "STRG.67473";
chr7D	StringTie	transcript	611729193	611732410	1000	+	.	transcript_id "STRG.67474.1"; gene_id "STRG.67474"
chr7D	StringTie	exon	611729193	611729392	1000	+	.	transcript_id "STRG.67474.1"; gene_id "STRG.67474";
chr7D	StringTie	exon	611729473	611729921	1000	+	.	transcript_id "STRG.67474.1"; gene_id "STRG.67474";
chr7D	StringTie	exon	611730841	611732410	1000	+	.	transcript_id "STRG.67474.1"; gene_id "STRG.67474";
chr7D	StringTie	transcript	611941670	611943940	1000	-	.	transcript_id "STRG.67477.1"; gene_id "STRG.67477"
chr7D	StringTie	exon	611941670	611942127	1000	-	.	transcript_id "STRG.67477.1"; gene_id "STRG.67477";
chr7D	StringTie	exon	611942311	611942690	1000	-	.	transcript_id "STRG.67477.1"; gene_id "STRG.67477";
chr7D	StringTie	exon	611942844	611943068	1000	-	.	transcript_id "STRG.67477.1"; gene_id "STRG.67477";
chr7D	StringTie	exon	611943348	611943526	1000	-	.	transcript_id "STRG.67477.1"; gene_id "STRG.67477";
chr7D	StringTie	exon	611943628	611943940	1000	-	.	transcript_id "STRG.67477.1"; gene_id "STRG.67477";
chr7D	StringTie	transcript	611964919	611967071	1000	+	.	transcript_id "STRG.67478.1"; gene_id "STRG.67478"
chr7D	StringTie	exon	611964919	611965128	1000	+	.	transcript_id "STRG.67478.1"; gene_id "STRG.67478";
chr7D	StringTie	exon	611965230	611965408	1000	+	.	transcript_id "STRG.67478.1"; gene_id "STRG.67478";
chr7D	StringTie	exon	611965688	611965912	1000	+	.	transcript_id "STRG.67478.1"; gene_id "STRG.67478";
chr7D	StringTie	exon	611966066	611966445	1000	+	.	transcript_id "STRG.67478.1"; gene_id "STRG.67478";
chr7D	StringTie	exon	611966629	611967071	1000	+	.	transcript_id "STRG.67478.1"; gene_id "STRG.67478";
chr7D	StringTie	transcript	611964919	611967071	1000	+	.	transcript_id "STRG.67478.2"; gene_id "STRG.67478"
chr7D	StringTie	exon	611964919	611965128	1000	+	.	transcript_id "STRG.67478.2"; gene_id "STRG.67478";
chr7D	StringTie	exon	611965230	611965408	1000	+	.	transcript_id "STRG.67478.2"; gene_id "STRG.67478";
chr7D	StringTie	exon	611965688	611965912	1000	+	.	transcript_id "STRG.67478.2"; gene_id "STRG.67478";
chr7D	StringTie	exon	611966026	611966445	1000	+	.	transcript_id "STRG.67478.2"; gene_id "STRG.67478";
chr7D	StringTie	exon	611966629	611967071	1000	+	.	transcript_id "STRG.67478.2"; gene_id "STRG.67478";
chr7D	StringTie	transcript	612558325	612568891	1000	+	.	transcript_id "STRG.67479.1"; gene_id "STRG.67479"
chr7D	StringTie	exon	612558325	612558649	1000	+	.	transcript_id "STRG.67479.1"; gene_id "STRG.67479";
chr7D	StringTie	exon	612558787	612558978	1000	+	.	transcript_id "STRG.67479.1"; gene_id "STRG.67479";
chr7D	StringTie	exon	612567601	612567921	1000	+	.	transcript_id "STRG.67479.1"; gene_id "STRG.67479";
chr7D	StringTie	exon	612568212	612568891	1000	+	.	transcript_id "STRG.67479.1"; gene_id "STRG.67479";
chr7D	StringTie	transcript	612574190	612584754	1000	+	.	transcript_id "STRG.67480.1"; gene_id "STRG.67480"
chr7D	StringTie	exon	612574190	612574512	1000	+	.	transcript_id "STRG.67480.1"; gene_id "STRG.67480";
chr7D	StringTie	exon	612574653	612574844	1000	+	.	transcript_id "STRG.67480.1"; gene_id "STRG.67480";
chr7D	StringTie	exon	612583467	612583787	1000	+	.	transcript_id "STRG.67480.1"; gene_id "STRG.67480";
chr7D	StringTie	exon	612584078	612584754	1000	+	.	transcript_id "STRG.67480.1"; gene_id "STRG.67480";
chr7D	StringTie	transcript	612713666	612714510	1000	+	.	transcript_id "STRG.67481.1"; gene_id "STRG.67481"
chr7D	StringTie	exon	612713666	612714510	1000	+	.	transcript_id "STRG.67481.1"; gene_id "STRG.67481";
chr7D	StringTie	transcript	612745183	612746403	1000	-	.	transcript_id "STRG.67482.1"; gene_id "STRG.67482"
chr7D	StringTie	exon	612745183	612746403	1000	-	.	transcript_id "STRG.67482.1"; gene_id "STRG.67482";
chr7D	StringTie	transcript	612746682	612750404	1000	-	.	transcript_id "STRG.67483.1"; gene_id "STRG.67483"
chr7D	StringTie	exon	612746682	612747350	1000	-	.	transcript_id "STRG.67483.1"; gene_id "STRG.67483";
chr7D	StringTie	exon	612747725	612747889	1000	-	.	transcript_id "STRG.67483.1"; gene_id "STRG.67483";
chr7D	StringTie	exon	612748100	612748253	1000	-	.	transcript_id "STRG.67483.1"; gene_id "STRG.67483";
chr7D	StringTie	exon	612748617	612748810	1000	-	.	transcript_id "STRG.67483.1"; gene_id "STRG.67483";
chr7D	StringTie	exon	612748899	612749100	1000	-	.	transcript_id "STRG.67483.1"; gene_id "STRG.67483";
chr7D	StringTie	exon	612749365	612749569	1000	-	.	transcript_id "STRG.67483.1"; gene_id "STRG.67483";
chr7D	StringTie	exon	612750113	612750404	1000	-	.	transcript_id "STRG.67483.1"; gene_id "STRG.67483";
chr7D	StringTie	transcript	612759857	612762284	1000	+	.	transcript_id "STRG.67484.1"; gene_id "STRG.67484"
chr7D	StringTie	exon	612759857	612760107	1000	+	.	transcript_id "STRG.67484.1"; gene_id "STRG.67484";
chr7D	StringTie	exon	612761585	612761844	1000	+	.	transcript_id "STRG.67484.1"; gene_id "STRG.67484";
chr7D	StringTie	exon	612761961	612762284	1000	+	.	transcript_id "STRG.67484.1"; gene_id "STRG.67484";
chr7D	StringTie	transcript	612853576	612858307	1000	-	.	transcript_id "STRG.67486.1"; gene_id "STRG.67486"
chr7D	StringTie	exon	612853576	612854203	1000	-	.	transcript_id "STRG.67486.1"; gene_id "STRG.67486";
chr7D	StringTie	exon	612854413	612854460	1000	-	.	transcript_id "STRG.67486.1"; gene_id "STRG.67486";
chr7D	StringTie	exon	612854558	612854899	1000	-	.	transcript_id "STRG.67486.1"; gene_id "STRG.67486";
chr7D	StringTie	exon	612855001	612855129	1000	-	.	transcript_id "STRG.67486.1"; gene_id "STRG.67486";
chr7D	StringTie	exon	612857524	612858307	1000	-	.	transcript_id "STRG.67486.1"; gene_id "STRG.67486";
chr7D	StringTie	transcript	612862438	612863786	1000	+	.	transcript_id "STRG.67485.1"; gene_id "STRG.67485"
chr7D	StringTie	exon	612862438	612863786	1000	+	.	transcript_id "STRG.67485.1"; gene_id "STRG.67485";
chr7D	StringTie	transcript	612953162	612957315	1000	+	.	transcript_id "STRG.67487.1"; gene_id "STRG.67487"
chr7D	StringTie	exon	612953162	612953391	1000	+	.	transcript_id "STRG.67487.1"; gene_id "STRG.67487";
chr7D	StringTie	exon	612953584	612954782	1000	+	.	transcript_id "STRG.67487.1"; gene_id "STRG.67487";
chr7D	StringTie	exon	612956516	612956676	1000	+	.	transcript_id "STRG.67487.1"; gene_id "STRG.67487";
chr7D	StringTie	exon	612956771	612957315	1000	+	.	transcript_id "STRG.67487.1"; gene_id "STRG.67487";
chr7D	StringTie	transcript	612958130	612960138	1000	+	.	transcript_id "STRG.67488.1"; gene_id "STRG.67488"
chr7D	StringTie	exon	612958130	612958457	1000	+	.	transcript_id "STRG.67488.1"; gene_id "STRG.67488";
chr7D	StringTie	exon	612958558	612960138	1000	+	.	transcript_id "STRG.67488.1"; gene_id "STRG.67488";
chr7D	StringTie	transcript	612958130	612960138	1000	+	.	transcript_id "STRG.67488.2"; gene_id "STRG.67488"
chr7D	StringTie	exon	612958130	612958457	1000	+	.	transcript_id "STRG.67488.2"; gene_id "STRG.67488";
chr7D	StringTie	exon	612958558	612958728	1000	+	.	transcript_id "STRG.67488.2"; gene_id "STRG.67488";
chr7D	StringTie	exon	612958822	612960138	1000	+	.	transcript_id "STRG.67488.2"; gene_id "STRG.67488";
chr7D	StringTie	transcript	612960588	612961858	1000	-	.	transcript_id "STRG.67489.1"; gene_id "STRG.67489"
chr7D	StringTie	exon	612960588	612961858	1000	-	.	transcript_id "STRG.67489.1"; gene_id "STRG.67489";
chr7D	StringTie	transcript	613074698	613075562	1000	-	.	transcript_id "STRG.67490.1"; gene_id "STRG.67490"
chr7D	StringTie	exon	613074698	613075562	1000	-	.	transcript_id "STRG.67490.1"; gene_id "STRG.67490";
chr7D	StringTie	transcript	613558154	613564645	1000	+	.	transcript_id "STRG.67491.1"; gene_id "STRG.67491"
chr7D	StringTie	exon	613558154	613558592	1000	+	.	transcript_id "STRG.67491.1"; gene_id "STRG.67491";
chr7D	StringTie	exon	613559875	613559990	1000	+	.	transcript_id "STRG.67491.1"; gene_id "STRG.67491";
chr7D	StringTie	exon	613560394	613564645	1000	+	.	transcript_id "STRG.67491.1"; gene_id "STRG.67491";
chr7D	StringTie	transcript	613926526	613927476	1000	-	.	transcript_id "STRG.67492.1"; gene_id "STRG.67492"
chr7D	StringTie	exon	613926526	613927217	1000	-	.	transcript_id "STRG.67492.1"; gene_id "STRG.67492";
chr7D	StringTie	exon	613927379	613927476	1000	-	.	transcript_id "STRG.67492.1"; gene_id "STRG.67492";
chr7D	StringTie	transcript	614010209	614013455	1000	-	.	transcript_id "STRG.67493.1"; gene_id "STRG.67493"
chr7D	StringTie	exon	614010209	614011534	1000	-	.	transcript_id "STRG.67493.1"; gene_id "STRG.67493";
chr7D	StringTie	exon	614013353	614013455	1000	-	.	transcript_id "STRG.67493.1"; gene_id "STRG.67493";
chr7D	StringTie	transcript	614014114	614031131	1000	-	.	transcript_id "STRG.67495.1"; gene_id "STRG.67495"
chr7D	StringTie	exon	614014114	614014441	1000	-	.	transcript_id "STRG.67495.1"; gene_id "STRG.67495";
chr7D	StringTie	exon	614014524	614014599	1000	-	.	transcript_id "STRG.67495.1"; gene_id "STRG.67495";
chr7D	StringTie	exon	614014683	614014778	1000	-	.	transcript_id "STRG.67495.1"; gene_id "STRG.67495";
chr7D	StringTie	exon	614015490	614015755	1000	-	.	transcript_id "STRG.67495.1"; gene_id "STRG.67495";
chr7D	StringTie	exon	614015847	614015967	1000	-	.	transcript_id "STRG.67495.1"; gene_id "STRG.67495";
chr7D	StringTie	exon	614016651	614016721	1000	-	.	transcript_id "STRG.67495.1"; gene_id "STRG.67495";
chr7D	StringTie	exon	614016824	614016988	1000	-	.	transcript_id "STRG.67495.1"; gene_id "STRG.67495";
chr7D	StringTie	exon	614017354	614017393	1000	-	.	transcript_id "STRG.67495.1"; gene_id "STRG.67495";
chr7D	StringTie	exon	614017468	614017537	1000	-	.	transcript_id "STRG.67495.1"; gene_id "STRG.67495";
chr7D	StringTie	exon	614017616	614017726	1000	-	.	transcript_id "STRG.67495.1"; gene_id "STRG.67495";
chr7D	StringTie	exon	614017840	614018111	1000	-	.	transcript_id "STRG.67495.1"; gene_id "STRG.67495";
chr7D	StringTie	exon	614018329	614018430	1000	-	.	transcript_id "STRG.67495.1"; gene_id "STRG.67495";
chr7D	StringTie	exon	614018662	614018771	1000	-	.	transcript_id "STRG.67495.1"; gene_id "STRG.67495";
chr7D	StringTie	exon	614018863	614018950	1000	-	.	transcript_id "STRG.67495.1"; gene_id "STRG.67495";
chr7D	StringTie	exon	614019504	614019560	1000	-	.	transcript_id "STRG.67495.1"; gene_id "STRG.67495";
chr7D	StringTie	exon	614019685	614019782	1000	-	.	transcript_id "STRG.67495.1"; gene_id "STRG.67495";
chr7D	StringTie	exon	614030345	614030426	1000	-	.	transcript_id "STRG.67495.1"; gene_id "STRG.67495";
chr7D	StringTie	exon	614030845	614031131	1000	-	.	transcript_id "STRG.67495.1"; gene_id "STRG.67495";
chr7D	StringTie	transcript	614014114	614031131	1000	-	.	transcript_id "STRG.67495.2"; gene_id "STRG.67495"
chr7D	StringTie	exon	614014114	614014441	1000	-	.	transcript_id "STRG.67495.2"; gene_id "STRG.67495";
chr7D	StringTie	exon	614014524	614014599	1000	-	.	transcript_id "STRG.67495.2"; gene_id "STRG.67495";
chr7D	StringTie	exon	614014683	614014778	1000	-	.	transcript_id "STRG.67495.2"; gene_id "STRG.67495";
chr7D	StringTie	exon	614015490	614015755	1000	-	.	transcript_id "STRG.67495.2"; gene_id "STRG.67495";
chr7D	StringTie	exon	614015847	614015967	1000	-	.	transcript_id "STRG.67495.2"; gene_id "STRG.67495";
chr7D	StringTie	exon	614016651	614016721	1000	-	.	transcript_id "STRG.67495.2"; gene_id "STRG.67495";
chr7D	StringTie	exon	614016824	614016988	1000	-	.	transcript_id "STRG.67495.2"; gene_id "STRG.67495";
chr7D	StringTie	exon	614017354	614017393	1000	-	.	transcript_id "STRG.67495.2"; gene_id "STRG.67495";
chr7D	StringTie	exon	614017468	614018111	1000	-	.	transcript_id "STRG.67495.2"; gene_id "STRG.67495";
chr7D	StringTie	exon	614018329	614018430	1000	-	.	transcript_id "STRG.67495.2"; gene_id "STRG.67495";
chr7D	StringTie	exon	614018662	614018771	1000	-	.	transcript_id "STRG.67495.2"; gene_id "STRG.67495";
chr7D	StringTie	exon	614018863	614018950	1000	-	.	transcript_id "STRG.67495.2"; gene_id "STRG.67495";
chr7D	StringTie	exon	614019504	614019560	1000	-	.	transcript_id "STRG.67495.2"; gene_id "STRG.67495";
chr7D	StringTie	exon	614019685	614019782	1000	-	.	transcript_id "STRG.67495.2"; gene_id "STRG.67495";
chr7D	StringTie	exon	614029697	614030426	1000	-	.	transcript_id "STRG.67495.2"; gene_id "STRG.67495";
chr7D	StringTie	exon	614030845	614031131	1000	-	.	transcript_id "STRG.67495.2"; gene_id "STRG.67495";
chr7D	StringTie	transcript	614498746	614500410	1000	+	.	transcript_id "STRG.67494.1"; gene_id "STRG.67494"
chr7D	StringTie	exon	614498746	614499426	1000	+	.	transcript_id "STRG.67494.1"; gene_id "STRG.67494";
chr7D	StringTie	exon	614499543	614500410	1000	+	.	transcript_id "STRG.67494.1"; gene_id "STRG.67494";
chr7D	StringTie	transcript	614633448	614634974	1000	+	.	transcript_id "STRG.67496.1"; gene_id "STRG.67496"
chr7D	StringTie	exon	614633448	614634094	1000	+	.	transcript_id "STRG.67496.1"; gene_id "STRG.67496";
chr7D	StringTie	exon	614634206	614634974	1000	+	.	transcript_id "STRG.67496.1"; gene_id "STRG.67496";
chr7D	StringTie	transcript	615154111	615155813	1000	-	.	transcript_id "STRG.67497.1"; gene_id "STRG.67497"
chr7D	StringTie	exon	615154111	615155046	1000	-	.	transcript_id "STRG.67497.1"; gene_id "STRG.67497";
chr7D	StringTie	exon	615155166	615155813	1000	-	.	transcript_id "STRG.67497.1"; gene_id "STRG.67497";
chr7D	StringTie	transcript	615359636	615361461	1000	+	.	transcript_id "STRG.67498.1"; gene_id "STRG.67498"
chr7D	StringTie	exon	615359636	615360860	1000	+	.	transcript_id "STRG.67498.1"; gene_id "STRG.67498";
chr7D	StringTie	exon	615360989	615361461	1000	+	.	transcript_id "STRG.67498.1"; gene_id "STRG.67498";
chr7D	StringTie	transcript	615540527	615543499	1000	-	.	transcript_id "STRG.67500.1"; gene_id "STRG.67500"
chr7D	StringTie	exon	615540527	615540972	1000	-	.	transcript_id "STRG.67500.1"; gene_id "STRG.67500";
chr7D	StringTie	exon	615541088	615541277	1000	-	.	transcript_id "STRG.67500.1"; gene_id "STRG.67500";
chr7D	StringTie	exon	615541628	615541726	1000	-	.	transcript_id "STRG.67500.1"; gene_id "STRG.67500";
chr7D	StringTie	exon	615541836	615541931	1000	-	.	transcript_id "STRG.67500.1"; gene_id "STRG.67500";
chr7D	StringTie	exon	615542033	615543001	1000	-	.	transcript_id "STRG.67500.1"; gene_id "STRG.67500";
chr7D	StringTie	exon	615543281	615543499	1000	-	.	transcript_id "STRG.67500.1"; gene_id "STRG.67500";
chr7D	StringTie	transcript	616331759	616334571	1000	+	.	transcript_id "STRG.67499.1"; gene_id "STRG.67499"
chr7D	StringTie	exon	616331759	616332995	1000	+	.	transcript_id "STRG.67499.1"; gene_id "STRG.67499";
chr7D	StringTie	exon	616333215	616333394	1000	+	.	transcript_id "STRG.67499.1"; gene_id "STRG.67499";
chr7D	StringTie	exon	616333937	616334571	1000	+	.	transcript_id "STRG.67499.1"; gene_id "STRG.67499";
chr7D	StringTie	transcript	616478794	616482828	1000	+	.	transcript_id "STRG.67501.1"; gene_id "STRG.67501"
chr7D	StringTie	exon	616478794	616479377	1000	+	.	transcript_id "STRG.67501.1"; gene_id "STRG.67501";
chr7D	StringTie	exon	616479599	616479779	1000	+	.	transcript_id "STRG.67501.1"; gene_id "STRG.67501";
chr7D	StringTie	exon	616479928	616480061	1000	+	.	transcript_id "STRG.67501.1"; gene_id "STRG.67501";
chr7D	StringTie	exon	616480734	616480846	1000	+	.	transcript_id "STRG.67501.1"; gene_id "STRG.67501";
chr7D	StringTie	exon	616481227	616481350	1000	+	.	transcript_id "STRG.67501.1"; gene_id "STRG.67501";
chr7D	StringTie	exon	616481475	616481630	1000	+	.	transcript_id "STRG.67501.1"; gene_id "STRG.67501";
chr7D	StringTie	exon	616481737	616481889	1000	+	.	transcript_id "STRG.67501.1"; gene_id "STRG.67501";
chr7D	StringTie	exon	616482001	616482080	1000	+	.	transcript_id "STRG.67501.1"; gene_id "STRG.67501";
chr7D	StringTie	exon	616482196	616482245	1000	+	.	transcript_id "STRG.67501.1"; gene_id "STRG.67501";
chr7D	StringTie	exon	616482333	616482828	1000	+	.	transcript_id "STRG.67501.1"; gene_id "STRG.67501";
chr7D	StringTie	transcript	616478794	616482828	1000	+	.	transcript_id "STRG.67501.2"; gene_id "STRG.67501"
chr7D	StringTie	exon	616478794	616479377	1000	+	.	transcript_id "STRG.67501.2"; gene_id "STRG.67501";
chr7D	StringTie	exon	616479599	616480061	1000	+	.	transcript_id "STRG.67501.2"; gene_id "STRG.67501";
chr7D	StringTie	exon	616480734	616480846	1000	+	.	transcript_id "STRG.67501.2"; gene_id "STRG.67501";
chr7D	StringTie	exon	616481227	616481350	1000	+	.	transcript_id "STRG.67501.2"; gene_id "STRG.67501";
chr7D	StringTie	exon	616481475	616481630	1000	+	.	transcript_id "STRG.67501.2"; gene_id "STRG.67501";
chr7D	StringTie	exon	616481737	616481889	1000	+	.	transcript_id "STRG.67501.2"; gene_id "STRG.67501";
chr7D	StringTie	exon	616482001	616482080	1000	+	.	transcript_id "STRG.67501.2"; gene_id "STRG.67501";
chr7D	StringTie	exon	616482196	616482245	1000	+	.	transcript_id "STRG.67501.2"; gene_id "STRG.67501";
chr7D	StringTie	exon	616482333	616482828	1000	+	.	transcript_id "STRG.67501.2"; gene_id "STRG.67501";
chr7D	StringTie	transcript	616478794	616482828	1000	+	.	transcript_id "STRG.67501.3"; gene_id "STRG.67501"
chr7D	StringTie	exon	616478794	616479377	1000	+	.	transcript_id "STRG.67501.3"; gene_id "STRG.67501";
chr7D	StringTie	exon	616479599	616479779	1000	+	.	transcript_id "STRG.67501.3"; gene_id "STRG.67501";
chr7D	StringTie	exon	616479928	616480061	1000	+	.	transcript_id "STRG.67501.3"; gene_id "STRG.67501";
chr7D	StringTie	exon	616480734	616480846	1000	+	.	transcript_id "STRG.67501.3"; gene_id "STRG.67501";
chr7D	StringTie	exon	616481227	616481350	1000	+	.	transcript_id "STRG.67501.3"; gene_id "STRG.67501";
chr7D	StringTie	exon	616481475	616481630	1000	+	.	transcript_id "STRG.67501.3"; gene_id "STRG.67501";
chr7D	StringTie	exon	616481737	616481889	1000	+	.	transcript_id "STRG.67501.3"; gene_id "STRG.67501";
chr7D	StringTie	exon	616482001	616482138	1000	+	.	transcript_id "STRG.67501.3"; gene_id "STRG.67501";
chr7D	StringTie	exon	616482333	616482828	1000	+	.	transcript_id "STRG.67501.3"; gene_id "STRG.67501";
chr7D	StringTie	transcript	616478794	616482828	1000	+	.	transcript_id "STRG.67501.4"; gene_id "STRG.67501"
chr7D	StringTie	exon	616478794	616479377	1000	+	.	transcript_id "STRG.67501.4"; gene_id "STRG.67501";
chr7D	StringTie	exon	616479599	616480061	1000	+	.	transcript_id "STRG.67501.4"; gene_id "STRG.67501";
chr7D	StringTie	exon	616480734	616480846	1000	+	.	transcript_id "STRG.67501.4"; gene_id "STRG.67501";
chr7D	StringTie	exon	616481227	616481350	1000	+	.	transcript_id "STRG.67501.4"; gene_id "STRG.67501";
chr7D	StringTie	exon	616481475	616481630	1000	+	.	transcript_id "STRG.67501.4"; gene_id "STRG.67501";
chr7D	StringTie	exon	616481737	616481889	1000	+	.	transcript_id "STRG.67501.4"; gene_id "STRG.67501";
chr7D	StringTie	exon	616482001	616482138	1000	+	.	transcript_id "STRG.67501.4"; gene_id "STRG.67501";
chr7D	StringTie	exon	616482333	616482828	1000	+	.	transcript_id "STRG.67501.4"; gene_id "STRG.67501";
chr7D	StringTie	transcript	616555937	616560187	1000	+	.	transcript_id "STRG.67502.1"; gene_id "STRG.67502"
chr7D	StringTie	exon	616555937	616556447	1000	+	.	transcript_id "STRG.67502.1"; gene_id "STRG.67502";
chr7D	StringTie	exon	616556748	616556928	1000	+	.	transcript_id "STRG.67502.1"; gene_id "STRG.67502";
chr7D	StringTie	exon	616557156	616557289	1000	+	.	transcript_id "STRG.67502.1"; gene_id "STRG.67502";
chr7D	StringTie	exon	616558039	616558151	1000	+	.	transcript_id "STRG.67502.1"; gene_id "STRG.67502";
chr7D	StringTie	exon	616558782	616558905	1000	+	.	transcript_id "STRG.67502.1"; gene_id "STRG.67502";
chr7D	StringTie	exon	616559072	616559227	1000	+	.	transcript_id "STRG.67502.1"; gene_id "STRG.67502";
chr7D	StringTie	exon	616559326	616559478	1000	+	.	transcript_id "STRG.67502.1"; gene_id "STRG.67502";
chr7D	StringTie	exon	616559587	616559666	1000	+	.	transcript_id "STRG.67502.1"; gene_id "STRG.67502";
chr7D	StringTie	exon	616559782	616559831	1000	+	.	transcript_id "STRG.67502.1"; gene_id "STRG.67502";
chr7D	StringTie	exon	616559917	616560187	1000	+	.	transcript_id "STRG.67502.1"; gene_id "STRG.67502";
chr7D	StringTie	transcript	616941125	616942971	1000	-	.	transcript_id "STRG.67505.1"; gene_id "STRG.67505"
chr7D	StringTie	exon	616941125	616941691	1000	-	.	transcript_id "STRG.67505.1"; gene_id "STRG.67505";
chr7D	StringTie	exon	616942421	616942537	1000	-	.	transcript_id "STRG.67505.1"; gene_id "STRG.67505";
chr7D	StringTie	exon	616942645	616942971	1000	-	.	transcript_id "STRG.67505.1"; gene_id "STRG.67505";
chr7D	StringTie	transcript	617284076	617287644	1000	-	.	transcript_id "STRG.67503.1"; gene_id "STRG.67503"
chr7D	StringTie	exon	617284076	617284526	1000	-	.	transcript_id "STRG.67503.1"; gene_id "STRG.67503";
chr7D	StringTie	exon	617284618	617284707	1000	-	.	transcript_id "STRG.67503.1"; gene_id "STRG.67503";
chr7D	StringTie	exon	617284888	617285006	1000	-	.	transcript_id "STRG.67503.1"; gene_id "STRG.67503";
chr7D	StringTie	exon	617285124	617285226	1000	-	.	transcript_id "STRG.67503.1"; gene_id "STRG.67503";
chr7D	StringTie	exon	617285331	617285427	1000	-	.	transcript_id "STRG.67503.1"; gene_id "STRG.67503";
chr7D	StringTie	exon	617285557	617285620	1000	-	.	transcript_id "STRG.67503.1"; gene_id "STRG.67503";
chr7D	StringTie	exon	617285724	617285856	1000	-	.	transcript_id "STRG.67503.1"; gene_id "STRG.67503";
chr7D	StringTie	exon	617285960	617286210	1000	-	.	transcript_id "STRG.67503.1"; gene_id "STRG.67503";
chr7D	StringTie	exon	617286305	617286466	1000	-	.	transcript_id "STRG.67503.1"; gene_id "STRG.67503";
chr7D	StringTie	exon	617287067	617287644	1000	-	.	transcript_id "STRG.67503.1"; gene_id "STRG.67503";
chr7D	StringTie	transcript	617662272	617667254	1000	+	.	transcript_id "STRG.67504.1"; gene_id "STRG.67504"
chr7D	StringTie	exon	617662272	617662854	1000	+	.	transcript_id "STRG.67504.1"; gene_id "STRG.67504";
chr7D	StringTie	exon	617664280	617664366	1000	+	.	transcript_id "STRG.67504.1"; gene_id "STRG.67504";
chr7D	StringTie	exon	617664888	617664950	1000	+	.	transcript_id "STRG.67504.1"; gene_id "STRG.67504";
chr7D	StringTie	exon	617665109	617665168	1000	+	.	transcript_id "STRG.67504.1"; gene_id "STRG.67504";
chr7D	StringTie	exon	617666728	617667254	1000	+	.	transcript_id "STRG.67504.1"; gene_id "STRG.67504";
chr7D	StringTie	transcript	617733476	617738295	1000	-	.	transcript_id "STRG.67506.1"; gene_id "STRG.67506"
chr7D	StringTie	exon	617733476	617734055	1000	-	.	transcript_id "STRG.67506.1"; gene_id "STRG.67506";
chr7D	StringTie	exon	617735463	617735522	1000	-	.	transcript_id "STRG.67506.1"; gene_id "STRG.67506";
chr7D	StringTie	exon	617735664	617735726	1000	-	.	transcript_id "STRG.67506.1"; gene_id "STRG.67506";
chr7D	StringTie	exon	617736230	617736316	1000	-	.	transcript_id "STRG.67506.1"; gene_id "STRG.67506";
chr7D	StringTie	exon	617737725	617738295	1000	-	.	transcript_id "STRG.67506.1"; gene_id "STRG.67506";
chr7D	StringTie	transcript	617914583	617918504	1000	+	.	transcript_id "STRG.67508.1"; gene_id "STRG.67508"
chr7D	StringTie	exon	617914583	617914994	1000	+	.	transcript_id "STRG.67508.1"; gene_id "STRG.67508";
chr7D	StringTie	exon	617915617	617915737	1000	+	.	transcript_id "STRG.67508.1"; gene_id "STRG.67508";
chr7D	StringTie	exon	617917297	617917481	1000	+	.	transcript_id "STRG.67508.1"; gene_id "STRG.67508";
chr7D	StringTie	exon	617917569	617917700	1000	+	.	transcript_id "STRG.67508.1"; gene_id "STRG.67508";
chr7D	StringTie	exon	617917804	617917940	1000	+	.	transcript_id "STRG.67508.1"; gene_id "STRG.67508";
chr7D	StringTie	exon	617918027	617918504	1000	+	.	transcript_id "STRG.67508.1"; gene_id "STRG.67508";
chr7D	StringTie	transcript	617914583	617918504	1000	+	.	transcript_id "STRG.67508.2"; gene_id "STRG.67508"
chr7D	StringTie	exon	617914583	617914994	1000	+	.	transcript_id "STRG.67508.2"; gene_id "STRG.67508";
chr7D	StringTie	exon	617915617	617915737	1000	+	.	transcript_id "STRG.67508.2"; gene_id "STRG.67508";
chr7D	StringTie	exon	617917297	617917481	1000	+	.	transcript_id "STRG.67508.2"; gene_id "STRG.67508";
chr7D	StringTie	exon	617917569	617917700	1000	+	.	transcript_id "STRG.67508.2"; gene_id "STRG.67508";
chr7D	StringTie	exon	617917804	617917940	1000	+	.	transcript_id "STRG.67508.2"; gene_id "STRG.67508";
chr7D	StringTie	exon	617918038	617918504	1000	+	.	transcript_id "STRG.67508.2"; gene_id "STRG.67508";
chr7D	StringTie	transcript	617920150	617925355	1000	-	.	transcript_id "STRG.67507.1"; gene_id "STRG.67507"
chr7D	StringTie	exon	617920150	617921005	1000	-	.	transcript_id "STRG.67507.1"; gene_id "STRG.67507";
chr7D	StringTie	exon	617921093	617921180	1000	-	.	transcript_id "STRG.67507.1"; gene_id "STRG.67507";
chr7D	StringTie	exon	617921280	617921402	1000	-	.	transcript_id "STRG.67507.1"; gene_id "STRG.67507";
chr7D	StringTie	exon	617922019	617922166	1000	-	.	transcript_id "STRG.67507.1"; gene_id "STRG.67507";
chr7D	StringTie	exon	617922361	617922524	1000	-	.	transcript_id "STRG.67507.1"; gene_id "STRG.67507";
chr7D	StringTie	exon	617922602	617922754	1000	-	.	transcript_id "STRG.67507.1"; gene_id "STRG.67507";
chr7D	StringTie	exon	617922848	617922916	1000	-	.	transcript_id "STRG.67507.1"; gene_id "STRG.67507";
chr7D	StringTie	exon	617923001	617923134	1000	-	.	transcript_id "STRG.67507.1"; gene_id "STRG.67507";
chr7D	StringTie	exon	617923235	617925355	1000	-	.	transcript_id "STRG.67507.1"; gene_id "STRG.67507";
chr7D	StringTie	transcript	617995215	618001376	1000	-	.	transcript_id "STRG.67509.1"; gene_id "STRG.67509"
chr7D	StringTie	exon	617995215	617995882	1000	-	.	transcript_id "STRG.67509.1"; gene_id "STRG.67509";
chr7D	StringTie	exon	617995980	617996154	1000	-	.	transcript_id "STRG.67509.1"; gene_id "STRG.67509";
chr7D	StringTie	exon	617996232	617996362	1000	-	.	transcript_id "STRG.67509.1"; gene_id "STRG.67509";
chr7D	StringTie	exon	617996712	617996831	1000	-	.	transcript_id "STRG.67509.1"; gene_id "STRG.67509";
chr7D	StringTie	exon	617997314	617997390	1000	-	.	transcript_id "STRG.67509.1"; gene_id "STRG.67509";
chr7D	StringTie	exon	617997477	617997723	1000	-	.	transcript_id "STRG.67509.1"; gene_id "STRG.67509";
chr7D	StringTie	exon	617997810	617997966	1000	-	.	transcript_id "STRG.67509.1"; gene_id "STRG.67509";
chr7D	StringTie	exon	617998456	617998574	1000	-	.	transcript_id "STRG.67509.1"; gene_id "STRG.67509";
chr7D	StringTie	exon	617998693	617998827	1000	-	.	transcript_id "STRG.67509.1"; gene_id "STRG.67509";
chr7D	StringTie	exon	617998904	617999189	1000	-	.	transcript_id "STRG.67509.1"; gene_id "STRG.67509";
chr7D	StringTie	exon	617999280	617999485	1000	-	.	transcript_id "STRG.67509.1"; gene_id "STRG.67509";
chr7D	StringTie	exon	617999829	617999978	1000	-	.	transcript_id "STRG.67509.1"; gene_id "STRG.67509";
chr7D	StringTie	exon	618000168	618000350	1000	-	.	transcript_id "STRG.67509.1"; gene_id "STRG.67509";
chr7D	StringTie	exon	618000852	618001376	1000	-	.	transcript_id "STRG.67509.1"; gene_id "STRG.67509";
chr7D	StringTie	transcript	618133369	618135784	1000	+	.	transcript_id "STRG.67510.1"; gene_id "STRG.67510"
chr7D	StringTie	exon	618133369	618135784	1000	+	.	transcript_id "STRG.67510.1"; gene_id "STRG.67510";
chr7D	StringTie	transcript	618197961	618201566	1000	-	.	transcript_id "STRG.67512.1"; gene_id "STRG.67512"
chr7D	StringTie	exon	618197961	618198330	1000	-	.	transcript_id "STRG.67512.1"; gene_id "STRG.67512";
chr7D	StringTie	exon	618198728	618198796	1000	-	.	transcript_id "STRG.67512.1"; gene_id "STRG.67512";
chr7D	StringTie	exon	618199321	618199400	1000	-	.	transcript_id "STRG.67512.1"; gene_id "STRG.67512";
chr7D	StringTie	exon	618199561	618199639	1000	-	.	transcript_id "STRG.67512.1"; gene_id "STRG.67512";
chr7D	StringTie	exon	618199763	618199927	1000	-	.	transcript_id "STRG.67512.1"; gene_id "STRG.67512";
chr7D	StringTie	exon	618200026	618200070	1000	-	.	transcript_id "STRG.67512.1"; gene_id "STRG.67512";
chr7D	StringTie	exon	618200154	618200228	1000	-	.	transcript_id "STRG.67512.1"; gene_id "STRG.67512";
chr7D	StringTie	exon	618200317	618200493	1000	-	.	transcript_id "STRG.67512.1"; gene_id "STRG.67512";
chr7D	StringTie	exon	618201009	618201230	1000	-	.	transcript_id "STRG.67512.1"; gene_id "STRG.67512";
chr7D	StringTie	exon	618201343	618201566	1000	-	.	transcript_id "STRG.67512.1"; gene_id "STRG.67512";
chr7D	StringTie	transcript	618204289	618206678	1000	-	.	transcript_id "STRG.67513.1"; gene_id "STRG.67513"
chr7D	StringTie	exon	618204289	618206678	1000	-	.	transcript_id "STRG.67513.1"; gene_id "STRG.67513";
chr7D	StringTie	transcript	618762230	618767261	1000	+	.	transcript_id "STRG.67511.1"; gene_id "STRG.67511"
chr7D	StringTie	exon	618762230	618762838	1000	+	.	transcript_id "STRG.67511.1"; gene_id "STRG.67511";
chr7D	StringTie	exon	618765113	618767261	1000	+	.	transcript_id "STRG.67511.1"; gene_id "STRG.67511";
chr7D	StringTie	transcript	618876435	618879492	1000	-	.	transcript_id "STRG.67514.1"; gene_id "STRG.67514"
chr7D	StringTie	exon	618876435	618876856	1000	-	.	transcript_id "STRG.67514.1"; gene_id "STRG.67514";
chr7D	StringTie	exon	618876944	618877060	1000	-	.	transcript_id "STRG.67514.1"; gene_id "STRG.67514";
chr7D	StringTie	exon	618877415	618877999	1000	-	.	transcript_id "STRG.67514.1"; gene_id "STRG.67514";
chr7D	StringTie	exon	618878221	618878443	1000	-	.	transcript_id "STRG.67514.1"; gene_id "STRG.67514";
chr7D	StringTie	exon	618878542	618878648	1000	-	.	transcript_id "STRG.67514.1"; gene_id "STRG.67514";
chr7D	StringTie	exon	618879188	618879492	1000	-	.	transcript_id "STRG.67514.1"; gene_id "STRG.67514";
chr7D	StringTie	transcript	618876435	618879492	1000	-	.	transcript_id "STRG.67514.2"; gene_id "STRG.67514"
chr7D	StringTie	exon	618876435	618876856	1000	-	.	transcript_id "STRG.67514.2"; gene_id "STRG.67514";
chr7D	StringTie	exon	618876944	618877060	1000	-	.	transcript_id "STRG.67514.2"; gene_id "STRG.67514";
chr7D	StringTie	exon	618877415	618877526	1000	-	.	transcript_id "STRG.67514.2"; gene_id "STRG.67514";
chr7D	StringTie	exon	618877827	618877999	1000	-	.	transcript_id "STRG.67514.2"; gene_id "STRG.67514";
chr7D	StringTie	exon	618878221	618878443	1000	-	.	transcript_id "STRG.67514.2"; gene_id "STRG.67514";
chr7D	StringTie	exon	618878542	618878648	1000	-	.	transcript_id "STRG.67514.2"; gene_id "STRG.67514";
chr7D	StringTie	exon	618879188	618879492	1000	-	.	transcript_id "STRG.67514.2"; gene_id "STRG.67514";
chr7D	StringTie	transcript	618880198	618888478	1000	-	.	transcript_id "STRG.67515.1"; gene_id "STRG.67515"
chr7D	StringTie	exon	618880198	618881115	1000	-	.	transcript_id "STRG.67515.1"; gene_id "STRG.67515";
chr7D	StringTie	exon	618881939	618883912	1000	-	.	transcript_id "STRG.67515.1"; gene_id "STRG.67515";
chr7D	StringTie	exon	618886398	618886771	1000	-	.	transcript_id "STRG.67515.1"; gene_id "STRG.67515";
chr7D	StringTie	exon	618887069	618887236	1000	-	.	transcript_id "STRG.67515.1"; gene_id "STRG.67515";
chr7D	StringTie	exon	618887640	618888069	1000	-	.	transcript_id "STRG.67515.1"; gene_id "STRG.67515";
chr7D	StringTie	exon	618888147	618888478	1000	-	.	transcript_id "STRG.67515.1"; gene_id "STRG.67515";
chr7D	StringTie	transcript	618880198	618888478	1000	-	.	transcript_id "STRG.67515.2"; gene_id "STRG.67515"
chr7D	StringTie	exon	618880198	618881115	1000	-	.	transcript_id "STRG.67515.2"; gene_id "STRG.67515";
chr7D	StringTie	exon	618881939	618882051	1000	-	.	transcript_id "STRG.67515.2"; gene_id "STRG.67515";
chr7D	StringTie	exon	618883751	618883912	1000	-	.	transcript_id "STRG.67515.2"; gene_id "STRG.67515";
chr7D	StringTie	exon	618886398	618886771	1000	-	.	transcript_id "STRG.67515.2"; gene_id "STRG.67515";
chr7D	StringTie	exon	618887069	618887236	1000	-	.	transcript_id "STRG.67515.2"; gene_id "STRG.67515";
chr7D	StringTie	exon	618887640	618888069	1000	-	.	transcript_id "STRG.67515.2"; gene_id "STRG.67515";
chr7D	StringTie	exon	618888147	618888478	1000	-	.	transcript_id "STRG.67515.2"; gene_id "STRG.67515";
chr7D	StringTie	transcript	618880198	618888478	1000	-	.	transcript_id "STRG.67515.3"; gene_id "STRG.67515"
chr7D	StringTie	exon	618880198	618881115	1000	-	.	transcript_id "STRG.67515.3"; gene_id "STRG.67515";
chr7D	StringTie	exon	618881939	618883912	1000	-	.	transcript_id "STRG.67515.3"; gene_id "STRG.67515";
chr7D	StringTie	exon	618886398	618886771	1000	-	.	transcript_id "STRG.67515.3"; gene_id "STRG.67515";
chr7D	StringTie	exon	618887069	618887236	1000	-	.	transcript_id "STRG.67515.3"; gene_id "STRG.67515";
chr7D	StringTie	exon	618887640	618888478	1000	-	.	transcript_id "STRG.67515.3"; gene_id "STRG.67515";
chr7D	StringTie	transcript	618916022	618919459	1000	-	.	transcript_id "STRG.67516.1"; gene_id "STRG.67516"
chr7D	StringTie	exon	618916022	618916429	1000	-	.	transcript_id "STRG.67516.1"; gene_id "STRG.67516";
chr7D	StringTie	exon	618917518	618917560	1000	-	.	transcript_id "STRG.67516.1"; gene_id "STRG.67516";
chr7D	StringTie	exon	618917643	618918406	1000	-	.	transcript_id "STRG.67516.1"; gene_id "STRG.67516";
chr7D	StringTie	exon	618918503	618918563	1000	-	.	transcript_id "STRG.67516.1"; gene_id "STRG.67516";
chr7D	StringTie	exon	618918763	618919459	1000	-	.	transcript_id "STRG.67516.1"; gene_id "STRG.67516";
chr7D	StringTie	transcript	618916022	618919459	1000	-	.	transcript_id "STRG.67516.2"; gene_id "STRG.67516"
chr7D	StringTie	exon	618916022	618916429	1000	-	.	transcript_id "STRG.67516.2"; gene_id "STRG.67516";
chr7D	StringTie	exon	618917518	618917560	1000	-	.	transcript_id "STRG.67516.2"; gene_id "STRG.67516";
chr7D	StringTie	exon	618918318	618918406	1000	-	.	transcript_id "STRG.67516.2"; gene_id "STRG.67516";
chr7D	StringTie	exon	618918503	618918563	1000	-	.	transcript_id "STRG.67516.2"; gene_id "STRG.67516";
chr7D	StringTie	exon	618918763	618919459	1000	-	.	transcript_id "STRG.67516.2"; gene_id "STRG.67516";
chr7D	StringTie	transcript	618916022	618919459	1000	-	.	transcript_id "STRG.67516.3"; gene_id "STRG.67516"
chr7D	StringTie	exon	618916022	618916429	1000	-	.	transcript_id "STRG.67516.3"; gene_id "STRG.67516";
chr7D	StringTie	exon	618917518	618918406	1000	-	.	transcript_id "STRG.67516.3"; gene_id "STRG.67516";
chr7D	StringTie	exon	618918503	618918563	1000	-	.	transcript_id "STRG.67516.3"; gene_id "STRG.67516";
chr7D	StringTie	exon	618918763	618919459	1000	-	.	transcript_id "STRG.67516.3"; gene_id "STRG.67516";
chr7D	StringTie	transcript	618916022	618919459	1000	-	.	transcript_id "STRG.67516.4"; gene_id "STRG.67516"
chr7D	StringTie	exon	618916022	618916429	1000	-	.	transcript_id "STRG.67516.4"; gene_id "STRG.67516";
chr7D	StringTie	exon	618917518	618917560	1000	-	.	transcript_id "STRG.67516.4"; gene_id "STRG.67516";
chr7D	StringTie	exon	618917643	618917909	1000	-	.	transcript_id "STRG.67516.4"; gene_id "STRG.67516";
chr7D	StringTie	exon	618918318	618918406	1000	-	.	transcript_id "STRG.67516.4"; gene_id "STRG.67516";
chr7D	StringTie	exon	618918503	618918563	1000	-	.	transcript_id "STRG.67516.4"; gene_id "STRG.67516";
chr7D	StringTie	exon	618918763	618919459	1000	-	.	transcript_id "STRG.67516.4"; gene_id "STRG.67516";
chr7D	StringTie	transcript	618959116	618964760	1000	-	.	transcript_id "STRG.67517.1"; gene_id "STRG.67517"
chr7D	StringTie	exon	618959116	618960116	1000	-	.	transcript_id "STRG.67517.1"; gene_id "STRG.67517";
chr7D	StringTie	exon	618962896	618963133	1000	-	.	transcript_id "STRG.67517.1"; gene_id "STRG.67517";
chr7D	StringTie	exon	618964238	618964760	1000	-	.	transcript_id "STRG.67517.1"; gene_id "STRG.67517";
chr7D	StringTie	transcript	618967033	618973459	1000	-	.	transcript_id "STRG.67518.1"; gene_id "STRG.67518"
chr7D	StringTie	exon	618967033	618967486	1000	-	.	transcript_id "STRG.67518.1"; gene_id "STRG.67518";
chr7D	StringTie	exon	618968605	618968673	1000	-	.	transcript_id "STRG.67518.1"; gene_id "STRG.67518";
chr7D	StringTie	exon	618968752	618968814	1000	-	.	transcript_id "STRG.67518.1"; gene_id "STRG.67518";
chr7D	StringTie	exon	618968885	618969169	1000	-	.	transcript_id "STRG.67518.1"; gene_id "STRG.67518";
chr7D	StringTie	exon	618969262	618969375	1000	-	.	transcript_id "STRG.67518.1"; gene_id "STRG.67518";
chr7D	StringTie	exon	618969465	618969843	1000	-	.	transcript_id "STRG.67518.1"; gene_id "STRG.67518";
chr7D	StringTie	exon	618970209	618970398	1000	-	.	transcript_id "STRG.67518.1"; gene_id "STRG.67518";
chr7D	StringTie	exon	618970480	618971829	1000	-	.	transcript_id "STRG.67518.1"; gene_id "STRG.67518";
chr7D	StringTie	exon	618973093	618973459	1000	-	.	transcript_id "STRG.67518.1"; gene_id "STRG.67518";
chr7D	StringTie	transcript	618967033	618973459	1000	-	.	transcript_id "STRG.67518.2"; gene_id "STRG.67518"
chr7D	StringTie	exon	618967033	618967486	1000	-	.	transcript_id "STRG.67518.2"; gene_id "STRG.67518";
chr7D	StringTie	exon	618968605	618968673	1000	-	.	transcript_id "STRG.67518.2"; gene_id "STRG.67518";
chr7D	StringTie	exon	618968752	618968814	1000	-	.	transcript_id "STRG.67518.2"; gene_id "STRG.67518";
chr7D	StringTie	exon	618968885	618969169	1000	-	.	transcript_id "STRG.67518.2"; gene_id "STRG.67518";
chr7D	StringTie	exon	618969262	618969375	1000	-	.	transcript_id "STRG.67518.2"; gene_id "STRG.67518";
chr7D	StringTie	exon	618969465	618969843	1000	-	.	transcript_id "STRG.67518.2"; gene_id "STRG.67518";
chr7D	StringTie	exon	618970209	618970398	1000	-	.	transcript_id "STRG.67518.2"; gene_id "STRG.67518";
chr7D	StringTie	exon	618970480	618970671	1000	-	.	transcript_id "STRG.67518.2"; gene_id "STRG.67518";
chr7D	StringTie	exon	618973093	618973459	1000	-	.	transcript_id "STRG.67518.2"; gene_id "STRG.67518";
chr7D	StringTie	transcript	619123859	619127663	1000	+	.	transcript_id "STRG.67519.1"; gene_id "STRG.67519"
chr7D	StringTie	exon	619123859	619127663	1000	+	.	transcript_id "STRG.67519.1"; gene_id "STRG.67519";
chr7D	StringTie	transcript	619154974	619156590	1000	+	.	transcript_id "STRG.67520.1"; gene_id "STRG.67520"
chr7D	StringTie	exon	619154974	619156590	1000	+	.	transcript_id "STRG.67520.1"; gene_id "STRG.67520";
chr7D	StringTie	transcript	620558549	620559835	1000	-	.	transcript_id "STRG.67521.1"; gene_id "STRG.67521"
chr7D	StringTie	exon	620558549	620559835	1000	-	.	transcript_id "STRG.67521.1"; gene_id "STRG.67521";
chr7D	StringTie	transcript	621347683	621355708	1000	+	.	transcript_id "STRG.67522.3"; gene_id "STRG.67522"
chr7D	StringTie	exon	621347683	621348238	1000	+	.	transcript_id "STRG.67522.3"; gene_id "STRG.67522";
chr7D	StringTie	exon	621348641	621348808	1000	+	.	transcript_id "STRG.67522.3"; gene_id "STRG.67522";
chr7D	StringTie	exon	621349106	621349473	1000	+	.	transcript_id "STRG.67522.3"; gene_id "STRG.67522";
chr7D	StringTie	exon	621354126	621354239	1000	+	.	transcript_id "STRG.67522.3"; gene_id "STRG.67522";
chr7D	StringTie	exon	621355278	621355708	1000	+	.	transcript_id "STRG.67522.3"; gene_id "STRG.67522";
chr7D	StringTie	transcript	621347683	621357091	1000	+	.	transcript_id "STRG.67522.1"; gene_id "STRG.67522"
chr7D	StringTie	exon	621347683	621348238	1000	+	.	transcript_id "STRG.67522.1"; gene_id "STRG.67522";
chr7D	StringTie	exon	621348641	621348808	1000	+	.	transcript_id "STRG.67522.1"; gene_id "STRG.67522";
chr7D	StringTie	exon	621349106	621349473	1000	+	.	transcript_id "STRG.67522.1"; gene_id "STRG.67522";
chr7D	StringTie	exon	621352221	621352382	1000	+	.	transcript_id "STRG.67522.1"; gene_id "STRG.67522";
chr7D	StringTie	exon	621352533	621354239	1000	+	.	transcript_id "STRG.67522.1"; gene_id "STRG.67522";
chr7D	StringTie	exon	621355278	621355364	1000	+	.	transcript_id "STRG.67522.1"; gene_id "STRG.67522";
chr7D	StringTie	exon	621356048	621356175	1000	+	.	transcript_id "STRG.67522.1"; gene_id "STRG.67522";
chr7D	StringTie	exon	621356352	621357091	1000	+	.	transcript_id "STRG.67522.1"; gene_id "STRG.67522";
chr7D	StringTie	transcript	621347683	621357091	1000	+	.	transcript_id "STRG.67522.2"; gene_id "STRG.67522"
chr7D	StringTie	exon	621347683	621348238	1000	+	.	transcript_id "STRG.67522.2"; gene_id "STRG.67522";
chr7D	StringTie	exon	621348641	621348808	1000	+	.	transcript_id "STRG.67522.2"; gene_id "STRG.67522";
chr7D	StringTie	exon	621349106	621349473	1000	+	.	transcript_id "STRG.67522.2"; gene_id "STRG.67522";
chr7D	StringTie	exon	621352221	621354239	1000	+	.	transcript_id "STRG.67522.2"; gene_id "STRG.67522";
chr7D	StringTie	exon	621355278	621355364	1000	+	.	transcript_id "STRG.67522.2"; gene_id "STRG.67522";
chr7D	StringTie	exon	621355911	621355970	1000	+	.	transcript_id "STRG.67522.2"; gene_id "STRG.67522";
chr7D	StringTie	exon	621356048	621356175	1000	+	.	transcript_id "STRG.67522.2"; gene_id "STRG.67522";
chr7D	StringTie	exon	621356352	621357091	1000	+	.	transcript_id "STRG.67522.2"; gene_id "STRG.67522";
chr7D	StringTie	transcript	621347683	621357091	1000	+	.	transcript_id "STRG.67522.4"; gene_id "STRG.67522"
chr7D	StringTie	exon	621347683	621348238	1000	+	.	transcript_id "STRG.67522.4"; gene_id "STRG.67522";
chr7D	StringTie	exon	621348641	621348808	1000	+	.	transcript_id "STRG.67522.4"; gene_id "STRG.67522";
chr7D	StringTie	exon	621349106	621349473	1000	+	.	transcript_id "STRG.67522.4"; gene_id "STRG.67522";
chr7D	StringTie	exon	621352221	621353961	1000	+	.	transcript_id "STRG.67522.4"; gene_id "STRG.67522";
chr7D	StringTie	exon	621354126	621354239	1000	+	.	transcript_id "STRG.67522.4"; gene_id "STRG.67522";
chr7D	StringTie	exon	621355278	621355364	1000	+	.	transcript_id "STRG.67522.4"; gene_id "STRG.67522";
chr7D	StringTie	exon	621355911	621355970	1000	+	.	transcript_id "STRG.67522.4"; gene_id "STRG.67522";
chr7D	StringTie	exon	621356048	621356175	1000	+	.	transcript_id "STRG.67522.4"; gene_id "STRG.67522";
chr7D	StringTie	exon	621356352	621357091	1000	+	.	transcript_id "STRG.67522.4"; gene_id "STRG.67522";
chr7D	StringTie	transcript	621662003	621669433	1000	+	.	transcript_id "STRG.67523.1"; gene_id "STRG.67523"
chr7D	StringTie	exon	621662003	621662276	1000	+	.	transcript_id "STRG.67523.1"; gene_id "STRG.67523";
chr7D	StringTie	exon	621663594	621664333	1000	+	.	transcript_id "STRG.67523.1"; gene_id "STRG.67523";
chr7D	StringTie	exon	621664432	621664527	1000	+	.	transcript_id "STRG.67523.1"; gene_id "STRG.67523";
chr7D	StringTie	exon	621664608	621664703	1000	+	.	transcript_id "STRG.67523.1"; gene_id "STRG.67523";
chr7D	StringTie	exon	621664781	621664876	1000	+	.	transcript_id "STRG.67523.1"; gene_id "STRG.67523";
chr7D	StringTie	exon	621664958	621665053	1000	+	.	transcript_id "STRG.67523.1"; gene_id "STRG.67523";
chr7D	StringTie	exon	621665253	621665348	1000	+	.	transcript_id "STRG.67523.1"; gene_id "STRG.67523";
chr7D	StringTie	exon	621665995	621666141	1000	+	.	transcript_id "STRG.67523.1"; gene_id "STRG.67523";
chr7D	StringTie	exon	621666800	621669433	1000	+	.	transcript_id "STRG.67523.1"; gene_id "STRG.67523";
chr7D	StringTie	transcript	621695323	621708016	1000	+	.	transcript_id "STRG.67524.1"; gene_id "STRG.67524"
chr7D	StringTie	exon	621695323	621695584	1000	+	.	transcript_id "STRG.67524.1"; gene_id "STRG.67524";
chr7D	StringTie	exon	621695696	621695808	1000	+	.	transcript_id "STRG.67524.1"; gene_id "STRG.67524";
chr7D	StringTie	exon	621696766	621696828	1000	+	.	transcript_id "STRG.67524.1"; gene_id "STRG.67524";
chr7D	StringTie	exon	621696916	621696958	1000	+	.	transcript_id "STRG.67524.1"; gene_id "STRG.67524";
chr7D	StringTie	exon	621697139	621697378	1000	+	.	transcript_id "STRG.67524.1"; gene_id "STRG.67524";
chr7D	StringTie	exon	621697790	621697911	1000	+	.	transcript_id "STRG.67524.1"; gene_id "STRG.67524";
chr7D	StringTie	exon	621698003	621698171	1000	+	.	transcript_id "STRG.67524.1"; gene_id "STRG.67524";
chr7D	StringTie	exon	621698517	621699540	1000	+	.	transcript_id "STRG.67524.1"; gene_id "STRG.67524";
chr7D	StringTie	exon	621700283	621700485	1000	+	.	transcript_id "STRG.67524.1"; gene_id "STRG.67524";
chr7D	StringTie	exon	621700586	621700823	1000	+	.	transcript_id "STRG.67524.1"; gene_id "STRG.67524";
chr7D	StringTie	exon	621701075	621701411	1000	+	.	transcript_id "STRG.67524.1"; gene_id "STRG.67524";
chr7D	StringTie	exon	621701671	621701877	1000	+	.	transcript_id "STRG.67524.1"; gene_id "STRG.67524";
chr7D	StringTie	exon	621701995	621702087	1000	+	.	transcript_id "STRG.67524.1"; gene_id "STRG.67524";
chr7D	StringTie	exon	621703100	621703306	1000	+	.	transcript_id "STRG.67524.1"; gene_id "STRG.67524";
chr7D	StringTie	exon	621704036	621704239	1000	+	.	transcript_id "STRG.67524.1"; gene_id "STRG.67524";
chr7D	StringTie	exon	621704634	621705117	1000	+	.	transcript_id "STRG.67524.1"; gene_id "STRG.67524";
chr7D	StringTie	exon	621705198	621705319	1000	+	.	transcript_id "STRG.67524.1"; gene_id "STRG.67524";
chr7D	StringTie	exon	621705430	621705549	1000	+	.	transcript_id "STRG.67524.1"; gene_id "STRG.67524";
chr7D	StringTie	exon	621707117	621707170	1000	+	.	transcript_id "STRG.67524.1"; gene_id "STRG.67524";
chr7D	StringTie	exon	621707250	621708016	1000	+	.	transcript_id "STRG.67524.1"; gene_id "STRG.67524";
chr7D	StringTie	transcript	621698517	621709550	1000	+	.	transcript_id "STRG.67524.2"; gene_id "STRG.67524"
chr7D	StringTie	exon	621698517	621699540	1000	+	.	transcript_id "STRG.67524.2"; gene_id "STRG.67524";
chr7D	StringTie	exon	621700283	621700485	1000	+	.	transcript_id "STRG.67524.2"; gene_id "STRG.67524";
chr7D	StringTie	exon	621700586	621700823	1000	+	.	transcript_id "STRG.67524.2"; gene_id "STRG.67524";
chr7D	StringTie	exon	621701075	621701411	1000	+	.	transcript_id "STRG.67524.2"; gene_id "STRG.67524";
chr7D	StringTie	exon	621701671	621701877	1000	+	.	transcript_id "STRG.67524.2"; gene_id "STRG.67524";
chr7D	StringTie	exon	621701995	621702087	1000	+	.	transcript_id "STRG.67524.2"; gene_id "STRG.67524";
chr7D	StringTie	exon	621703100	621703306	1000	+	.	transcript_id "STRG.67524.2"; gene_id "STRG.67524";
chr7D	StringTie	exon	621704036	621704239	1000	+	.	transcript_id "STRG.67524.2"; gene_id "STRG.67524";
chr7D	StringTie	exon	621704634	621705117	1000	+	.	transcript_id "STRG.67524.2"; gene_id "STRG.67524";
chr7D	StringTie	exon	621705198	621705319	1000	+	.	transcript_id "STRG.67524.2"; gene_id "STRG.67524";
chr7D	StringTie	exon	621705430	621705549	1000	+	.	transcript_id "STRG.67524.2"; gene_id "STRG.67524";
chr7D	StringTie	exon	621707117	621707170	1000	+	.	transcript_id "STRG.67524.2"; gene_id "STRG.67524";
chr7D	StringTie	exon	621707250	621708191	1000	+	.	transcript_id "STRG.67524.2"; gene_id "STRG.67524";
chr7D	StringTie	exon	621708742	621709550	1000	+	.	transcript_id "STRG.67524.2"; gene_id "STRG.67524";
chr7D	StringTie	transcript	621707250	621709550	1000	+	.	transcript_id "STRG.67524.3"; gene_id "STRG.67524"
chr7D	StringTie	exon	621707250	621708191	1000	+	.	transcript_id "STRG.67524.3"; gene_id "STRG.67524";
chr7D	StringTie	exon	621708742	621709550	1000	+	.	transcript_id "STRG.67524.3"; gene_id "STRG.67524";
chr7D	StringTie	transcript	621709565	621715459	1000	-	.	transcript_id "STRG.67525.1"; gene_id "STRG.67525"
chr7D	StringTie	exon	621709565	621710239	1000	-	.	transcript_id "STRG.67525.1"; gene_id "STRG.67525";
chr7D	StringTie	exon	621710636	621710848	1000	-	.	transcript_id "STRG.67525.1"; gene_id "STRG.67525";
chr7D	StringTie	exon	621710978	621711265	1000	-	.	transcript_id "STRG.67525.1"; gene_id "STRG.67525";
chr7D	StringTie	exon	621711359	621711448	1000	-	.	transcript_id "STRG.67525.1"; gene_id "STRG.67525";
chr7D	StringTie	exon	621711735	621711916	1000	-	.	transcript_id "STRG.67525.1"; gene_id "STRG.67525";
chr7D	StringTie	exon	621712043	621712982	1000	-	.	transcript_id "STRG.67525.1"; gene_id "STRG.67525";
chr7D	StringTie	exon	621715196	621715459	1000	-	.	transcript_id "STRG.67525.1"; gene_id "STRG.67525";
chr7D	StringTie	transcript	621709565	621715459	1000	-	.	transcript_id "STRG.67525.2"; gene_id "STRG.67525"
chr7D	StringTie	exon	621709565	621710239	1000	-	.	transcript_id "STRG.67525.2"; gene_id "STRG.67525";
chr7D	StringTie	exon	621710636	621710848	1000	-	.	transcript_id "STRG.67525.2"; gene_id "STRG.67525";
chr7D	StringTie	exon	621710978	621711265	1000	-	.	transcript_id "STRG.67525.2"; gene_id "STRG.67525";
chr7D	StringTie	exon	621711359	621711448	1000	-	.	transcript_id "STRG.67525.2"; gene_id "STRG.67525";
chr7D	StringTie	exon	621711735	621711916	1000	-	.	transcript_id "STRG.67525.2"; gene_id "STRG.67525";
chr7D	StringTie	exon	621712043	621712982	1000	-	.	transcript_id "STRG.67525.2"; gene_id "STRG.67525";
chr7D	StringTie	exon	621713081	621713159	1000	-	.	transcript_id "STRG.67525.2"; gene_id "STRG.67525";
chr7D	StringTie	exon	621715196	621715459	1000	-	.	transcript_id "STRG.67525.2"; gene_id "STRG.67525";
chr7D	StringTie	transcript	621709565	621715459	1000	-	.	transcript_id "STRG.67525.3"; gene_id "STRG.67525"
chr7D	StringTie	exon	621709565	621710239	1000	-	.	transcript_id "STRG.67525.3"; gene_id "STRG.67525";
chr7D	StringTie	exon	621710636	621710848	1000	-	.	transcript_id "STRG.67525.3"; gene_id "STRG.67525";
chr7D	StringTie	exon	621710978	621711265	1000	-	.	transcript_id "STRG.67525.3"; gene_id "STRG.67525";
chr7D	StringTie	exon	621711359	621711448	1000	-	.	transcript_id "STRG.67525.3"; gene_id "STRG.67525";
chr7D	StringTie	exon	621711735	621711916	1000	-	.	transcript_id "STRG.67525.3"; gene_id "STRG.67525";
chr7D	StringTie	exon	621712043	621712982	1000	-	.	transcript_id "STRG.67525.3"; gene_id "STRG.67525";
chr7D	StringTie	exon	621715009	621715118	1000	-	.	transcript_id "STRG.67525.3"; gene_id "STRG.67525";
chr7D	StringTie	exon	621715196	621715459	1000	-	.	transcript_id "STRG.67525.3"; gene_id "STRG.67525";
chr7D	StringTie	transcript	621730188	621742965	1000	+	.	transcript_id "STRG.67529.1"; gene_id "STRG.67529"
chr7D	StringTie	exon	621730188	621730331	1000	+	.	transcript_id "STRG.67529.1"; gene_id "STRG.67529";
chr7D	StringTie	exon	621730430	621730542	1000	+	.	transcript_id "STRG.67529.1"; gene_id "STRG.67529";
chr7D	StringTie	exon	621731379	621731441	1000	+	.	transcript_id "STRG.67529.1"; gene_id "STRG.67529";
chr7D	StringTie	exon	621731527	621731569	1000	+	.	transcript_id "STRG.67529.1"; gene_id "STRG.67529";
chr7D	StringTie	exon	621731751	621731990	1000	+	.	transcript_id "STRG.67529.1"; gene_id "STRG.67529";
chr7D	StringTie	exon	621732597	621732706	1000	+	.	transcript_id "STRG.67529.1"; gene_id "STRG.67529";
chr7D	StringTie	exon	621733539	621733707	1000	+	.	transcript_id "STRG.67529.1"; gene_id "STRG.67529";
chr7D	StringTie	exon	621734149	621735163	1000	+	.	transcript_id "STRG.67529.1"; gene_id "STRG.67529";
chr7D	StringTie	exon	621735899	621736101	1000	+	.	transcript_id "STRG.67529.1"; gene_id "STRG.67529";
chr7D	StringTie	exon	621736202	621736439	1000	+	.	transcript_id "STRG.67529.1"; gene_id "STRG.67529";
chr7D	StringTie	exon	621736701	621737037	1000	+	.	transcript_id "STRG.67529.1"; gene_id "STRG.67529";
chr7D	StringTie	exon	621737445	621737651	1000	+	.	transcript_id "STRG.67529.1"; gene_id "STRG.67529";
chr7D	StringTie	exon	621737764	621737856	1000	+	.	transcript_id "STRG.67529.1"; gene_id "STRG.67529";
chr7D	StringTie	exon	621738874	621739080	1000	+	.	transcript_id "STRG.67529.1"; gene_id "STRG.67529";
chr7D	StringTie	exon	621740581	621740775	1000	+	.	transcript_id "STRG.67529.1"; gene_id "STRG.67529";
chr7D	StringTie	exon	621741150	621741627	1000	+	.	transcript_id "STRG.67529.1"; gene_id "STRG.67529";
chr7D	StringTie	exon	621741708	621741853	1000	+	.	transcript_id "STRG.67529.1"; gene_id "STRG.67529";
chr7D	StringTie	exon	621742051	621742116	1000	+	.	transcript_id "STRG.67529.1"; gene_id "STRG.67529";
chr7D	StringTie	exon	621742193	621742965	1000	+	.	transcript_id "STRG.67529.1"; gene_id "STRG.67529";
chr7D	StringTie	transcript	621734149	621744070	1000	+	.	transcript_id "STRG.67529.2"; gene_id "STRG.67529"
chr7D	StringTie	exon	621734149	621735163	1000	+	.	transcript_id "STRG.67529.2"; gene_id "STRG.67529";
chr7D	StringTie	exon	621735899	621736101	1000	+	.	transcript_id "STRG.67529.2"; gene_id "STRG.67529";
chr7D	StringTie	exon	621736202	621736439	1000	+	.	transcript_id "STRG.67529.2"; gene_id "STRG.67529";
chr7D	StringTie	exon	621736701	621737037	1000	+	.	transcript_id "STRG.67529.2"; gene_id "STRG.67529";
chr7D	StringTie	exon	621737445	621737651	1000	+	.	transcript_id "STRG.67529.2"; gene_id "STRG.67529";
chr7D	StringTie	exon	621737764	621737856	1000	+	.	transcript_id "STRG.67529.2"; gene_id "STRG.67529";
chr7D	StringTie	exon	621738874	621739080	1000	+	.	transcript_id "STRG.67529.2"; gene_id "STRG.67529";
chr7D	StringTie	exon	621740581	621740775	1000	+	.	transcript_id "STRG.67529.2"; gene_id "STRG.67529";
chr7D	StringTie	exon	621741150	621741627	1000	+	.	transcript_id "STRG.67529.2"; gene_id "STRG.67529";
chr7D	StringTie	exon	621741708	621741853	1000	+	.	transcript_id "STRG.67529.2"; gene_id "STRG.67529";
chr7D	StringTie	exon	621742051	621742116	1000	+	.	transcript_id "STRG.67529.2"; gene_id "STRG.67529";
chr7D	StringTie	exon	621742193	621743140	1000	+	.	transcript_id "STRG.67529.2"; gene_id "STRG.67529";
chr7D	StringTie	exon	621743336	621744070	1000	+	.	transcript_id "STRG.67529.2"; gene_id "STRG.67529";
chr7D	StringTie	transcript	621746106	621749772	1000	+	.	transcript_id "STRG.67526.1"; gene_id "STRG.67526"
chr7D	StringTie	exon	621746106	621746442	1000	+	.	transcript_id "STRG.67526.1"; gene_id "STRG.67526";
chr7D	StringTie	exon	621746533	621746726	1000	+	.	transcript_id "STRG.67526.1"; gene_id "STRG.67526";
chr7D	StringTie	exon	621746823	621747101	1000	+	.	transcript_id "STRG.67526.1"; gene_id "STRG.67526";
chr7D	StringTie	exon	621747211	621747269	1000	+	.	transcript_id "STRG.67526.1"; gene_id "STRG.67526";
chr7D	StringTie	exon	621747535	621747571	1000	+	.	transcript_id "STRG.67526.1"; gene_id "STRG.67526";
chr7D	StringTie	exon	621747705	621747776	1000	+	.	transcript_id "STRG.67526.1"; gene_id "STRG.67526";
chr7D	StringTie	exon	621748612	621749772	1000	+	.	transcript_id "STRG.67526.1"; gene_id "STRG.67526";
chr7D	StringTie	transcript	621901285	621903391	1000	-	.	transcript_id "STRG.67527.1"; gene_id "STRG.67527"
chr7D	StringTie	exon	621901285	621902028	1000	-	.	transcript_id "STRG.67527.1"; gene_id "STRG.67527";
chr7D	StringTie	exon	621902134	621902268	1000	-	.	transcript_id "STRG.67527.1"; gene_id "STRG.67527";
chr7D	StringTie	exon	621902349	621903391	1000	-	.	transcript_id "STRG.67527.1"; gene_id "STRG.67527";
chr7D	StringTie	transcript	621901285	621903391	1000	-	.	transcript_id "STRG.67527.2"; gene_id "STRG.67527"
chr7D	StringTie	exon	621901285	621902268	1000	-	.	transcript_id "STRG.67527.2"; gene_id "STRG.67527";
chr7D	StringTie	exon	621902349	621903391	1000	-	.	transcript_id "STRG.67527.2"; gene_id "STRG.67527";
chr7D	StringTie	transcript	622047760	622052778	1000	-	.	transcript_id "STRG.67528.5"; gene_id "STRG.67528"
chr7D	StringTie	exon	622047760	622048649	1000	-	.	transcript_id "STRG.67528.5"; gene_id "STRG.67528";
chr7D	StringTie	exon	622049119	622050875	1000	-	.	transcript_id "STRG.67528.5"; gene_id "STRG.67528";
chr7D	StringTie	exon	622051495	622051574	1000	-	.	transcript_id "STRG.67528.5"; gene_id "STRG.67528";
chr7D	StringTie	exon	622051721	622051793	1000	-	.	transcript_id "STRG.67528.5"; gene_id "STRG.67528";
chr7D	StringTie	exon	622052673	622052778	1000	-	.	transcript_id "STRG.67528.5"; gene_id "STRG.67528";
chr7D	StringTie	transcript	622047760	622052778	1000	-	.	transcript_id "STRG.67528.6"; gene_id "STRG.67528"
chr7D	StringTie	exon	622047760	622048649	1000	-	.	transcript_id "STRG.67528.6"; gene_id "STRG.67528";
chr7D	StringTie	exon	622049119	622049207	1000	-	.	transcript_id "STRG.67528.6"; gene_id "STRG.67528";
chr7D	StringTie	exon	622050702	622051826	1000	-	.	transcript_id "STRG.67528.6"; gene_id "STRG.67528";
chr7D	StringTie	exon	622052673	622052778	1000	-	.	transcript_id "STRG.67528.6"; gene_id "STRG.67528";
chr7D	StringTie	transcript	622047760	622053279	1000	-	.	transcript_id "STRG.67528.1"; gene_id "STRG.67528"
chr7D	StringTie	exon	622047760	622048649	1000	-	.	transcript_id "STRG.67528.1"; gene_id "STRG.67528";
chr7D	StringTie	exon	622049119	622049207	1000	-	.	transcript_id "STRG.67528.1"; gene_id "STRG.67528";
chr7D	StringTie	exon	622050702	622050875	1000	-	.	transcript_id "STRG.67528.1"; gene_id "STRG.67528";
chr7D	StringTie	exon	622051721	622051793	1000	-	.	transcript_id "STRG.67528.1"; gene_id "STRG.67528";
chr7D	StringTie	exon	622052673	622052752	1000	-	.	transcript_id "STRG.67528.1"; gene_id "STRG.67528";
chr7D	StringTie	exon	622052925	622053279	1000	-	.	transcript_id "STRG.67528.1"; gene_id "STRG.67528";
chr7D	StringTie	transcript	622047760	622053279	1000	-	.	transcript_id "STRG.67528.2"; gene_id "STRG.67528"
chr7D	StringTie	exon	622047760	622048649	1000	-	.	transcript_id "STRG.67528.2"; gene_id "STRG.67528";
chr7D	StringTie	exon	622049119	622051826	1000	-	.	transcript_id "STRG.67528.2"; gene_id "STRG.67528";
chr7D	StringTie	exon	622052673	622052752	1000	-	.	transcript_id "STRG.67528.2"; gene_id "STRG.67528";
chr7D	StringTie	exon	622052925	622053279	1000	-	.	transcript_id "STRG.67528.2"; gene_id "STRG.67528";
chr7D	StringTie	transcript	622047760	622053279	1000	-	.	transcript_id "STRG.67528.3"; gene_id "STRG.67528"
chr7D	StringTie	exon	622047760	622048649	1000	-	.	transcript_id "STRG.67528.3"; gene_id "STRG.67528";
chr7D	StringTie	exon	622049119	622049207	1000	-	.	transcript_id "STRG.67528.3"; gene_id "STRG.67528";
chr7D	StringTie	exon	622050702	622050875	1000	-	.	transcript_id "STRG.67528.3"; gene_id "STRG.67528";
chr7D	StringTie	exon	622051495	622051574	1000	-	.	transcript_id "STRG.67528.3"; gene_id "STRG.67528";
chr7D	StringTie	exon	622051721	622051793	1000	-	.	transcript_id "STRG.67528.3"; gene_id "STRG.67528";
chr7D	StringTie	exon	622052673	622052752	1000	-	.	transcript_id "STRG.67528.3"; gene_id "STRG.67528";
chr7D	StringTie	exon	622052925	622053279	1000	-	.	transcript_id "STRG.67528.3"; gene_id "STRG.67528";
chr7D	StringTie	transcript	622047760	622053279	1000	-	.	transcript_id "STRG.67528.4"; gene_id "STRG.67528"
chr7D	StringTie	exon	622047760	622048649	1000	-	.	transcript_id "STRG.67528.4"; gene_id "STRG.67528";
chr7D	StringTie	exon	622049119	622051793	1000	-	.	transcript_id "STRG.67528.4"; gene_id "STRG.67528";
chr7D	StringTie	exon	622052377	622052494	1000	-	.	transcript_id "STRG.67528.4"; gene_id "STRG.67528";
chr7D	StringTie	exon	622052673	622052752	1000	-	.	transcript_id "STRG.67528.4"; gene_id "STRG.67528";
chr7D	StringTie	exon	622052925	622053279	1000	-	.	transcript_id "STRG.67528.4"; gene_id "STRG.67528";
chr7D	StringTie	transcript	622047760	622053279	1000	-	.	transcript_id "STRG.67528.7"; gene_id "STRG.67528"
chr7D	StringTie	exon	622047760	622048649	1000	-	.	transcript_id "STRG.67528.7"; gene_id "STRG.67528";
chr7D	StringTie	exon	622049119	622049207	1000	-	.	transcript_id "STRG.67528.7"; gene_id "STRG.67528";
chr7D	StringTie	exon	622050702	622050875	1000	-	.	transcript_id "STRG.67528.7"; gene_id "STRG.67528";
chr7D	StringTie	exon	622051721	622051793	1000	-	.	transcript_id "STRG.67528.7"; gene_id "STRG.67528";
chr7D	StringTie	exon	622052377	622052494	1000	-	.	transcript_id "STRG.67528.7"; gene_id "STRG.67528";
chr7D	StringTie	exon	622052673	622052752	1000	-	.	transcript_id "STRG.67528.7"; gene_id "STRG.67528";
chr7D	StringTie	exon	622052925	622053279	1000	-	.	transcript_id "STRG.67528.7"; gene_id "STRG.67528";
chr7D	StringTie	transcript	622089076	622122757	1000	+	.	transcript_id "STRG.67531.1"; gene_id "STRG.67531"
chr7D	StringTie	exon	622089076	622089262	1000	+	.	transcript_id "STRG.67531.1"; gene_id "STRG.67531";
chr7D	StringTie	exon	622089617	622090001	1000	+	.	transcript_id "STRG.67531.1"; gene_id "STRG.67531";
chr7D	StringTie	exon	622090106	622090206	1000	+	.	transcript_id "STRG.67531.1"; gene_id "STRG.67531";
chr7D	StringTie	exon	622119078	622122127	1000	+	.	transcript_id "STRG.67531.1"; gene_id "STRG.67531";
chr7D	StringTie	exon	622122247	622122757	1000	+	.	transcript_id "STRG.67531.1"; gene_id "STRG.67531";
chr7D	StringTie	transcript	622089076	622122757	1000	+	.	transcript_id "STRG.67531.2"; gene_id "STRG.67531"
chr7D	StringTie	exon	622089076	622090001	1000	+	.	transcript_id "STRG.67531.2"; gene_id "STRG.67531";
chr7D	StringTie	exon	622090106	622090206	1000	+	.	transcript_id "STRG.67531.2"; gene_id "STRG.67531";
chr7D	StringTie	exon	622119078	622122127	1000	+	.	transcript_id "STRG.67531.2"; gene_id "STRG.67531";
chr7D	StringTie	exon	622122247	622122757	1000	+	.	transcript_id "STRG.67531.2"; gene_id "STRG.67531";
chr7D	StringTie	transcript	622136022	622139167	1000	-	.	transcript_id "STRG.67530.1"; gene_id "STRG.67530"
chr7D	StringTie	exon	622136022	622139167	1000	-	.	transcript_id "STRG.67530.1"; gene_id "STRG.67530";
chr7D	StringTie	transcript	622146954	622160012	1000	-	.	transcript_id "STRG.67533.1"; gene_id "STRG.67533"
chr7D	StringTie	exon	622146954	622147414	1000	-	.	transcript_id "STRG.67533.1"; gene_id "STRG.67533";
chr7D	StringTie	exon	622147497	622147588	1000	-	.	transcript_id "STRG.67533.1"; gene_id "STRG.67533";
chr7D	StringTie	exon	622147723	622147828	1000	-	.	transcript_id "STRG.67533.1"; gene_id "STRG.67533";
chr7D	StringTie	exon	622148248	622148313	1000	-	.	transcript_id "STRG.67533.1"; gene_id "STRG.67533";
chr7D	StringTie	exon	622148397	622148516	1000	-	.	transcript_id "STRG.67533.1"; gene_id "STRG.67533";
chr7D	StringTie	exon	622148748	622148815	1000	-	.	transcript_id "STRG.67533.1"; gene_id "STRG.67533";
chr7D	StringTie	exon	622148889	622148952	1000	-	.	transcript_id "STRG.67533.1"; gene_id "STRG.67533";
chr7D	StringTie	exon	622149406	622149547	1000	-	.	transcript_id "STRG.67533.1"; gene_id "STRG.67533";
chr7D	StringTie	exon	622149618	622149706	1000	-	.	transcript_id "STRG.67533.1"; gene_id "STRG.67533";
chr7D	StringTie	exon	622149868	622149931	1000	-	.	transcript_id "STRG.67533.1"; gene_id "STRG.67533";
chr7D	StringTie	exon	622150394	622150497	1000	-	.	transcript_id "STRG.67533.1"; gene_id "STRG.67533";
chr7D	StringTie	exon	622150907	622151044	1000	-	.	transcript_id "STRG.67533.1"; gene_id "STRG.67533";
chr7D	StringTie	exon	622151283	622151408	1000	-	.	transcript_id "STRG.67533.1"; gene_id "STRG.67533";
chr7D	StringTie	exon	622151493	622151705	1000	-	.	transcript_id "STRG.67533.1"; gene_id "STRG.67533";
chr7D	StringTie	exon	622151859	622151942	1000	-	.	transcript_id "STRG.67533.1"; gene_id "STRG.67533";
chr7D	StringTie	exon	622152110	622152269	1000	-	.	transcript_id "STRG.67533.1"; gene_id "STRG.67533";
chr7D	StringTie	exon	622153054	622153187	1000	-	.	transcript_id "STRG.67533.1"; gene_id "STRG.67533";
chr7D	StringTie	exon	622153814	622153903	1000	-	.	transcript_id "STRG.67533.1"; gene_id "STRG.67533";
chr7D	StringTie	exon	622154052	622154210	1000	-	.	transcript_id "STRG.67533.1"; gene_id "STRG.67533";
chr7D	StringTie	exon	622154760	622154838	1000	-	.	transcript_id "STRG.67533.1"; gene_id "STRG.67533";
chr7D	StringTie	exon	622155417	622155514	1000	-	.	transcript_id "STRG.67533.1"; gene_id "STRG.67533";
chr7D	StringTie	exon	622155876	622155989	1000	-	.	transcript_id "STRG.67533.1"; gene_id "STRG.67533";
chr7D	StringTie	exon	622156649	622156811	1000	-	.	transcript_id "STRG.67533.1"; gene_id "STRG.67533";
chr7D	StringTie	exon	622157385	622157581	1000	-	.	transcript_id "STRG.67533.1"; gene_id "STRG.67533";
chr7D	StringTie	exon	622158424	622158567	1000	-	.	transcript_id "STRG.67533.1"; gene_id "STRG.67533";
chr7D	StringTie	exon	622158654	622158719	1000	-	.	transcript_id "STRG.67533.1"; gene_id "STRG.67533";
chr7D	StringTie	exon	622159332	622160012	1000	-	.	transcript_id "STRG.67533.1"; gene_id "STRG.67533";
chr7D	StringTie	transcript	622163158	622171550	1000	-	.	transcript_id "STRG.67532.1"; gene_id "STRG.67532"
chr7D	StringTie	exon	622163158	622163739	1000	-	.	transcript_id "STRG.67532.1"; gene_id "STRG.67532";
chr7D	StringTie	exon	622163846	622163974	1000	-	.	transcript_id "STRG.67532.1"; gene_id "STRG.67532";
chr7D	StringTie	exon	622164454	622164592	1000	-	.	transcript_id "STRG.67532.1"; gene_id "STRG.67532";
chr7D	StringTie	exon	622164673	622164765	1000	-	.	transcript_id "STRG.67532.1"; gene_id "STRG.67532";
chr7D	StringTie	exon	622165815	622165934	1000	-	.	transcript_id "STRG.67532.1"; gene_id "STRG.67532";
chr7D	StringTie	exon	622166929	622166992	1000	-	.	transcript_id "STRG.67532.1"; gene_id "STRG.67532";
chr7D	StringTie	exon	622167090	622167219	1000	-	.	transcript_id "STRG.67532.1"; gene_id "STRG.67532";
chr7D	StringTie	exon	622171074	622171151	1000	-	.	transcript_id "STRG.67532.1"; gene_id "STRG.67532";
chr7D	StringTie	exon	622171249	622171550	1000	-	.	transcript_id "STRG.67532.1"; gene_id "STRG.67532";
chr7D	StringTie	transcript	622250394	622256379	1000	+	.	transcript_id "STRG.67534.1"; gene_id "STRG.67534"
chr7D	StringTie	exon	622250394	622250757	1000	+	.	transcript_id "STRG.67534.1"; gene_id "STRG.67534";
chr7D	StringTie	exon	622250850	622250970	1000	+	.	transcript_id "STRG.67534.1"; gene_id "STRG.67534";
chr7D	StringTie	exon	622251114	622251181	1000	+	.	transcript_id "STRG.67534.1"; gene_id "STRG.67534";
chr7D	StringTie	exon	622251294	622251426	1000	+	.	transcript_id "STRG.67534.1"; gene_id "STRG.67534";
chr7D	StringTie	exon	622251873	622251972	1000	+	.	transcript_id "STRG.67534.1"; gene_id "STRG.67534";
chr7D	StringTie	exon	622252068	622252180	1000	+	.	transcript_id "STRG.67534.1"; gene_id "STRG.67534";
chr7D	StringTie	exon	622252278	622252371	1000	+	.	transcript_id "STRG.67534.1"; gene_id "STRG.67534";
chr7D	StringTie	exon	622253121	622253274	1000	+	.	transcript_id "STRG.67534.1"; gene_id "STRG.67534";
chr7D	StringTie	exon	622253374	622253517	1000	+	.	transcript_id "STRG.67534.1"; gene_id "STRG.67534";
chr7D	StringTie	exon	622253599	622253672	1000	+	.	transcript_id "STRG.67534.1"; gene_id "STRG.67534";
chr7D	StringTie	exon	622253745	622253830	1000	+	.	transcript_id "STRG.67534.1"; gene_id "STRG.67534";
chr7D	StringTie	exon	622254415	622254529	1000	+	.	transcript_id "STRG.67534.1"; gene_id "STRG.67534";
chr7D	StringTie	exon	622255603	622255787	1000	+	.	transcript_id "STRG.67534.1"; gene_id "STRG.67534";
chr7D	StringTie	exon	622255904	622256379	1000	+	.	transcript_id "STRG.67534.1"; gene_id "STRG.67534";
chr7D	StringTie	transcript	622250394	622256379	1000	+	.	transcript_id "STRG.67534.2"; gene_id "STRG.67534"
chr7D	StringTie	exon	622250394	622250970	1000	+	.	transcript_id "STRG.67534.2"; gene_id "STRG.67534";
chr7D	StringTie	exon	622251114	622251181	1000	+	.	transcript_id "STRG.67534.2"; gene_id "STRG.67534";
chr7D	StringTie	exon	622251294	622251426	1000	+	.	transcript_id "STRG.67534.2"; gene_id "STRG.67534";
chr7D	StringTie	exon	622251873	622251972	1000	+	.	transcript_id "STRG.67534.2"; gene_id "STRG.67534";
chr7D	StringTie	exon	622252068	622252180	1000	+	.	transcript_id "STRG.67534.2"; gene_id "STRG.67534";
chr7D	StringTie	exon	622252278	622252371	1000	+	.	transcript_id "STRG.67534.2"; gene_id "STRG.67534";
chr7D	StringTie	exon	622253121	622253274	1000	+	.	transcript_id "STRG.67534.2"; gene_id "STRG.67534";
chr7D	StringTie	exon	622253412	622253517	1000	+	.	transcript_id "STRG.67534.2"; gene_id "STRG.67534";
chr7D	StringTie	exon	622253599	622253672	1000	+	.	transcript_id "STRG.67534.2"; gene_id "STRG.67534";
chr7D	StringTie	exon	622253745	622253830	1000	+	.	transcript_id "STRG.67534.2"; gene_id "STRG.67534";
chr7D	StringTie	exon	622254415	622254529	1000	+	.	transcript_id "STRG.67534.2"; gene_id "STRG.67534";
chr7D	StringTie	exon	622255603	622255787	1000	+	.	transcript_id "STRG.67534.2"; gene_id "STRG.67534";
chr7D	StringTie	exon	622255904	622256379	1000	+	.	transcript_id "STRG.67534.2"; gene_id "STRG.67534";
chr7D	StringTie	transcript	622250394	622256379	1000	+	.	transcript_id "STRG.67534.3"; gene_id "STRG.67534"
chr7D	StringTie	exon	622250394	622250757	1000	+	.	transcript_id "STRG.67534.3"; gene_id "STRG.67534";
chr7D	StringTie	exon	622250850	622250970	1000	+	.	transcript_id "STRG.67534.3"; gene_id "STRG.67534";
chr7D	StringTie	exon	622251114	622251181	1000	+	.	transcript_id "STRG.67534.3"; gene_id "STRG.67534";
chr7D	StringTie	exon	622251294	622251426	1000	+	.	transcript_id "STRG.67534.3"; gene_id "STRG.67534";
chr7D	StringTie	exon	622251873	622251972	1000	+	.	transcript_id "STRG.67534.3"; gene_id "STRG.67534";
chr7D	StringTie	exon	622252068	622252180	1000	+	.	transcript_id "STRG.67534.3"; gene_id "STRG.67534";
chr7D	StringTie	exon	622252278	622252371	1000	+	.	transcript_id "STRG.67534.3"; gene_id "STRG.67534";
chr7D	StringTie	exon	622253121	622253274	1000	+	.	transcript_id "STRG.67534.3"; gene_id "STRG.67534";
chr7D	StringTie	exon	622253412	622253517	1000	+	.	transcript_id "STRG.67534.3"; gene_id "STRG.67534";
chr7D	StringTie	exon	622253599	622253672	1000	+	.	transcript_id "STRG.67534.3"; gene_id "STRG.67534";
chr7D	StringTie	exon	622253745	622253830	1000	+	.	transcript_id "STRG.67534.3"; gene_id "STRG.67534";
chr7D	StringTie	exon	622254415	622254529	1000	+	.	transcript_id "STRG.67534.3"; gene_id "STRG.67534";
chr7D	StringTie	exon	622255603	622255787	1000	+	.	transcript_id "STRG.67534.3"; gene_id "STRG.67534";
chr7D	StringTie	exon	622255904	622256379	1000	+	.	transcript_id "STRG.67534.3"; gene_id "STRG.67534";
chr7D	StringTie	transcript	622476826	622479761	1000	+	.	transcript_id "STRG.67535.1"; gene_id "STRG.67535"
chr7D	StringTie	exon	622476826	622477106	1000	+	.	transcript_id "STRG.67535.1"; gene_id "STRG.67535";
chr7D	StringTie	exon	622477325	622477401	1000	+	.	transcript_id "STRG.67535.1"; gene_id "STRG.67535";
chr7D	StringTie	exon	622477860	622478060	1000	+	.	transcript_id "STRG.67535.1"; gene_id "STRG.67535";
chr7D	StringTie	exon	622478187	622478258	1000	+	.	transcript_id "STRG.67535.1"; gene_id "STRG.67535";
chr7D	StringTie	exon	622478628	622478740	1000	+	.	transcript_id "STRG.67535.1"; gene_id "STRG.67535";
chr7D	StringTie	exon	622478841	622478907	1000	+	.	transcript_id "STRG.67535.1"; gene_id "STRG.67535";
chr7D	StringTie	exon	622479041	622479147	1000	+	.	transcript_id "STRG.67535.1"; gene_id "STRG.67535";
chr7D	StringTie	exon	622479255	622479761	1000	+	.	transcript_id "STRG.67535.1"; gene_id "STRG.67535";
chr7D	StringTie	transcript	622483878	622486340	1000	+	.	transcript_id "STRG.67536.1"; gene_id "STRG.67536"
chr7D	StringTie	exon	622483878	622486340	1000	+	.	transcript_id "STRG.67536.1"; gene_id "STRG.67536";
chr7D	StringTie	transcript	622487370	622495114	1000	-	.	transcript_id "STRG.67537.1"; gene_id "STRG.67537"
chr7D	StringTie	exon	622487370	622487676	1000	-	.	transcript_id "STRG.67537.1"; gene_id "STRG.67537";
chr7D	StringTie	exon	622487893	622488048	1000	-	.	transcript_id "STRG.67537.1"; gene_id "STRG.67537";
chr7D	StringTie	exon	622488121	622488338	1000	-	.	transcript_id "STRG.67537.1"; gene_id "STRG.67537";
chr7D	StringTie	exon	622488480	622488693	1000	-	.	transcript_id "STRG.67537.1"; gene_id "STRG.67537";
chr7D	StringTie	exon	622489104	622489362	1000	-	.	transcript_id "STRG.67537.1"; gene_id "STRG.67537";
chr7D	StringTie	exon	622490034	622490328	1000	-	.	transcript_id "STRG.67537.1"; gene_id "STRG.67537";
chr7D	StringTie	exon	622490409	622490493	1000	-	.	transcript_id "STRG.67537.1"; gene_id "STRG.67537";
chr7D	StringTie	exon	622490575	622490787	1000	-	.	transcript_id "STRG.67537.1"; gene_id "STRG.67537";
chr7D	StringTie	exon	622490961	622491100	1000	-	.	transcript_id "STRG.67537.1"; gene_id "STRG.67537";
chr7D	StringTie	exon	622491373	622491415	1000	-	.	transcript_id "STRG.67537.1"; gene_id "STRG.67537";
chr7D	StringTie	exon	622491500	622491565	1000	-	.	transcript_id "STRG.67537.1"; gene_id "STRG.67537";
chr7D	StringTie	exon	622491813	622491885	1000	-	.	transcript_id "STRG.67537.1"; gene_id "STRG.67537";
chr7D	StringTie	exon	622491967	622492049	1000	-	.	transcript_id "STRG.67537.1"; gene_id "STRG.67537";
chr7D	StringTie	exon	622492457	622492632	1000	-	.	transcript_id "STRG.67537.1"; gene_id "STRG.67537";
chr7D	StringTie	exon	622493155	622493398	1000	-	.	transcript_id "STRG.67537.1"; gene_id "STRG.67537";
chr7D	StringTie	exon	622493486	622493689	1000	-	.	transcript_id "STRG.67537.1"; gene_id "STRG.67537";
chr7D	StringTie	exon	622494225	622494325	1000	-	.	transcript_id "STRG.67537.1"; gene_id "STRG.67537";
chr7D	StringTie	exon	622494418	622494445	1000	-	.	transcript_id "STRG.67537.1"; gene_id "STRG.67537";
chr7D	StringTie	exon	622494815	622495114	1000	-	.	transcript_id "STRG.67537.1"; gene_id "STRG.67537";
chr7D	StringTie	transcript	622600897	622607579	1000	-	.	transcript_id "STRG.67538.1"; gene_id "STRG.67538"
chr7D	StringTie	exon	622600897	622602002	1000	-	.	transcript_id "STRG.67538.1"; gene_id "STRG.67538";
chr7D	StringTie	exon	622602713	622602861	1000	-	.	transcript_id "STRG.67538.1"; gene_id "STRG.67538";
chr7D	StringTie	exon	622602946	622603024	1000	-	.	transcript_id "STRG.67538.1"; gene_id "STRG.67538";
chr7D	StringTie	exon	622603299	622603397	1000	-	.	transcript_id "STRG.67538.1"; gene_id "STRG.67538";
chr7D	StringTie	exon	622603497	622603574	1000	-	.	transcript_id "STRG.67538.1"; gene_id "STRG.67538";
chr7D	StringTie	exon	622603707	622603764	1000	-	.	transcript_id "STRG.67538.1"; gene_id "STRG.67538";
chr7D	StringTie	exon	622604166	622604265	1000	-	.	transcript_id "STRG.67538.1"; gene_id "STRG.67538";
chr7D	StringTie	exon	622604344	622604482	1000	-	.	transcript_id "STRG.67538.1"; gene_id "STRG.67538";
chr7D	StringTie	exon	622605234	622605397	1000	-	.	transcript_id "STRG.67538.1"; gene_id "STRG.67538";
chr7D	StringTie	exon	622605497	622605576	1000	-	.	transcript_id "STRG.67538.1"; gene_id "STRG.67538";
chr7D	StringTie	exon	622605752	622605864	1000	-	.	transcript_id "STRG.67538.1"; gene_id "STRG.67538";
chr7D	StringTie	exon	622606167	622606307	1000	-	.	transcript_id "STRG.67538.1"; gene_id "STRG.67538";
chr7D	StringTie	exon	622607014	622607579	1000	-	.	transcript_id "STRG.67538.1"; gene_id "STRG.67538";
chr7D	StringTie	transcript	622600897	622607579	1000	-	.	transcript_id "STRG.67538.2"; gene_id "STRG.67538"
chr7D	StringTie	exon	622600897	622601681	1000	-	.	transcript_id "STRG.67538.2"; gene_id "STRG.67538";
chr7D	StringTie	exon	622601756	622602002	1000	-	.	transcript_id "STRG.67538.2"; gene_id "STRG.67538";
chr7D	StringTie	exon	622602713	622602861	1000	-	.	transcript_id "STRG.67538.2"; gene_id "STRG.67538";
chr7D	StringTie	exon	622602946	622603024	1000	-	.	transcript_id "STRG.67538.2"; gene_id "STRG.67538";
chr7D	StringTie	exon	622603299	622603397	1000	-	.	transcript_id "STRG.67538.2"; gene_id "STRG.67538";
chr7D	StringTie	exon	622603497	622603574	1000	-	.	transcript_id "STRG.67538.2"; gene_id "STRG.67538";
chr7D	StringTie	exon	622603707	622603764	1000	-	.	transcript_id "STRG.67538.2"; gene_id "STRG.67538";
chr7D	StringTie	exon	622604166	622604265	1000	-	.	transcript_id "STRG.67538.2"; gene_id "STRG.67538";
chr7D	StringTie	exon	622604344	622604482	1000	-	.	transcript_id "STRG.67538.2"; gene_id "STRG.67538";
chr7D	StringTie	exon	622605234	622605397	1000	-	.	transcript_id "STRG.67538.2"; gene_id "STRG.67538";
chr7D	StringTie	exon	622605497	622605576	1000	-	.	transcript_id "STRG.67538.2"; gene_id "STRG.67538";
chr7D	StringTie	exon	622605752	622605864	1000	-	.	transcript_id "STRG.67538.2"; gene_id "STRG.67538";
chr7D	StringTie	exon	622606167	622606307	1000	-	.	transcript_id "STRG.67538.2"; gene_id "STRG.67538";
chr7D	StringTie	exon	622607014	622607579	1000	-	.	transcript_id "STRG.67538.2"; gene_id "STRG.67538";
chr7D	StringTie	transcript	622609479	622614338	1000	-	.	transcript_id "STRG.67539.1"; gene_id "STRG.67539"
chr7D	StringTie	exon	622609479	622610103	1000	-	.	transcript_id "STRG.67539.1"; gene_id "STRG.67539";
chr7D	StringTie	exon	622610190	622610249	1000	-	.	transcript_id "STRG.67539.1"; gene_id "STRG.67539";
chr7D	StringTie	exon	622610363	622610773	1000	-	.	transcript_id "STRG.67539.1"; gene_id "STRG.67539";
chr7D	StringTie	exon	622610957	622611287	1000	-	.	transcript_id "STRG.67539.1"; gene_id "STRG.67539";
chr7D	StringTie	exon	622611372	622611458	1000	-	.	transcript_id "STRG.67539.1"; gene_id "STRG.67539";
chr7D	StringTie	exon	622611549	622611928	1000	-	.	transcript_id "STRG.67539.1"; gene_id "STRG.67539";
chr7D	StringTie	exon	622612024	622612598	1000	-	.	transcript_id "STRG.67539.1"; gene_id "STRG.67539";
chr7D	StringTie	exon	622613964	622614338	1000	-	.	transcript_id "STRG.67539.1"; gene_id "STRG.67539";
chr7D	StringTie	transcript	622630939	622634540	1000	-	.	transcript_id "STRG.67540.1"; gene_id "STRG.67540"
chr7D	StringTie	exon	622630939	622631671	1000	-	.	transcript_id "STRG.67540.1"; gene_id "STRG.67540";
chr7D	StringTie	exon	622632318	622632426	1000	-	.	transcript_id "STRG.67540.1"; gene_id "STRG.67540";
chr7D	StringTie	exon	622632532	622632648	1000	-	.	transcript_id "STRG.67540.1"; gene_id "STRG.67540";
chr7D	StringTie	exon	622632731	622632794	1000	-	.	transcript_id "STRG.67540.1"; gene_id "STRG.67540";
chr7D	StringTie	exon	622633114	622633216	1000	-	.	transcript_id "STRG.67540.1"; gene_id "STRG.67540";
chr7D	StringTie	exon	622634217	622634260	1000	-	.	transcript_id "STRG.67540.1"; gene_id "STRG.67540";
chr7D	StringTie	exon	622634361	622634540	1000	-	.	transcript_id "STRG.67540.1"; gene_id "STRG.67540";
chr7D	StringTie	transcript	622638036	622643243	1000	+	.	transcript_id "STRG.67541.1"; gene_id "STRG.67541"
chr7D	StringTie	exon	622638036	622638230	1000	+	.	transcript_id "STRG.67541.1"; gene_id "STRG.67541";
chr7D	StringTie	exon	622638887	622639101	1000	+	.	transcript_id "STRG.67541.1"; gene_id "STRG.67541";
chr7D	StringTie	exon	622639178	622639378	1000	+	.	transcript_id "STRG.67541.1"; gene_id "STRG.67541";
chr7D	StringTie	exon	622639845	622639956	1000	+	.	transcript_id "STRG.67541.1"; gene_id "STRG.67541";
chr7D	StringTie	exon	622640333	622640556	1000	+	.	transcript_id "STRG.67541.1"; gene_id "STRG.67541";
chr7D	StringTie	exon	622641010	622641148	1000	+	.	transcript_id "STRG.67541.1"; gene_id "STRG.67541";
chr7D	StringTie	exon	622641887	622642107	1000	+	.	transcript_id "STRG.67541.1"; gene_id "STRG.67541";
chr7D	StringTie	exon	622642294	622642415	1000	+	.	transcript_id "STRG.67541.1"; gene_id "STRG.67541";
chr7D	StringTie	exon	622642515	622642676	1000	+	.	transcript_id "STRG.67541.1"; gene_id "STRG.67541";
chr7D	StringTie	exon	622642807	622643243	1000	+	.	transcript_id "STRG.67541.1"; gene_id "STRG.67541";
chr7D	StringTie	transcript	622651679	622655770	1000	-	.	transcript_id "STRG.67542.1"; gene_id "STRG.67542"
chr7D	StringTie	exon	622651679	622652368	1000	-	.	transcript_id "STRG.67542.1"; gene_id "STRG.67542";
chr7D	StringTie	exon	622652474	622652545	1000	-	.	transcript_id "STRG.67542.1"; gene_id "STRG.67542";
chr7D	StringTie	exon	622652639	622654929	1000	-	.	transcript_id "STRG.67542.1"; gene_id "STRG.67542";
chr7D	StringTie	exon	622655246	622655366	1000	-	.	transcript_id "STRG.67542.1"; gene_id "STRG.67542";
chr7D	StringTie	exon	622655466	622655770	1000	-	.	transcript_id "STRG.67542.1"; gene_id "STRG.67542";
chr7D	StringTie	transcript	622651679	622655770	1000	-	.	transcript_id "STRG.67542.2"; gene_id "STRG.67542"
chr7D	StringTie	exon	622651679	622652368	1000	-	.	transcript_id "STRG.67542.2"; gene_id "STRG.67542";
chr7D	StringTie	exon	622652474	622652545	1000	-	.	transcript_id "STRG.67542.2"; gene_id "STRG.67542";
chr7D	StringTie	exon	622652639	622654929	1000	-	.	transcript_id "STRG.67542.2"; gene_id "STRG.67542";
chr7D	StringTie	exon	622655246	622655366	1000	-	.	transcript_id "STRG.67542.2"; gene_id "STRG.67542";
chr7D	StringTie	exon	622655494	622655770	1000	-	.	transcript_id "STRG.67542.2"; gene_id "STRG.67542";
chr7D	StringTie	transcript	622703238	622711035	1000	+	.	transcript_id "STRG.67543.1"; gene_id "STRG.67543"
chr7D	StringTie	exon	622703238	622703661	1000	+	.	transcript_id "STRG.67543.1"; gene_id "STRG.67543";
chr7D	StringTie	exon	622703793	622703882	1000	+	.	transcript_id "STRG.67543.1"; gene_id "STRG.67543";
chr7D	StringTie	exon	622706069	622706268	1000	+	.	transcript_id "STRG.67543.1"; gene_id "STRG.67543";
chr7D	StringTie	exon	622706723	622706786	1000	+	.	transcript_id "STRG.67543.1"; gene_id "STRG.67543";
chr7D	StringTie	exon	622706964	622707662	1000	+	.	transcript_id "STRG.67543.1"; gene_id "STRG.67543";
chr7D	StringTie	exon	622707859	622707966	1000	+	.	transcript_id "STRG.67543.1"; gene_id "STRG.67543";
chr7D	StringTie	exon	622708115	622708246	1000	+	.	transcript_id "STRG.67543.1"; gene_id "STRG.67543";
chr7D	StringTie	exon	622708389	622708565	1000	+	.	transcript_id "STRG.67543.1"; gene_id "STRG.67543";
chr7D	StringTie	exon	622708864	622708917	1000	+	.	transcript_id "STRG.67543.1"; gene_id "STRG.67543";
chr7D	StringTie	exon	622709006	622709068	1000	+	.	transcript_id "STRG.67543.1"; gene_id "STRG.67543";
chr7D	StringTie	exon	622709168	622709872	1000	+	.	transcript_id "STRG.67543.1"; gene_id "STRG.67543";
chr7D	StringTie	exon	622710015	622710142	1000	+	.	transcript_id "STRG.67543.1"; gene_id "STRG.67543";
chr7D	StringTie	exon	622710639	622711035	1000	+	.	transcript_id "STRG.67543.1"; gene_id "STRG.67543";
chr7D	StringTie	transcript	622726777	622729467	1000	+	.	transcript_id "STRG.67544.1"; gene_id "STRG.67544"
chr7D	StringTie	exon	622726777	622727243	1000	+	.	transcript_id "STRG.67544.1"; gene_id "STRG.67544";
chr7D	StringTie	exon	622727333	622727387	1000	+	.	transcript_id "STRG.67544.1"; gene_id "STRG.67544";
chr7D	StringTie	exon	622728398	622729467	1000	+	.	transcript_id "STRG.67544.1"; gene_id "STRG.67544";
chr7D	StringTie	transcript	623199704	623203434	1000	+	.	transcript_id "STRG.67545.1"; gene_id "STRG.67545"
chr7D	StringTie	exon	623199704	623200086	1000	+	.	transcript_id "STRG.67545.1"; gene_id "STRG.67545";
chr7D	StringTie	exon	623200395	623200446	1000	+	.	transcript_id "STRG.67545.1"; gene_id "STRG.67545";
chr7D	StringTie	exon	623200547	623200604	1000	+	.	transcript_id "STRG.67545.1"; gene_id "STRG.67545";
chr7D	StringTie	exon	623201239	623201307	1000	+	.	transcript_id "STRG.67545.1"; gene_id "STRG.67545";
chr7D	StringTie	exon	623201424	623201549	1000	+	.	transcript_id "STRG.67545.1"; gene_id "STRG.67545";
chr7D	StringTie	exon	623201675	623201725	1000	+	.	transcript_id "STRG.67545.1"; gene_id "STRG.67545";
chr7D	StringTie	exon	623202112	623202189	1000	+	.	transcript_id "STRG.67545.1"; gene_id "STRG.67545";
chr7D	StringTie	exon	623202280	623202379	1000	+	.	transcript_id "STRG.67545.1"; gene_id "STRG.67545";
chr7D	StringTie	exon	623202590	623202624	1000	+	.	transcript_id "STRG.67545.1"; gene_id "STRG.67545";
chr7D	StringTie	exon	623202705	623203434	1000	+	.	transcript_id "STRG.67545.1"; gene_id "STRG.67545";
chr7D	StringTie	transcript	623199704	623203434	1000	+	.	transcript_id "STRG.67545.2"; gene_id "STRG.67545"
chr7D	StringTie	exon	623199704	623200086	1000	+	.	transcript_id "STRG.67545.2"; gene_id "STRG.67545";
chr7D	StringTie	exon	623200395	623200446	1000	+	.	transcript_id "STRG.67545.2"; gene_id "STRG.67545";
chr7D	StringTie	exon	623200547	623201549	1000	+	.	transcript_id "STRG.67545.2"; gene_id "STRG.67545";
chr7D	StringTie	exon	623201675	623201725	1000	+	.	transcript_id "STRG.67545.2"; gene_id "STRG.67545";
chr7D	StringTie	exon	623202112	623202189	1000	+	.	transcript_id "STRG.67545.2"; gene_id "STRG.67545";
chr7D	StringTie	exon	623202280	623202379	1000	+	.	transcript_id "STRG.67545.2"; gene_id "STRG.67545";
chr7D	StringTie	exon	623202590	623202624	1000	+	.	transcript_id "STRG.67545.2"; gene_id "STRG.67545";
chr7D	StringTie	exon	623202705	623203434	1000	+	.	transcript_id "STRG.67545.2"; gene_id "STRG.67545";
chr7D	StringTie	transcript	623199704	623203434	1000	+	.	transcript_id "STRG.67545.3"; gene_id "STRG.67545"
chr7D	StringTie	exon	623199704	623200086	1000	+	.	transcript_id "STRG.67545.3"; gene_id "STRG.67545";
chr7D	StringTie	exon	623200395	623200446	1000	+	.	transcript_id "STRG.67545.3"; gene_id "STRG.67545";
chr7D	StringTie	exon	623200547	623201307	1000	+	.	transcript_id "STRG.67545.3"; gene_id "STRG.67545";
chr7D	StringTie	exon	623201424	623201549	1000	+	.	transcript_id "STRG.67545.3"; gene_id "STRG.67545";
chr7D	StringTie	exon	623201675	623201725	1000	+	.	transcript_id "STRG.67545.3"; gene_id "STRG.67545";
chr7D	StringTie	exon	623202112	623202189	1000	+	.	transcript_id "STRG.67545.3"; gene_id "STRG.67545";
chr7D	StringTie	exon	623202280	623202379	1000	+	.	transcript_id "STRG.67545.3"; gene_id "STRG.67545";
chr7D	StringTie	exon	623202590	623202624	1000	+	.	transcript_id "STRG.67545.3"; gene_id "STRG.67545";
chr7D	StringTie	exon	623202705	623203434	1000	+	.	transcript_id "STRG.67545.3"; gene_id "STRG.67545";
chr7D	StringTie	transcript	623199704	623203434	1000	+	.	transcript_id "STRG.67545.4"; gene_id "STRG.67545"
chr7D	StringTie	exon	623199704	623200086	1000	+	.	transcript_id "STRG.67545.4"; gene_id "STRG.67545";
chr7D	StringTie	exon	623200395	623200446	1000	+	.	transcript_id "STRG.67545.4"; gene_id "STRG.67545";
chr7D	StringTie	exon	623200547	623200604	1000	+	.	transcript_id "STRG.67545.4"; gene_id "STRG.67545";
chr7D	StringTie	exon	623201239	623201307	1000	+	.	transcript_id "STRG.67545.4"; gene_id "STRG.67545";
chr7D	StringTie	exon	623201424	623201549	1000	+	.	transcript_id "STRG.67545.4"; gene_id "STRG.67545";
chr7D	StringTie	exon	623201675	623201725	1000	+	.	transcript_id "STRG.67545.4"; gene_id "STRG.67545";
chr7D	StringTie	exon	623202112	623202189	1000	+	.	transcript_id "STRG.67545.4"; gene_id "STRG.67545";
chr7D	StringTie	exon	623202280	623202379	1000	+	.	transcript_id "STRG.67545.4"; gene_id "STRG.67545";
chr7D	StringTie	exon	623202484	623202624	1000	+	.	transcript_id "STRG.67545.4"; gene_id "STRG.67545";
chr7D	StringTie	exon	623202705	623203434	1000	+	.	transcript_id "STRG.67545.4"; gene_id "STRG.67545";
chr7D	StringTie	transcript	623199704	623203434	1000	+	.	transcript_id "STRG.67545.5"; gene_id "STRG.67545"
chr7D	StringTie	exon	623199704	623200086	1000	+	.	transcript_id "STRG.67545.5"; gene_id "STRG.67545";
chr7D	StringTie	exon	623200395	623200446	1000	+	.	transcript_id "STRG.67545.5"; gene_id "STRG.67545";
chr7D	StringTie	exon	623200547	623200604	1000	+	.	transcript_id "STRG.67545.5"; gene_id "STRG.67545";
chr7D	StringTie	exon	623200692	623201549	1000	+	.	transcript_id "STRG.67545.5"; gene_id "STRG.67545";
chr7D	StringTie	exon	623201675	623201725	1000	+	.	transcript_id "STRG.67545.5"; gene_id "STRG.67545";
chr7D	StringTie	exon	623202112	623202189	1000	+	.	transcript_id "STRG.67545.5"; gene_id "STRG.67545";
chr7D	StringTie	exon	623202280	623202379	1000	+	.	transcript_id "STRG.67545.5"; gene_id "STRG.67545";
chr7D	StringTie	exon	623202590	623202624	1000	+	.	transcript_id "STRG.67545.5"; gene_id "STRG.67545";
chr7D	StringTie	exon	623202705	623203434	1000	+	.	transcript_id "STRG.67545.5"; gene_id "STRG.67545";
chr7D	StringTie	transcript	623308591	623311279	1000	+	.	transcript_id "STRG.67546.1"; gene_id "STRG.67546"
chr7D	StringTie	exon	623308591	623309632	1000	+	.	transcript_id "STRG.67546.1"; gene_id "STRG.67546";
chr7D	StringTie	exon	623309703	623309897	1000	+	.	transcript_id "STRG.67546.1"; gene_id "STRG.67546";
chr7D	StringTie	exon	623309971	623310250	1000	+	.	transcript_id "STRG.67546.1"; gene_id "STRG.67546";
chr7D	StringTie	exon	623310918	623311279	1000	+	.	transcript_id "STRG.67546.1"; gene_id "STRG.67546";
chr7D	StringTie	transcript	623308591	623311279	1000	+	.	transcript_id "STRG.67546.2"; gene_id "STRG.67546"
chr7D	StringTie	exon	623308591	623309632	1000	+	.	transcript_id "STRG.67546.2"; gene_id "STRG.67546";
chr7D	StringTie	exon	623309703	623310250	1000	+	.	transcript_id "STRG.67546.2"; gene_id "STRG.67546";
chr7D	StringTie	exon	623310918	623311279	1000	+	.	transcript_id "STRG.67546.2"; gene_id "STRG.67546";
chr7D	StringTie	transcript	623316645	623320404	1000	+	.	transcript_id "STRG.67547.1"; gene_id "STRG.67547"
chr7D	StringTie	exon	623316645	623320404	1000	+	.	transcript_id "STRG.67547.1"; gene_id "STRG.67547";
chr7D	StringTie	transcript	623316645	623321924	1000	+	.	transcript_id "STRG.67547.2"; gene_id "STRG.67547"
chr7D	StringTie	exon	623316645	623320237	1000	+	.	transcript_id "STRG.67547.2"; gene_id "STRG.67547";
chr7D	StringTie	exon	623321530	623321924	1000	+	.	transcript_id "STRG.67547.2"; gene_id "STRG.67547";
chr7D	StringTie	transcript	623665777	623669824	1000	+	.	transcript_id "STRG.67548.1"; gene_id "STRG.67548"
chr7D	StringTie	exon	623665777	623666712	1000	+	.	transcript_id "STRG.67548.1"; gene_id "STRG.67548";
chr7D	StringTie	exon	623666806	623667000	1000	+	.	transcript_id "STRG.67548.1"; gene_id "STRG.67548";
chr7D	StringTie	exon	623667072	623667354	1000	+	.	transcript_id "STRG.67548.1"; gene_id "STRG.67548";
chr7D	StringTie	exon	623668874	623669824	1000	+	.	transcript_id "STRG.67548.1"; gene_id "STRG.67548";
chr7D	StringTie	transcript	623781793	623785778	1000	+	.	transcript_id "STRG.67549.1"; gene_id "STRG.67549"
chr7D	StringTie	exon	623781793	623782415	1000	+	.	transcript_id "STRG.67549.1"; gene_id "STRG.67549";
chr7D	StringTie	exon	623782994	623783520	1000	+	.	transcript_id "STRG.67549.1"; gene_id "STRG.67549";
chr7D	StringTie	exon	623783678	623783728	1000	+	.	transcript_id "STRG.67549.1"; gene_id "STRG.67549";
chr7D	StringTie	exon	623783808	623783915	1000	+	.	transcript_id "STRG.67549.1"; gene_id "STRG.67549";
chr7D	StringTie	exon	623784768	623784863	1000	+	.	transcript_id "STRG.67549.1"; gene_id "STRG.67549";
chr7D	StringTie	exon	623784960	623785061	1000	+	.	transcript_id "STRG.67549.1"; gene_id "STRG.67549";
chr7D	StringTie	exon	623785154	623785213	1000	+	.	transcript_id "STRG.67549.1"; gene_id "STRG.67549";
chr7D	StringTie	exon	623785314	623785778	1000	+	.	transcript_id "STRG.67549.1"; gene_id "STRG.67549";
chr7D	StringTie	transcript	623820891	623823862	1000	+	.	transcript_id "STRG.67550.1"; gene_id "STRG.67550"
chr7D	StringTie	exon	623820891	623821085	1000	+	.	transcript_id "STRG.67550.1"; gene_id "STRG.67550";
chr7D	StringTie	exon	623821689	623821766	1000	+	.	transcript_id "STRG.67550.1"; gene_id "STRG.67550";
chr7D	StringTie	exon	623821857	623822012	1000	+	.	transcript_id "STRG.67550.1"; gene_id "STRG.67550";
chr7D	StringTie	exon	623822776	623822884	1000	+	.	transcript_id "STRG.67550.1"; gene_id "STRG.67550";
chr7D	StringTie	exon	623822976	623823245	1000	+	.	transcript_id "STRG.67550.1"; gene_id "STRG.67550";
chr7D	StringTie	exon	623823507	623823862	1000	+	.	transcript_id "STRG.67550.1"; gene_id "STRG.67550";
chr7D	StringTie	transcript	623854936	623857553	1000	-	.	transcript_id "STRG.67551.1"; gene_id "STRG.67551"
chr7D	StringTie	exon	623854936	623855360	1000	-	.	transcript_id "STRG.67551.1"; gene_id "STRG.67551";
chr7D	StringTie	exon	623855909	623856188	1000	-	.	transcript_id "STRG.67551.1"; gene_id "STRG.67551";
chr7D	StringTie	exon	623856262	623856459	1000	-	.	transcript_id "STRG.67551.1"; gene_id "STRG.67551";
chr7D	StringTie	exon	623856548	623857553	1000	-	.	transcript_id "STRG.67551.1"; gene_id "STRG.67551";
chr7D	StringTie	transcript	623854936	623857553	1000	-	.	transcript_id "STRG.67551.2"; gene_id "STRG.67551"
chr7D	StringTie	exon	623854936	623856188	1000	-	.	transcript_id "STRG.67551.2"; gene_id "STRG.67551";
chr7D	StringTie	exon	623856262	623856459	1000	-	.	transcript_id "STRG.67551.2"; gene_id "STRG.67551";
chr7D	StringTie	exon	623856548	623857553	1000	-	.	transcript_id "STRG.67551.2"; gene_id "STRG.67551";
chr7D	StringTie	transcript	624049721	624053927	1000	-	.	transcript_id "STRG.67552.1"; gene_id "STRG.67552"
chr7D	StringTie	exon	624049721	624049955	1000	-	.	transcript_id "STRG.67552.1"; gene_id "STRG.67552";
chr7D	StringTie	exon	624053064	624053927	1000	-	.	transcript_id "STRG.67552.1"; gene_id "STRG.67552";
chr7D	StringTie	transcript	624141037	624144790	1000	+	.	transcript_id "STRG.67553.1"; gene_id "STRG.67553"
chr7D	StringTie	exon	624141037	624141365	1000	+	.	transcript_id "STRG.67553.1"; gene_id "STRG.67553";
chr7D	StringTie	exon	624141443	624141604	1000	+	.	transcript_id "STRG.67553.1"; gene_id "STRG.67553";
chr7D	StringTie	exon	624142717	624142817	1000	+	.	transcript_id "STRG.67553.1"; gene_id "STRG.67553";
chr7D	StringTie	exon	624143630	624143728	1000	+	.	transcript_id "STRG.67553.1"; gene_id "STRG.67553";
chr7D	StringTie	exon	624144571	624144790	1000	+	.	transcript_id "STRG.67553.1"; gene_id "STRG.67553";
chr7D	StringTie	transcript	624141037	624144790	1000	+	.	transcript_id "STRG.67553.2"; gene_id "STRG.67553"
chr7D	StringTie	exon	624141037	624141365	1000	+	.	transcript_id "STRG.67553.2"; gene_id "STRG.67553";
chr7D	StringTie	exon	624141443	624141604	1000	+	.	transcript_id "STRG.67553.2"; gene_id "STRG.67553";
chr7D	StringTie	exon	624142717	624142817	1000	+	.	transcript_id "STRG.67553.2"; gene_id "STRG.67553";
chr7D	StringTie	exon	624143630	624144790	1000	+	.	transcript_id "STRG.67553.2"; gene_id "STRG.67553";
chr7D	StringTie	transcript	624392222	624400399	1000	-	.	transcript_id "STRG.67554.1"; gene_id "STRG.67554"
chr7D	StringTie	exon	624392222	624393555	1000	-	.	transcript_id "STRG.67554.1"; gene_id "STRG.67554";
chr7D	StringTie	exon	624393827	624393896	1000	-	.	transcript_id "STRG.67554.1"; gene_id "STRG.67554";
chr7D	StringTie	exon	624394047	624394140	1000	-	.	transcript_id "STRG.67554.1"; gene_id "STRG.67554";
chr7D	StringTie	exon	624394283	624394383	1000	-	.	transcript_id "STRG.67554.1"; gene_id "STRG.67554";
chr7D	StringTie	exon	624395951	624396019	1000	-	.	transcript_id "STRG.67554.1"; gene_id "STRG.67554";
chr7D	StringTie	exon	624396165	624396379	1000	-	.	transcript_id "STRG.67554.1"; gene_id "STRG.67554";
chr7D	StringTie	exon	624397186	624397234	1000	-	.	transcript_id "STRG.67554.1"; gene_id "STRG.67554";
chr7D	StringTie	exon	624397702	624397827	1000	-	.	transcript_id "STRG.67554.1"; gene_id "STRG.67554";
chr7D	StringTie	exon	624397908	624398724	1000	-	.	transcript_id "STRG.67554.1"; gene_id "STRG.67554";
chr7D	StringTie	exon	624400278	624400399	1000	-	.	transcript_id "STRG.67554.1"; gene_id "STRG.67554";
chr7D	StringTie	transcript	624392222	624400399	1000	-	.	transcript_id "STRG.67554.2"; gene_id "STRG.67554"
chr7D	StringTie	exon	624392222	624393555	1000	-	.	transcript_id "STRG.67554.2"; gene_id "STRG.67554";
chr7D	StringTie	exon	624393827	624393896	1000	-	.	transcript_id "STRG.67554.2"; gene_id "STRG.67554";
chr7D	StringTie	exon	624394047	624394140	1000	-	.	transcript_id "STRG.67554.2"; gene_id "STRG.67554";
chr7D	StringTie	exon	624394283	624394383	1000	-	.	transcript_id "STRG.67554.2"; gene_id "STRG.67554";
chr7D	StringTie	exon	624395951	624396019	1000	-	.	transcript_id "STRG.67554.2"; gene_id "STRG.67554";
chr7D	StringTie	exon	624396165	624396379	1000	-	.	transcript_id "STRG.67554.2"; gene_id "STRG.67554";
chr7D	StringTie	exon	624397081	624397234	1000	-	.	transcript_id "STRG.67554.2"; gene_id "STRG.67554";
chr7D	StringTie	exon	624397702	624397827	1000	-	.	transcript_id "STRG.67554.2"; gene_id "STRG.67554";
chr7D	StringTie	exon	624397908	624398724	1000	-	.	transcript_id "STRG.67554.2"; gene_id "STRG.67554";
chr7D	StringTie	exon	624400278	624400399	1000	-	.	transcript_id "STRG.67554.2"; gene_id "STRG.67554";
chr7D	StringTie	transcript	624489382	624492967	1000	+	.	transcript_id "STRG.67555.1"; gene_id "STRG.67555"
chr7D	StringTie	exon	624489382	624489594	1000	+	.	transcript_id "STRG.67555.1"; gene_id "STRG.67555";
chr7D	StringTie	exon	624489684	624489865	1000	+	.	transcript_id "STRG.67555.1"; gene_id "STRG.67555";
chr7D	StringTie	exon	624489963	624490070	1000	+	.	transcript_id "STRG.67555.1"; gene_id "STRG.67555";
chr7D	StringTie	exon	624491083	624491172	1000	+	.	transcript_id "STRG.67555.1"; gene_id "STRG.67555";
chr7D	StringTie	exon	624491903	624491987	1000	+	.	transcript_id "STRG.67555.1"; gene_id "STRG.67555";
chr7D	StringTie	exon	624492216	624492310	1000	+	.	transcript_id "STRG.67555.1"; gene_id "STRG.67555";
chr7D	StringTie	exon	624492532	624492967	1000	+	.	transcript_id "STRG.67555.1"; gene_id "STRG.67555";
chr7D	StringTie	transcript	624516787	624520491	1000	-	.	transcript_id "STRG.67556.1"; gene_id "STRG.67556"
chr7D	StringTie	exon	624516787	624517321	1000	-	.	transcript_id "STRG.67556.1"; gene_id "STRG.67556";
chr7D	StringTie	exon	624517514	624517633	1000	-	.	transcript_id "STRG.67556.1"; gene_id "STRG.67556";
chr7D	StringTie	exon	624518438	624518539	1000	-	.	transcript_id "STRG.67556.1"; gene_id "STRG.67556";
chr7D	StringTie	exon	624519047	624519106	1000	-	.	transcript_id "STRG.67556.1"; gene_id "STRG.67556";
chr7D	StringTie	exon	624519225	624519277	1000	-	.	transcript_id "STRG.67556.1"; gene_id "STRG.67556";
chr7D	StringTie	exon	624519524	624519609	1000	-	.	transcript_id "STRG.67556.1"; gene_id "STRG.67556";
chr7D	StringTie	exon	624519779	624519823	1000	-	.	transcript_id "STRG.67556.1"; gene_id "STRG.67556";
chr7D	StringTie	exon	624519936	624520083	1000	-	.	transcript_id "STRG.67556.1"; gene_id "STRG.67556";
chr7D	StringTie	exon	624520188	624520491	1000	-	.	transcript_id "STRG.67556.1"; gene_id "STRG.67556";
chr7D	StringTie	transcript	624549216	624554986	1000	+	.	transcript_id "STRG.67558.1"; gene_id "STRG.67558"
chr7D	StringTie	exon	624549216	624549643	1000	+	.	transcript_id "STRG.67558.1"; gene_id "STRG.67558";
chr7D	StringTie	exon	624550702	624550830	1000	+	.	transcript_id "STRG.67558.1"; gene_id "STRG.67558";
chr7D	StringTie	exon	624551263	624551361	1000	+	.	transcript_id "STRG.67558.1"; gene_id "STRG.67558";
chr7D	StringTie	exon	624551704	624551796	1000	+	.	transcript_id "STRG.67558.1"; gene_id "STRG.67558";
chr7D	StringTie	exon	624551880	624551988	1000	+	.	transcript_id "STRG.67558.1"; gene_id "STRG.67558";
chr7D	StringTie	exon	624552116	624552789	1000	+	.	transcript_id "STRG.67558.1"; gene_id "STRG.67558";
chr7D	StringTie	exon	624552982	624553146	1000	+	.	transcript_id "STRG.67558.1"; gene_id "STRG.67558";
chr7D	StringTie	exon	624553235	624553477	1000	+	.	transcript_id "STRG.67558.1"; gene_id "STRG.67558";
chr7D	StringTie	exon	624553727	624553945	1000	+	.	transcript_id "STRG.67558.1"; gene_id "STRG.67558";
chr7D	StringTie	exon	624554358	624554986	1000	+	.	transcript_id "STRG.67558.1"; gene_id "STRG.67558";
chr7D	StringTie	transcript	624558521	624561658	1000	+	.	transcript_id "STRG.67557.1"; gene_id "STRG.67557"
chr7D	StringTie	exon	624558521	624559029	1000	+	.	transcript_id "STRG.67557.1"; gene_id "STRG.67557";
chr7D	StringTie	exon	624560014	624560170	1000	+	.	transcript_id "STRG.67557.1"; gene_id "STRG.67557";
chr7D	StringTie	exon	624560666	624560892	1000	+	.	transcript_id "STRG.67557.1"; gene_id "STRG.67557";
chr7D	StringTie	exon	624560994	624561167	1000	+	.	transcript_id "STRG.67557.1"; gene_id "STRG.67557";
chr7D	StringTie	exon	624561278	624561658	1000	+	.	transcript_id "STRG.67557.1"; gene_id "STRG.67557";
chr7D	StringTie	transcript	624575450	624579419	1000	+	.	transcript_id "STRG.67559.1"; gene_id "STRG.67559"
chr7D	StringTie	exon	624575450	624575770	1000	+	.	transcript_id "STRG.67559.1"; gene_id "STRG.67559";
chr7D	StringTie	exon	624578185	624578302	1000	+	.	transcript_id "STRG.67559.1"; gene_id "STRG.67559";
chr7D	StringTie	exon	624578457	624578644	1000	+	.	transcript_id "STRG.67559.1"; gene_id "STRG.67559";
chr7D	StringTie	exon	624578831	624579004	1000	+	.	transcript_id "STRG.67559.1"; gene_id "STRG.67559";
chr7D	StringTie	exon	624579106	624579419	1000	+	.	transcript_id "STRG.67559.1"; gene_id "STRG.67559";
chr7D	StringTie	transcript	624633470	624635415	1000	-	.	transcript_id "STRG.67560.1"; gene_id "STRG.67560"
chr7D	StringTie	exon	624633470	624635415	1000	-	.	transcript_id "STRG.67560.1"; gene_id "STRG.67560";
chr7D	StringTie	transcript	624633470	624635415	1000	-	.	transcript_id "STRG.67560.2"; gene_id "STRG.67560"
chr7D	StringTie	exon	624633470	624634327	1000	-	.	transcript_id "STRG.67560.2"; gene_id "STRG.67560";
chr7D	StringTie	exon	624634395	624635415	1000	-	.	transcript_id "STRG.67560.2"; gene_id "STRG.67560";
chr7D	StringTie	transcript	624638674	624643406	1000	+	.	transcript_id "STRG.67561.1"; gene_id "STRG.67561"
chr7D	StringTie	exon	624638674	624638920	1000	+	.	transcript_id "STRG.67561.1"; gene_id "STRG.67561";
chr7D	StringTie	exon	624639010	624639119	1000	+	.	transcript_id "STRG.67561.1"; gene_id "STRG.67561";
chr7D	StringTie	exon	624639959	624640077	1000	+	.	transcript_id "STRG.67561.1"; gene_id "STRG.67561";
chr7D	StringTie	exon	624640170	624640267	1000	+	.	transcript_id "STRG.67561.1"; gene_id "STRG.67561";
chr7D	StringTie	exon	624641840	624641927	1000	+	.	transcript_id "STRG.67561.1"; gene_id "STRG.67561";
chr7D	StringTie	exon	624642004	624642138	1000	+	.	transcript_id "STRG.67561.1"; gene_id "STRG.67561";
chr7D	StringTie	exon	624642242	624642332	1000	+	.	transcript_id "STRG.67561.1"; gene_id "STRG.67561";
chr7D	StringTie	exon	624642591	624642703	1000	+	.	transcript_id "STRG.67561.1"; gene_id "STRG.67561";
chr7D	StringTie	exon	624643055	624643406	1000	+	.	transcript_id "STRG.67561.1"; gene_id "STRG.67561";
chr7D	StringTie	transcript	624806302	624809187	1000	+	.	transcript_id "STRG.67562.1"; gene_id "STRG.67562"
chr7D	StringTie	exon	624806302	624806528	1000	+	.	transcript_id "STRG.67562.1"; gene_id "STRG.67562";
chr7D	StringTie	exon	624806857	624807110	1000	+	.	transcript_id "STRG.67562.1"; gene_id "STRG.67562";
chr7D	StringTie	exon	624807205	624807280	1000	+	.	transcript_id "STRG.67562.1"; gene_id "STRG.67562";
chr7D	StringTie	exon	624807662	624807818	1000	+	.	transcript_id "STRG.67562.1"; gene_id "STRG.67562";
chr7D	StringTie	exon	624807977	624808055	1000	+	.	transcript_id "STRG.67562.1"; gene_id "STRG.67562";
chr7D	StringTie	exon	624808190	624808349	1000	+	.	transcript_id "STRG.67562.1"; gene_id "STRG.67562";
chr7D	StringTie	exon	624808440	624808531	1000	+	.	transcript_id "STRG.67562.1"; gene_id "STRG.67562";
chr7D	StringTie	exon	624808630	624809187	1000	+	.	transcript_id "STRG.67562.1"; gene_id "STRG.67562";
chr7D	StringTie	transcript	624809275	624812721	1000	-	.	transcript_id "STRG.67563.1"; gene_id "STRG.67563"
chr7D	StringTie	exon	624809275	624810480	1000	-	.	transcript_id "STRG.67563.1"; gene_id "STRG.67563";
chr7D	StringTie	exon	624810602	624811075	1000	-	.	transcript_id "STRG.67563.1"; gene_id "STRG.67563";
chr7D	StringTie	exon	624811367	624811458	1000	-	.	transcript_id "STRG.67563.1"; gene_id "STRG.67563";
chr7D	StringTie	exon	624811549	624811910	1000	-	.	transcript_id "STRG.67563.1"; gene_id "STRG.67563";
chr7D	StringTie	exon	624812390	624812721	1000	-	.	transcript_id "STRG.67563.1"; gene_id "STRG.67563";
chr7D	StringTie	transcript	624809275	624812721	1000	-	.	transcript_id "STRG.67563.2"; gene_id "STRG.67563"
chr7D	StringTie	exon	624809275	624810480	1000	-	.	transcript_id "STRG.67563.2"; gene_id "STRG.67563";
chr7D	StringTie	exon	624810602	624811075	1000	-	.	transcript_id "STRG.67563.2"; gene_id "STRG.67563";
chr7D	StringTie	exon	624811367	624811458	1000	-	.	transcript_id "STRG.67563.2"; gene_id "STRG.67563";
chr7D	StringTie	exon	624811549	624811910	1000	-	.	transcript_id "STRG.67563.2"; gene_id "STRG.67563";
chr7D	StringTie	exon	624812010	624812221	1000	-	.	transcript_id "STRG.67563.2"; gene_id "STRG.67563";
chr7D	StringTie	exon	624812390	624812721	1000	-	.	transcript_id "STRG.67563.2"; gene_id "STRG.67563";
chr7D	StringTie	transcript	626327555	626329490	1000	-	.	transcript_id "STRG.67564.1"; gene_id "STRG.67564"
chr7D	StringTie	exon	626327555	626328451	1000	-	.	transcript_id "STRG.67564.1"; gene_id "STRG.67564";
chr7D	StringTie	exon	626328567	626329490	1000	-	.	transcript_id "STRG.67564.1"; gene_id "STRG.67564";
chr7D	StringTie	transcript	626387979	626390983	1000	+	.	transcript_id "STRG.67565.1"; gene_id "STRG.67565"
chr7D	StringTie	exon	626387979	626388260	1000	+	.	transcript_id "STRG.67565.1"; gene_id "STRG.67565";
chr7D	StringTie	exon	626388402	626389641	1000	+	.	transcript_id "STRG.67565.1"; gene_id "STRG.67565";
chr7D	StringTie	exon	626389749	626389838	1000	+	.	transcript_id "STRG.67565.1"; gene_id "STRG.67565";
chr7D	StringTie	exon	626389922	626390025	1000	+	.	transcript_id "STRG.67565.1"; gene_id "STRG.67565";
chr7D	StringTie	exon	626390671	626390983	1000	+	.	transcript_id "STRG.67565.1"; gene_id "STRG.67565";
chr7D	StringTie	transcript	626387979	626390983	1000	+	.	transcript_id "STRG.67565.2"; gene_id "STRG.67565"
chr7D	StringTie	exon	626387979	626388260	1000	+	.	transcript_id "STRG.67565.2"; gene_id "STRG.67565";
chr7D	StringTie	exon	626388402	626389326	1000	+	.	transcript_id "STRG.67565.2"; gene_id "STRG.67565";
chr7D	StringTie	exon	626389551	626389641	1000	+	.	transcript_id "STRG.67565.2"; gene_id "STRG.67565";
chr7D	StringTie	exon	626389749	626389838	1000	+	.	transcript_id "STRG.67565.2"; gene_id "STRG.67565";
chr7D	StringTie	exon	626389922	626390025	1000	+	.	transcript_id "STRG.67565.2"; gene_id "STRG.67565";
chr7D	StringTie	exon	626390671	626390983	1000	+	.	transcript_id "STRG.67565.2"; gene_id "STRG.67565";
chr7D	StringTie	transcript	626387979	626390983	1000	+	.	transcript_id "STRG.67565.3"; gene_id "STRG.67565"
chr7D	StringTie	exon	626387979	626389641	1000	+	.	transcript_id "STRG.67565.3"; gene_id "STRG.67565";
chr7D	StringTie	exon	626389749	626389838	1000	+	.	transcript_id "STRG.67565.3"; gene_id "STRG.67565";
chr7D	StringTie	exon	626389922	626390025	1000	+	.	transcript_id "STRG.67565.3"; gene_id "STRG.67565";
chr7D	StringTie	exon	626390671	626390983	1000	+	.	transcript_id "STRG.67565.3"; gene_id "STRG.67565";
chr7D	StringTie	transcript	626387979	626390983	1000	+	.	transcript_id "STRG.67565.4"; gene_id "STRG.67565"
chr7D	StringTie	exon	626387979	626388260	1000	+	.	transcript_id "STRG.67565.4"; gene_id "STRG.67565";
chr7D	StringTie	exon	626388360	626389326	1000	+	.	transcript_id "STRG.67565.4"; gene_id "STRG.67565";
chr7D	StringTie	exon	626389551	626389641	1000	+	.	transcript_id "STRG.67565.4"; gene_id "STRG.67565";
chr7D	StringTie	exon	626389749	626389838	1000	+	.	transcript_id "STRG.67565.4"; gene_id "STRG.67565";
chr7D	StringTie	exon	626389922	626390025	1000	+	.	transcript_id "STRG.67565.4"; gene_id "STRG.67565";
chr7D	StringTie	exon	626390671	626390983	1000	+	.	transcript_id "STRG.67565.4"; gene_id "STRG.67565";
chr7D	StringTie	transcript	626635313	626640503	1000	+	.	transcript_id "STRG.67566.1"; gene_id "STRG.67566"
chr7D	StringTie	exon	626635313	626635699	1000	+	.	transcript_id "STRG.67566.1"; gene_id "STRG.67566";
chr7D	StringTie	exon	626635861	626640503	1000	+	.	transcript_id "STRG.67566.1"; gene_id "STRG.67566";
chr7D	StringTie	transcript	626710903	626713485	1000	-	.	transcript_id "STRG.67567.1"; gene_id "STRG.67567"
chr7D	StringTie	exon	626710903	626712226	1000	-	.	transcript_id "STRG.67567.1"; gene_id "STRG.67567";
chr7D	StringTie	exon	626712314	626713485	1000	-	.	transcript_id "STRG.67567.1"; gene_id "STRG.67567";
chr7D	StringTie	transcript	626768744	626772069	1000	+	.	transcript_id "STRG.67568.1"; gene_id "STRG.67568"
chr7D	StringTie	exon	626768744	626769138	1000	+	.	transcript_id "STRG.67568.1"; gene_id "STRG.67568";
chr7D	StringTie	exon	626769401	626772069	1000	+	.	transcript_id "STRG.67568.1"; gene_id "STRG.67568";
chr7D	StringTie	transcript	626867761	626871303	1000	+	.	transcript_id "STRG.67569.1"; gene_id "STRG.67569"
chr7D	StringTie	exon	626867761	626867977	1000	+	.	transcript_id "STRG.67569.1"; gene_id "STRG.67569";
chr7D	StringTie	exon	626868101	626868225	1000	+	.	transcript_id "STRG.67569.1"; gene_id "STRG.67569";
chr7D	StringTie	exon	626868315	626871303	1000	+	.	transcript_id "STRG.67569.1"; gene_id "STRG.67569";
chr7D	StringTie	transcript	626867761	626871303	1000	+	.	transcript_id "STRG.67569.2"; gene_id "STRG.67569"
chr7D	StringTie	exon	626867761	626867977	1000	+	.	transcript_id "STRG.67569.2"; gene_id "STRG.67569";
chr7D	StringTie	exon	626868101	626868225	1000	+	.	transcript_id "STRG.67569.2"; gene_id "STRG.67569";
chr7D	StringTie	exon	626868315	626868432	1000	+	.	transcript_id "STRG.67569.2"; gene_id "STRG.67569";
chr7D	StringTie	exon	626869856	626871303	1000	+	.	transcript_id "STRG.67569.2"; gene_id "STRG.67569";
chr7D	StringTie	transcript	626880013	626882399	1000	-	.	transcript_id "STRG.67571.1"; gene_id "STRG.67571"
chr7D	StringTie	exon	626880013	626880632	1000	-	.	transcript_id "STRG.67571.1"; gene_id "STRG.67571";
chr7D	StringTie	exon	626880723	626881107	1000	-	.	transcript_id "STRG.67571.1"; gene_id "STRG.67571";
chr7D	StringTie	exon	626881359	626881603	1000	-	.	transcript_id "STRG.67571.1"; gene_id "STRG.67571";
chr7D	StringTie	exon	626881691	626881914	1000	-	.	transcript_id "STRG.67571.1"; gene_id "STRG.67571";
chr7D	StringTie	exon	626882019	626882399	1000	-	.	transcript_id "STRG.67571.1"; gene_id "STRG.67571";
chr7D	StringTie	transcript	626951217	626955057	1000	-	.	transcript_id "STRG.67570.1"; gene_id "STRG.67570"
chr7D	StringTie	exon	626951217	626952087	1000	-	.	transcript_id "STRG.67570.1"; gene_id "STRG.67570";
chr7D	StringTie	exon	626952716	626955057	1000	-	.	transcript_id "STRG.67570.1"; gene_id "STRG.67570";
chr7D	StringTie	transcript	627102573	627105229	1000	-	.	transcript_id "STRG.67573.1"; gene_id "STRG.67573"
chr7D	StringTie	exon	627102573	627102936	1000	-	.	transcript_id "STRG.67573.1"; gene_id "STRG.67573";
chr7D	StringTie	exon	627103040	627105073	1000	-	.	transcript_id "STRG.67573.1"; gene_id "STRG.67573";
chr7D	StringTie	exon	627105155	627105229	1000	-	.	transcript_id "STRG.67573.1"; gene_id "STRG.67573";
chr7D	StringTie	transcript	627105419	627110365	1000	+	.	transcript_id "STRG.67574.1"; gene_id "STRG.67574"
chr7D	StringTie	exon	627105419	627105522	1000	+	.	transcript_id "STRG.67574.1"; gene_id "STRG.67574";
chr7D	StringTie	exon	627105640	627106279	1000	+	.	transcript_id "STRG.67574.1"; gene_id "STRG.67574";
chr7D	StringTie	exon	627106370	627106578	1000	+	.	transcript_id "STRG.67574.1"; gene_id "STRG.67574";
chr7D	StringTie	exon	627106864	627109055	1000	+	.	transcript_id "STRG.67574.1"; gene_id "STRG.67574";
chr7D	StringTie	exon	627109425	627109711	1000	+	.	transcript_id "STRG.67574.1"; gene_id "STRG.67574";
chr7D	StringTie	exon	627109966	627110365	1000	+	.	transcript_id "STRG.67574.1"; gene_id "STRG.67574";
chr7D	StringTie	transcript	627105419	627110365	1000	+	.	transcript_id "STRG.67574.2"; gene_id "STRG.67574"
chr7D	StringTie	exon	627105419	627105522	1000	+	.	transcript_id "STRG.67574.2"; gene_id "STRG.67574";
chr7D	StringTie	exon	627105640	627106279	1000	+	.	transcript_id "STRG.67574.2"; gene_id "STRG.67574";
chr7D	StringTie	exon	627106370	627106578	1000	+	.	transcript_id "STRG.67574.2"; gene_id "STRG.67574";
chr7D	StringTie	exon	627106864	627109055	1000	+	.	transcript_id "STRG.67574.2"; gene_id "STRG.67574";
chr7D	StringTie	exon	627109425	627110365	1000	+	.	transcript_id "STRG.67574.2"; gene_id "STRG.67574";
chr7D	StringTie	transcript	627105419	627110365	1000	+	.	transcript_id "STRG.67574.3"; gene_id "STRG.67574"
chr7D	StringTie	exon	627105419	627105522	1000	+	.	transcript_id "STRG.67574.3"; gene_id "STRG.67574";
chr7D	StringTie	exon	627105640	627106279	1000	+	.	transcript_id "STRG.67574.3"; gene_id "STRG.67574";
chr7D	StringTie	exon	627106370	627106578	1000	+	.	transcript_id "STRG.67574.3"; gene_id "STRG.67574";
chr7D	StringTie	exon	627106864	627109055	1000	+	.	transcript_id "STRG.67574.3"; gene_id "STRG.67574";
chr7D	StringTie	exon	627109425	627109711	1000	+	.	transcript_id "STRG.67574.3"; gene_id "STRG.67574";
chr7D	StringTie	exon	627109924	627110365	1000	+	.	transcript_id "STRG.67574.3"; gene_id "STRG.67574";
chr7D	StringTie	transcript	627111089	627115068	1000	-	.	transcript_id "STRG.67575.1"; gene_id "STRG.67575"
chr7D	StringTie	exon	627111089	627111650	1000	-	.	transcript_id "STRG.67575.1"; gene_id "STRG.67575";
chr7D	StringTie	exon	627111741	627112134	1000	-	.	transcript_id "STRG.67575.1"; gene_id "STRG.67575";
chr7D	StringTie	exon	627112221	627112269	1000	-	.	transcript_id "STRG.67575.1"; gene_id "STRG.67575";
chr7D	StringTie	exon	627112357	627112428	1000	-	.	transcript_id "STRG.67575.1"; gene_id "STRG.67575";
chr7D	StringTie	exon	627112513	627112639	1000	-	.	transcript_id "STRG.67575.1"; gene_id "STRG.67575";
chr7D	StringTie	exon	627114704	627114808	1000	-	.	transcript_id "STRG.67575.1"; gene_id "STRG.67575";
chr7D	StringTie	exon	627114909	627115068	1000	-	.	transcript_id "STRG.67575.1"; gene_id "STRG.67575";
chr7D	StringTie	transcript	627135073	627137092	1000	+	.	transcript_id "STRG.67572.1"; gene_id "STRG.67572"
chr7D	StringTie	exon	627135073	627135219	1000	+	.	transcript_id "STRG.67572.1"; gene_id "STRG.67572";
chr7D	StringTie	exon	627135363	627137092	1000	+	.	transcript_id "STRG.67572.1"; gene_id "STRG.67572";
chr7D	StringTie	transcript	627138534	627144770	1000	-	.	transcript_id "STRG.67577.1"; gene_id "STRG.67577"
chr7D	StringTie	exon	627138534	627139377	1000	-	.	transcript_id "STRG.67577.1"; gene_id "STRG.67577";
chr7D	StringTie	exon	627139546	627139692	1000	-	.	transcript_id "STRG.67577.1"; gene_id "STRG.67577";
chr7D	StringTie	exon	627139813	627139976	1000	-	.	transcript_id "STRG.67577.1"; gene_id "STRG.67577";
chr7D	StringTie	exon	627140092	627140249	1000	-	.	transcript_id "STRG.67577.1"; gene_id "STRG.67577";
chr7D	StringTie	exon	627140943	627141317	1000	-	.	transcript_id "STRG.67577.1"; gene_id "STRG.67577";
chr7D	StringTie	exon	627141419	627141630	1000	-	.	transcript_id "STRG.67577.1"; gene_id "STRG.67577";
chr7D	StringTie	exon	627141736	627142503	1000	-	.	transcript_id "STRG.67577.1"; gene_id "STRG.67577";
chr7D	StringTie	exon	627143002	627143682	1000	-	.	transcript_id "STRG.67577.1"; gene_id "STRG.67577";
chr7D	StringTie	exon	627144386	627144770	1000	-	.	transcript_id "STRG.67577.1"; gene_id "STRG.67577";
chr7D	StringTie	transcript	627956054	627959580	1000	-	.	transcript_id "STRG.67576.1"; gene_id "STRG.67576"
chr7D	StringTie	exon	627956054	627956273	1000	-	.	transcript_id "STRG.67576.1"; gene_id "STRG.67576";
chr7D	StringTie	exon	627956394	627956433	1000	-	.	transcript_id "STRG.67576.1"; gene_id "STRG.67576";
chr7D	StringTie	exon	627957137	627957183	1000	-	.	transcript_id "STRG.67576.1"; gene_id "STRG.67576";
chr7D	StringTie	exon	627957269	627957335	1000	-	.	transcript_id "STRG.67576.1"; gene_id "STRG.67576";
chr7D	StringTie	exon	627958585	627958897	1000	-	.	transcript_id "STRG.67576.1"; gene_id "STRG.67576";
chr7D	StringTie	exon	627958998	627959580	1000	-	.	transcript_id "STRG.67576.1"; gene_id "STRG.67576";
chr7D	StringTie	transcript	627956054	627959580	1000	-	.	transcript_id "STRG.67576.2"; gene_id "STRG.67576"
chr7D	StringTie	exon	627956054	627956273	1000	-	.	transcript_id "STRG.67576.2"; gene_id "STRG.67576";
chr7D	StringTie	exon	627956394	627956433	1000	-	.	transcript_id "STRG.67576.2"; gene_id "STRG.67576";
chr7D	StringTie	exon	627957137	627957183	1000	-	.	transcript_id "STRG.67576.2"; gene_id "STRG.67576";
chr7D	StringTie	exon	627957269	627959580	1000	-	.	transcript_id "STRG.67576.2"; gene_id "STRG.67576";
chr7D	StringTie	transcript	627956054	627959580	1000	-	.	transcript_id "STRG.67576.3"; gene_id "STRG.67576"
chr7D	StringTie	exon	627956054	627956433	1000	-	.	transcript_id "STRG.67576.3"; gene_id "STRG.67576";
chr7D	StringTie	exon	627957137	627957183	1000	-	.	transcript_id "STRG.67576.3"; gene_id "STRG.67576";
chr7D	StringTie	exon	627957269	627957335	1000	-	.	transcript_id "STRG.67576.3"; gene_id "STRG.67576";
chr7D	StringTie	exon	627958998	627959580	1000	-	.	transcript_id "STRG.67576.3"; gene_id "STRG.67576";
chr7D	StringTie	transcript	627956054	627959580	1000	-	.	transcript_id "STRG.67576.4"; gene_id "STRG.67576"
chr7D	StringTie	exon	627956054	627956433	1000	-	.	transcript_id "STRG.67576.4"; gene_id "STRG.67576";
chr7D	StringTie	exon	627957137	627957335	1000	-	.	transcript_id "STRG.67576.4"; gene_id "STRG.67576";
chr7D	StringTie	exon	627958998	627959580	1000	-	.	transcript_id "STRG.67576.4"; gene_id "STRG.67576";
chr7D	StringTie	transcript	627956054	627959580	1000	-	.	transcript_id "STRG.67576.5"; gene_id "STRG.67576"
chr7D	StringTie	exon	627956054	627956433	1000	-	.	transcript_id "STRG.67576.5"; gene_id "STRG.67576";
chr7D	StringTie	exon	627957137	627957183	1000	-	.	transcript_id "STRG.67576.5"; gene_id "STRG.67576";
chr7D	StringTie	exon	627957269	627959580	1000	-	.	transcript_id "STRG.67576.5"; gene_id "STRG.67576";
chr7D	StringTie	transcript	628054051	628058754	1000	-	.	transcript_id "STRG.67579.1"; gene_id "STRG.67579"
chr7D	StringTie	exon	628054051	628054358	1000	-	.	transcript_id "STRG.67579.1"; gene_id "STRG.67579";
chr7D	StringTie	exon	628055211	628055253	1000	-	.	transcript_id "STRG.67579.1"; gene_id "STRG.67579";
chr7D	StringTie	exon	628055343	628055397	1000	-	.	transcript_id "STRG.67579.1"; gene_id "STRG.67579";
chr7D	StringTie	exon	628057310	628057343	1000	-	.	transcript_id "STRG.67579.1"; gene_id "STRG.67579";
chr7D	StringTie	exon	628057430	628057524	1000	-	.	transcript_id "STRG.67579.1"; gene_id "STRG.67579";
chr7D	StringTie	exon	628058177	628058237	1000	-	.	transcript_id "STRG.67579.1"; gene_id "STRG.67579";
chr7D	StringTie	exon	628058336	628058754	1000	-	.	transcript_id "STRG.67579.1"; gene_id "STRG.67579";
chr7D	StringTie	transcript	628060891	628062295	1000	-	.	transcript_id "STRG.67578.1"; gene_id "STRG.67578"
chr7D	StringTie	exon	628060891	628061608	1000	-	.	transcript_id "STRG.67578.1"; gene_id "STRG.67578";
chr7D	StringTie	exon	628061745	628061793	1000	-	.	transcript_id "STRG.67578.1"; gene_id "STRG.67578";
chr7D	StringTie	exon	628062063	628062295	1000	-	.	transcript_id "STRG.67578.1"; gene_id "STRG.67578";
chr7D	StringTie	transcript	628060891	628062295	1000	-	.	transcript_id "STRG.67578.2"; gene_id "STRG.67578"
chr7D	StringTie	exon	628060891	628061608	1000	-	.	transcript_id "STRG.67578.2"; gene_id "STRG.67578";
chr7D	StringTie	exon	628062063	628062295	1000	-	.	transcript_id "STRG.67578.2"; gene_id "STRG.67578";
chr7D	StringTie	transcript	628068613	628071031	1000	+	.	transcript_id "STRG.67580.1"; gene_id "STRG.67580"
chr7D	StringTie	exon	628068613	628068932	1000	+	.	transcript_id "STRG.67580.1"; gene_id "STRG.67580";
chr7D	StringTie	exon	628069574	628069831	1000	+	.	transcript_id "STRG.67580.1"; gene_id "STRG.67580";
chr7D	StringTie	exon	628070150	628070353	1000	+	.	transcript_id "STRG.67580.1"; gene_id "STRG.67580";
chr7D	StringTie	exon	628070694	628071031	1000	+	.	transcript_id "STRG.67580.1"; gene_id "STRG.67580";
chr7D	StringTie	transcript	628071200	628080312	1000	-	.	transcript_id "STRG.67581.1"; gene_id "STRG.67581"
chr7D	StringTie	exon	628071200	628072174	1000	-	.	transcript_id "STRG.67581.1"; gene_id "STRG.67581";
chr7D	StringTie	exon	628072724	628072827	1000	-	.	transcript_id "STRG.67581.1"; gene_id "STRG.67581";
chr7D	StringTie	exon	628072912	628072954	1000	-	.	transcript_id "STRG.67581.1"; gene_id "STRG.67581";
chr7D	StringTie	exon	628073030	628073300	1000	-	.	transcript_id "STRG.67581.1"; gene_id "STRG.67581";
chr7D	StringTie	exon	628073416	628073503	1000	-	.	transcript_id "STRG.67581.1"; gene_id "STRG.67581";
chr7D	StringTie	exon	628074006	628074090	1000	-	.	transcript_id "STRG.67581.1"; gene_id "STRG.67581";
chr7D	StringTie	exon	628074542	628074689	1000	-	.	transcript_id "STRG.67581.1"; gene_id "STRG.67581";
chr7D	StringTie	exon	628074779	628074971	1000	-	.	transcript_id "STRG.67581.1"; gene_id "STRG.67581";
chr7D	StringTie	exon	628075097	628080312	1000	-	.	transcript_id "STRG.67581.1"; gene_id "STRG.67581";
chr7D	StringTie	transcript	628491143	628495355	1000	-	.	transcript_id "STRG.67582.1"; gene_id "STRG.67582"
chr7D	StringTie	exon	628491143	628491857	1000	-	.	transcript_id "STRG.67582.1"; gene_id "STRG.67582";
chr7D	StringTie	exon	628492601	628492718	1000	-	.	transcript_id "STRG.67582.1"; gene_id "STRG.67582";
chr7D	StringTie	exon	628492805	628492897	1000	-	.	transcript_id "STRG.67582.1"; gene_id "STRG.67582";
chr7D	StringTie	exon	628493160	628493297	1000	-	.	transcript_id "STRG.67582.1"; gene_id "STRG.67582";
chr7D	StringTie	exon	628493373	628493500	1000	-	.	transcript_id "STRG.67582.1"; gene_id "STRG.67582";
chr7D	StringTie	exon	628493598	628493758	1000	-	.	transcript_id "STRG.67582.1"; gene_id "STRG.67582";
chr7D	StringTie	exon	628493845	628493935	1000	-	.	transcript_id "STRG.67582.1"; gene_id "STRG.67582";
chr7D	StringTie	exon	628494017	628494073	1000	-	.	transcript_id "STRG.67582.1"; gene_id "STRG.67582";
chr7D	StringTie	exon	628494991	628495355	1000	-	.	transcript_id "STRG.67582.1"; gene_id "STRG.67582";
chr7D	StringTie	transcript	628614726	628617450	1000	+	.	transcript_id "STRG.67583.1"; gene_id "STRG.67583"
chr7D	StringTie	exon	628614726	628615157	1000	+	.	transcript_id "STRG.67583.1"; gene_id "STRG.67583";
chr7D	StringTie	exon	628615938	628616919	1000	+	.	transcript_id "STRG.67583.1"; gene_id "STRG.67583";
chr7D	StringTie	exon	628617020	628617450	1000	+	.	transcript_id "STRG.67583.1"; gene_id "STRG.67583";
chr7D	StringTie	transcript	628621085	628627345	1000	+	.	transcript_id "STRG.67584.1"; gene_id "STRG.67584"
chr7D	StringTie	exon	628621085	628621636	1000	+	.	transcript_id "STRG.67584.1"; gene_id "STRG.67584";
chr7D	StringTie	exon	628623433	628623758	1000	+	.	transcript_id "STRG.67584.1"; gene_id "STRG.67584";
chr7D	StringTie	exon	628623850	628623942	1000	+	.	transcript_id "STRG.67584.1"; gene_id "STRG.67584";
chr7D	StringTie	exon	628624037	628624127	1000	+	.	transcript_id "STRG.67584.1"; gene_id "STRG.67584";
chr7D	StringTie	exon	628624410	628624503	1000	+	.	transcript_id "STRG.67584.1"; gene_id "STRG.67584";
chr7D	StringTie	exon	628624613	628624707	1000	+	.	transcript_id "STRG.67584.1"; gene_id "STRG.67584";
chr7D	StringTie	exon	628624950	628625019	1000	+	.	transcript_id "STRG.67584.1"; gene_id "STRG.67584";
chr7D	StringTie	exon	628625102	628625205	1000	+	.	transcript_id "STRG.67584.1"; gene_id "STRG.67584";
chr7D	StringTie	exon	628625600	628625719	1000	+	.	transcript_id "STRG.67584.1"; gene_id "STRG.67584";
chr7D	StringTie	exon	628626089	628626165	1000	+	.	transcript_id "STRG.67584.1"; gene_id "STRG.67584";
chr7D	StringTie	exon	628626285	628626329	1000	+	.	transcript_id "STRG.67584.1"; gene_id "STRG.67584";
chr7D	StringTie	exon	628626439	628627345	1000	+	.	transcript_id "STRG.67584.1"; gene_id "STRG.67584";
chr7D	StringTie	transcript	628641657	628643550	1000	+	.	transcript_id "STRG.67585.1"; gene_id "STRG.67585"
chr7D	StringTie	exon	628641657	628643550	1000	+	.	transcript_id "STRG.67585.1"; gene_id "STRG.67585";
chr7D	StringTie	transcript	628653941	628654883	1000	+	.	transcript_id "STRG.67586.1"; gene_id "STRG.67586"
chr7D	StringTie	exon	628653941	628654883	1000	+	.	transcript_id "STRG.67586.1"; gene_id "STRG.67586";
chr7D	StringTie	transcript	628688921	628689774	1000	+	.	transcript_id "STRG.67587.1"; gene_id "STRG.67587"
chr7D	StringTie	exon	628688921	628689774	1000	+	.	transcript_id "STRG.67587.1"; gene_id "STRG.67587";
chr7D	StringTie	transcript	628719901	628720683	1000	+	.	transcript_id "STRG.67588.1"; gene_id "STRG.67588"
chr7D	StringTie	exon	628719901	628720683	1000	+	.	transcript_id "STRG.67588.1"; gene_id "STRG.67588";
chr7D	StringTie	transcript	628793783	628796648	1000	+	.	transcript_id "STRG.67589.1"; gene_id "STRG.67589"
chr7D	StringTie	exon	628793783	628793981	1000	+	.	transcript_id "STRG.67589.1"; gene_id "STRG.67589";
chr7D	StringTie	exon	628794103	628794201	1000	+	.	transcript_id "STRG.67589.1"; gene_id "STRG.67589";
chr7D	StringTie	exon	628794596	628795513	1000	+	.	transcript_id "STRG.67589.1"; gene_id "STRG.67589";
chr7D	StringTie	exon	628795608	628795769	1000	+	.	transcript_id "STRG.67589.1"; gene_id "STRG.67589";
chr7D	StringTie	exon	628795872	628796648	1000	+	.	transcript_id "STRG.67589.1"; gene_id "STRG.67589";
chr7D	StringTie	transcript	628829681	628832206	1000	-	.	transcript_id "STRG.67590.1"; gene_id "STRG.67590"
chr7D	StringTie	exon	628829681	628830226	1000	-	.	transcript_id "STRG.67590.1"; gene_id "STRG.67590";
chr7D	StringTie	exon	628830329	628830490	1000	-	.	transcript_id "STRG.67590.1"; gene_id "STRG.67590";
chr7D	StringTie	exon	628830584	628831483	1000	-	.	transcript_id "STRG.67590.1"; gene_id "STRG.67590";
chr7D	StringTie	exon	628831843	628831944	1000	-	.	transcript_id "STRG.67590.1"; gene_id "STRG.67590";
chr7D	StringTie	exon	628832057	628832206	1000	-	.	transcript_id "STRG.67590.1"; gene_id "STRG.67590";
chr7D	StringTie	transcript	628829681	628832206	1000	-	.	transcript_id "STRG.67590.2"; gene_id "STRG.67590"
chr7D	StringTie	exon	628829681	628830226	1000	-	.	transcript_id "STRG.67590.2"; gene_id "STRG.67590";
chr7D	StringTie	exon	628830329	628830490	1000	-	.	transcript_id "STRG.67590.2"; gene_id "STRG.67590";
chr7D	StringTie	exon	628831843	628831944	1000	-	.	transcript_id "STRG.67590.2"; gene_id "STRG.67590";
chr7D	StringTie	exon	628832057	628832206	1000	-	.	transcript_id "STRG.67590.2"; gene_id "STRG.67590";
chr7D	StringTie	transcript	628847333	628850962	1000	-	.	transcript_id "STRG.67592.1"; gene_id "STRG.67592"
chr7D	StringTie	exon	628847333	628847796	1000	-	.	transcript_id "STRG.67592.1"; gene_id "STRG.67592";
chr7D	StringTie	exon	628848620	628848938	1000	-	.	transcript_id "STRG.67592.1"; gene_id "STRG.67592";
chr7D	StringTie	exon	628849040	628849195	1000	-	.	transcript_id "STRG.67592.1"; gene_id "STRG.67592";
chr7D	StringTie	exon	628849295	628850170	1000	-	.	transcript_id "STRG.67592.1"; gene_id "STRG.67592";
chr7D	StringTie	exon	628850548	628850652	1000	-	.	transcript_id "STRG.67592.1"; gene_id "STRG.67592";
chr7D	StringTie	exon	628850773	628850962	1000	-	.	transcript_id "STRG.67592.1"; gene_id "STRG.67592";
chr7D	StringTie	transcript	628847333	628850962	1000	-	.	transcript_id "STRG.67592.2"; gene_id "STRG.67592"
chr7D	StringTie	exon	628847333	628848938	1000	-	.	transcript_id "STRG.67592.2"; gene_id "STRG.67592";
chr7D	StringTie	exon	628849040	628849195	1000	-	.	transcript_id "STRG.67592.2"; gene_id "STRG.67592";
chr7D	StringTie	exon	628849295	628850170	1000	-	.	transcript_id "STRG.67592.2"; gene_id "STRG.67592";
chr7D	StringTie	exon	628850548	628850652	1000	-	.	transcript_id "STRG.67592.2"; gene_id "STRG.67592";
chr7D	StringTie	exon	628850773	628850962	1000	-	.	transcript_id "STRG.67592.2"; gene_id "STRG.67592";
chr7D	StringTie	transcript	629057917	629060366	1000	-	.	transcript_id "STRG.67591.1"; gene_id "STRG.67591"
chr7D	StringTie	exon	629057917	629059267	1000	-	.	transcript_id "STRG.67591.1"; gene_id "STRG.67591";
chr7D	StringTie	exon	629059561	629059776	1000	-	.	transcript_id "STRG.67591.1"; gene_id "STRG.67591";
chr7D	StringTie	exon	629059868	629060142	1000	-	.	transcript_id "STRG.67591.1"; gene_id "STRG.67591";
chr7D	StringTie	exon	629060233	629060366	1000	-	.	transcript_id "STRG.67591.1"; gene_id "STRG.67591";
chr7D	StringTie	transcript	629172327	629176633	1000	+	.	transcript_id "STRG.67593.1"; gene_id "STRG.67593"
chr7D	StringTie	exon	629172327	629172624	1000	+	.	transcript_id "STRG.67593.1"; gene_id "STRG.67593";
chr7D	StringTie	exon	629172971	629173735	1000	+	.	transcript_id "STRG.67593.1"; gene_id "STRG.67593";
chr7D	StringTie	exon	629176000	629176633	1000	+	.	transcript_id "STRG.67593.1"; gene_id "STRG.67593";
chr7D	StringTie	transcript	629172327	629176633	1000	+	.	transcript_id "STRG.67593.2"; gene_id "STRG.67593"
chr7D	StringTie	exon	629172327	629173735	1000	+	.	transcript_id "STRG.67593.2"; gene_id "STRG.67593";
chr7D	StringTie	exon	629176000	629176633	1000	+	.	transcript_id "STRG.67593.2"; gene_id "STRG.67593";
chr7D	StringTie	transcript	629172327	629176633	1000	+	.	transcript_id "STRG.67593.3"; gene_id "STRG.67593"
chr7D	StringTie	exon	629172327	629172624	1000	+	.	transcript_id "STRG.67593.3"; gene_id "STRG.67593";
chr7D	StringTie	exon	629176000	629176633	1000	+	.	transcript_id "STRG.67593.3"; gene_id "STRG.67593";
chr7D	StringTie	transcript	629289588	629296365	1000	-	.	transcript_id "STRG.67595.4"; gene_id "STRG.67595"
chr7D	StringTie	exon	629289588	629290256	1000	-	.	transcript_id "STRG.67595.4"; gene_id "STRG.67595";
chr7D	StringTie	exon	629290947	629291070	1000	-	.	transcript_id "STRG.67595.4"; gene_id "STRG.67595";
chr7D	StringTie	exon	629291161	629291303	1000	-	.	transcript_id "STRG.67595.4"; gene_id "STRG.67595";
chr7D	StringTie	exon	629291430	629291565	1000	-	.	transcript_id "STRG.67595.4"; gene_id "STRG.67595";
chr7D	StringTie	exon	629291677	629291997	1000	-	.	transcript_id "STRG.67595.4"; gene_id "STRG.67595";
chr7D	StringTie	exon	629292754	629293201	1000	-	.	transcript_id "STRG.67595.4"; gene_id "STRG.67595";
chr7D	StringTie	exon	629294086	629296365	1000	-	.	transcript_id "STRG.67595.4"; gene_id "STRG.67595";
chr7D	StringTie	transcript	629289588	629297055	1000	-	.	transcript_id "STRG.67595.1"; gene_id "STRG.67595"
chr7D	StringTie	exon	629289588	629290256	1000	-	.	transcript_id "STRG.67595.1"; gene_id "STRG.67595";
chr7D	StringTie	exon	629290947	629291070	1000	-	.	transcript_id "STRG.67595.1"; gene_id "STRG.67595";
chr7D	StringTie	exon	629291161	629291303	1000	-	.	transcript_id "STRG.67595.1"; gene_id "STRG.67595";
chr7D	StringTie	exon	629291430	629291565	1000	-	.	transcript_id "STRG.67595.1"; gene_id "STRG.67595";
chr7D	StringTie	exon	629291677	629292708	1000	-	.	transcript_id "STRG.67595.1"; gene_id "STRG.67595";
chr7D	StringTie	exon	629293031	629293201	1000	-	.	transcript_id "STRG.67595.1"; gene_id "STRG.67595";
chr7D	StringTie	exon	629296709	629297055	1000	-	.	transcript_id "STRG.67595.1"; gene_id "STRG.67595";
chr7D	StringTie	transcript	629289588	629297055	1000	-	.	transcript_id "STRG.67595.2"; gene_id "STRG.67595"
chr7D	StringTie	exon	629289588	629290256	1000	-	.	transcript_id "STRG.67595.2"; gene_id "STRG.67595";
chr7D	StringTie	exon	629290947	629291070	1000	-	.	transcript_id "STRG.67595.2"; gene_id "STRG.67595";
chr7D	StringTie	exon	629291161	629291303	1000	-	.	transcript_id "STRG.67595.2"; gene_id "STRG.67595";
chr7D	StringTie	exon	629291430	629291565	1000	-	.	transcript_id "STRG.67595.2"; gene_id "STRG.67595";
chr7D	StringTie	exon	629291677	629292708	1000	-	.	transcript_id "STRG.67595.2"; gene_id "STRG.67595";
chr7D	StringTie	exon	629293031	629293201	1000	-	.	transcript_id "STRG.67595.2"; gene_id "STRG.67595";
chr7D	StringTie	exon	629294086	629296365	1000	-	.	transcript_id "STRG.67595.2"; gene_id "STRG.67595";
chr7D	StringTie	exon	629296709	629297055	1000	-	.	transcript_id "STRG.67595.2"; gene_id "STRG.67595";
chr7D	StringTie	transcript	629289588	629297055	1000	-	.	transcript_id "STRG.67595.3"; gene_id "STRG.67595"
chr7D	StringTie	exon	629289588	629290256	1000	-	.	transcript_id "STRG.67595.3"; gene_id "STRG.67595";
chr7D	StringTie	exon	629290947	629291070	1000	-	.	transcript_id "STRG.67595.3"; gene_id "STRG.67595";
chr7D	StringTie	exon	629291161	629291565	1000	-	.	transcript_id "STRG.67595.3"; gene_id "STRG.67595";
chr7D	StringTie	exon	629291677	629293201	1000	-	.	transcript_id "STRG.67595.3"; gene_id "STRG.67595";
chr7D	StringTie	exon	629296709	629297055	1000	-	.	transcript_id "STRG.67595.3"; gene_id "STRG.67595";
chr7D	StringTie	transcript	629289588	629297055	1000	-	.	transcript_id "STRG.67595.5"; gene_id "STRG.67595"
chr7D	StringTie	exon	629289588	629290256	1000	-	.	transcript_id "STRG.67595.5"; gene_id "STRG.67595";
chr7D	StringTie	exon	629290947	629291070	1000	-	.	transcript_id "STRG.67595.5"; gene_id "STRG.67595";
chr7D	StringTie	exon	629291161	629291303	1000	-	.	transcript_id "STRG.67595.5"; gene_id "STRG.67595";
chr7D	StringTie	exon	629291430	629291565	1000	-	.	transcript_id "STRG.67595.5"; gene_id "STRG.67595";
chr7D	StringTie	exon	629291677	629291997	1000	-	.	transcript_id "STRG.67595.5"; gene_id "STRG.67595";
chr7D	StringTie	exon	629292754	629293201	1000	-	.	transcript_id "STRG.67595.5"; gene_id "STRG.67595";
chr7D	StringTie	exon	629296709	629297055	1000	-	.	transcript_id "STRG.67595.5"; gene_id "STRG.67595";
chr7D	StringTie	transcript	629299436	629302057	1000	+	.	transcript_id "STRG.67594.1"; gene_id "STRG.67594"
chr7D	StringTie	exon	629299436	629299576	1000	+	.	transcript_id "STRG.67594.1"; gene_id "STRG.67594";
chr7D	StringTie	exon	629299698	629299799	1000	+	.	transcript_id "STRG.67594.1"; gene_id "STRG.67594";
chr7D	StringTie	exon	629300245	629301120	1000	+	.	transcript_id "STRG.67594.1"; gene_id "STRG.67594";
chr7D	StringTie	exon	629301217	629301378	1000	+	.	transcript_id "STRG.67594.1"; gene_id "STRG.67594";
chr7D	StringTie	exon	629301481	629302057	1000	+	.	transcript_id "STRG.67594.1"; gene_id "STRG.67594";
chr7D	StringTie	transcript	629299436	629302057	1000	+	.	transcript_id "STRG.67594.2"; gene_id "STRG.67594"
chr7D	StringTie	exon	629299436	629299799	1000	+	.	transcript_id "STRG.67594.2"; gene_id "STRG.67594";
chr7D	StringTie	exon	629300245	629301120	1000	+	.	transcript_id "STRG.67594.2"; gene_id "STRG.67594";
chr7D	StringTie	exon	629301217	629301378	1000	+	.	transcript_id "STRG.67594.2"; gene_id "STRG.67594";
chr7D	StringTie	exon	629301481	629302057	1000	+	.	transcript_id "STRG.67594.2"; gene_id "STRG.67594";
chr7D	StringTie	transcript	629350510	629355240	1000	-	.	transcript_id "STRG.67597.1"; gene_id "STRG.67597"
chr7D	StringTie	exon	629350510	629352324	1000	-	.	transcript_id "STRG.67597.1"; gene_id "STRG.67597";
chr7D	StringTie	exon	629352648	629353204	1000	-	.	transcript_id "STRG.67597.1"; gene_id "STRG.67597";
chr7D	StringTie	exon	629353712	629353929	1000	-	.	transcript_id "STRG.67597.1"; gene_id "STRG.67597";
chr7D	StringTie	exon	629354243	629354342	1000	-	.	transcript_id "STRG.67597.1"; gene_id "STRG.67597";
chr7D	StringTie	exon	629355001	629355240	1000	-	.	transcript_id "STRG.67597.1"; gene_id "STRG.67597";
chr7D	StringTie	transcript	629384812	629387222	1000	-	.	transcript_id "STRG.67596.1"; gene_id "STRG.67596"
chr7D	StringTie	exon	629384812	629385471	1000	-	.	transcript_id "STRG.67596.1"; gene_id "STRG.67596";
chr7D	StringTie	exon	629385821	629385945	1000	-	.	transcript_id "STRG.67596.1"; gene_id "STRG.67596";
chr7D	StringTie	exon	629386043	629387222	1000	-	.	transcript_id "STRG.67596.1"; gene_id "STRG.67596";
chr7D	StringTie	transcript	629901638	629914113	1000	-	.	transcript_id "STRG.67599.1"; gene_id "STRG.67599"
chr7D	StringTie	exon	629901638	629902220	1000	-	.	transcript_id "STRG.67599.1"; gene_id "STRG.67599";
chr7D	StringTie	exon	629909656	629909755	1000	-	.	transcript_id "STRG.67599.1"; gene_id "STRG.67599";
chr7D	StringTie	exon	629909846	629909988	1000	-	.	transcript_id "STRG.67599.1"; gene_id "STRG.67599";
chr7D	StringTie	exon	629910091	629910229	1000	-	.	transcript_id "STRG.67599.1"; gene_id "STRG.67599";
chr7D	StringTie	exon	629910371	629910710	1000	-	.	transcript_id "STRG.67599.1"; gene_id "STRG.67599";
chr7D	StringTie	exon	629912030	629912144	1000	-	.	transcript_id "STRG.67599.1"; gene_id "STRG.67599";
chr7D	StringTie	exon	629912827	629912940	1000	-	.	transcript_id "STRG.67599.1"; gene_id "STRG.67599";
chr7D	StringTie	exon	629913869	629914113	1000	-	.	transcript_id "STRG.67599.1"; gene_id "STRG.67599";
chr7D	StringTie	transcript	629901638	629914113	1000	-	.	transcript_id "STRG.67599.2"; gene_id "STRG.67599"
chr7D	StringTie	exon	629901638	629902220	1000	-	.	transcript_id "STRG.67599.2"; gene_id "STRG.67599";
chr7D	StringTie	exon	629909656	629909755	1000	-	.	transcript_id "STRG.67599.2"; gene_id "STRG.67599";
chr7D	StringTie	exon	629909846	629910229	1000	-	.	transcript_id "STRG.67599.2"; gene_id "STRG.67599";
chr7D	StringTie	exon	629912030	629912144	1000	-	.	transcript_id "STRG.67599.2"; gene_id "STRG.67599";
chr7D	StringTie	exon	629912827	629912940	1000	-	.	transcript_id "STRG.67599.2"; gene_id "STRG.67599";
chr7D	StringTie	exon	629913869	629914113	1000	-	.	transcript_id "STRG.67599.2"; gene_id "STRG.67599";
chr7D	StringTie	transcript	629901638	629914113	1000	-	.	transcript_id "STRG.67599.3"; gene_id "STRG.67599"
chr7D	StringTie	exon	629901638	629902220	1000	-	.	transcript_id "STRG.67599.3"; gene_id "STRG.67599";
chr7D	StringTie	exon	629909656	629909755	1000	-	.	transcript_id "STRG.67599.3"; gene_id "STRG.67599";
chr7D	StringTie	exon	629909846	629910229	1000	-	.	transcript_id "STRG.67599.3"; gene_id "STRG.67599";
chr7D	StringTie	exon	629910371	629910710	1000	-	.	transcript_id "STRG.67599.3"; gene_id "STRG.67599";
chr7D	StringTie	exon	629912030	629912144	1000	-	.	transcript_id "STRG.67599.3"; gene_id "STRG.67599";
chr7D	StringTie	exon	629912827	629912940	1000	-	.	transcript_id "STRG.67599.3"; gene_id "STRG.67599";
chr7D	StringTie	exon	629913869	629914113	1000	-	.	transcript_id "STRG.67599.3"; gene_id "STRG.67599";
chr7D	StringTie	transcript	629905019	629914113	1000	-	.	transcript_id "STRG.67599.4"; gene_id "STRG.67599"
chr7D	StringTie	exon	629905019	629906457	1000	-	.	transcript_id "STRG.67599.4"; gene_id "STRG.67599";
chr7D	StringTie	exon	629909656	629909755	1000	-	.	transcript_id "STRG.67599.4"; gene_id "STRG.67599";
chr7D	StringTie	exon	629909846	629909988	1000	-	.	transcript_id "STRG.67599.4"; gene_id "STRG.67599";
chr7D	StringTie	exon	629910091	629910229	1000	-	.	transcript_id "STRG.67599.4"; gene_id "STRG.67599";
chr7D	StringTie	exon	629910371	629910710	1000	-	.	transcript_id "STRG.67599.4"; gene_id "STRG.67599";
chr7D	StringTie	exon	629912030	629912144	1000	-	.	transcript_id "STRG.67599.4"; gene_id "STRG.67599";
chr7D	StringTie	exon	629912827	629912940	1000	-	.	transcript_id "STRG.67599.4"; gene_id "STRG.67599";
chr7D	StringTie	exon	629913869	629914113	1000	-	.	transcript_id "STRG.67599.4"; gene_id "STRG.67599";
chr7D	StringTie	transcript	629905019	629914113	1000	-	.	transcript_id "STRG.67599.5"; gene_id "STRG.67599"
chr7D	StringTie	exon	629905019	629906457	1000	-	.	transcript_id "STRG.67599.5"; gene_id "STRG.67599";
chr7D	StringTie	exon	629909656	629909755	1000	-	.	transcript_id "STRG.67599.5"; gene_id "STRG.67599";
chr7D	StringTie	exon	629909846	629910229	1000	-	.	transcript_id "STRG.67599.5"; gene_id "STRG.67599";
chr7D	StringTie	exon	629910371	629910710	1000	-	.	transcript_id "STRG.67599.5"; gene_id "STRG.67599";
chr7D	StringTie	exon	629912030	629912144	1000	-	.	transcript_id "STRG.67599.5"; gene_id "STRG.67599";
chr7D	StringTie	exon	629912827	629912940	1000	-	.	transcript_id "STRG.67599.5"; gene_id "STRG.67599";
chr7D	StringTie	exon	629913869	629914113	1000	-	.	transcript_id "STRG.67599.5"; gene_id "STRG.67599";
chr7D	StringTie	transcript	629905019	629914113	1000	-	.	transcript_id "STRG.67599.6"; gene_id "STRG.67599"
chr7D	StringTie	exon	629905019	629906457	1000	-	.	transcript_id "STRG.67599.6"; gene_id "STRG.67599";
chr7D	StringTie	exon	629909656	629909755	1000	-	.	transcript_id "STRG.67599.6"; gene_id "STRG.67599";
chr7D	StringTie	exon	629909846	629909988	1000	-	.	transcript_id "STRG.67599.6"; gene_id "STRG.67599";
chr7D	StringTie	exon	629910091	629910229	1000	-	.	transcript_id "STRG.67599.6"; gene_id "STRG.67599";
chr7D	StringTie	exon	629910311	629910710	1000	-	.	transcript_id "STRG.67599.6"; gene_id "STRG.67599";
chr7D	StringTie	exon	629912030	629912144	1000	-	.	transcript_id "STRG.67599.6"; gene_id "STRG.67599";
chr7D	StringTie	exon	629912827	629912940	1000	-	.	transcript_id "STRG.67599.6"; gene_id "STRG.67599";
chr7D	StringTie	exon	629913869	629914113	1000	-	.	transcript_id "STRG.67599.6"; gene_id "STRG.67599";
chr7D	StringTie	transcript	629905019	629914113	1000	-	.	transcript_id "STRG.67599.7"; gene_id "STRG.67599"
chr7D	StringTie	exon	629905019	629906457	1000	-	.	transcript_id "STRG.67599.7"; gene_id "STRG.67599";
chr7D	StringTie	exon	629909656	629909755	1000	-	.	transcript_id "STRG.67599.7"; gene_id "STRG.67599";
chr7D	StringTie	exon	629909846	629909988	1000	-	.	transcript_id "STRG.67599.7"; gene_id "STRG.67599";
chr7D	StringTie	exon	629910091	629910229	1000	-	.	transcript_id "STRG.67599.7"; gene_id "STRG.67599";
chr7D	StringTie	exon	629912030	629912144	1000	-	.	transcript_id "STRG.67599.7"; gene_id "STRG.67599";
chr7D	StringTie	exon	629912827	629912940	1000	-	.	transcript_id "STRG.67599.7"; gene_id "STRG.67599";
chr7D	StringTie	exon	629913869	629914113	1000	-	.	transcript_id "STRG.67599.7"; gene_id "STRG.67599";
chr7D	StringTie	transcript	630086945	630091628	1000	-	.	transcript_id "STRG.67598.1"; gene_id "STRG.67598"
chr7D	StringTie	exon	630086945	630087792	1000	-	.	transcript_id "STRG.67598.1"; gene_id "STRG.67598";
chr7D	StringTie	exon	630088437	630088987	1000	-	.	transcript_id "STRG.67598.1"; gene_id "STRG.67598";
chr7D	StringTie	exon	630089098	630089279	1000	-	.	transcript_id "STRG.67598.1"; gene_id "STRG.67598";
chr7D	StringTie	exon	630089768	630089856	1000	-	.	transcript_id "STRG.67598.1"; gene_id "STRG.67598";
chr7D	StringTie	exon	630090351	630090391	1000	-	.	transcript_id "STRG.67598.1"; gene_id "STRG.67598";
chr7D	StringTie	exon	630091155	630091628	1000	-	.	transcript_id "STRG.67598.1"; gene_id "STRG.67598";
chr7D	StringTie	transcript	630086945	630091628	1000	-	.	transcript_id "STRG.67598.2"; gene_id "STRG.67598"
chr7D	StringTie	exon	630086945	630087792	1000	-	.	transcript_id "STRG.67598.2"; gene_id "STRG.67598";
chr7D	StringTie	exon	630088437	630088987	1000	-	.	transcript_id "STRG.67598.2"; gene_id "STRG.67598";
chr7D	StringTie	exon	630089098	630089526	1000	-	.	transcript_id "STRG.67598.2"; gene_id "STRG.67598";
chr7D	StringTie	exon	630089768	630089856	1000	-	.	transcript_id "STRG.67598.2"; gene_id "STRG.67598";
chr7D	StringTie	exon	630090351	630090391	1000	-	.	transcript_id "STRG.67598.2"; gene_id "STRG.67598";
chr7D	StringTie	exon	630091155	630091628	1000	-	.	transcript_id "STRG.67598.2"; gene_id "STRG.67598";
chr7D	StringTie	transcript	630287252	630290621	1000	-	.	transcript_id "STRG.67600.1"; gene_id "STRG.67600"
chr7D	StringTie	exon	630287252	630287809	1000	-	.	transcript_id "STRG.67600.1"; gene_id "STRG.67600";
chr7D	StringTie	exon	630287897	630287981	1000	-	.	transcript_id "STRG.67600.1"; gene_id "STRG.67600";
chr7D	StringTie	exon	630288901	630289067	1000	-	.	transcript_id "STRG.67600.1"; gene_id "STRG.67600";
chr7D	StringTie	exon	630289745	630290621	1000	-	.	transcript_id "STRG.67600.1"; gene_id "STRG.67600";
chr7D	StringTie	transcript	630496851	630500660	1000	+	.	transcript_id "STRG.67602.1"; gene_id "STRG.67602"
chr7D	StringTie	exon	630496851	630497063	1000	+	.	transcript_id "STRG.67602.1"; gene_id "STRG.67602";
chr7D	StringTie	exon	630497211	630497426	1000	+	.	transcript_id "STRG.67602.1"; gene_id "STRG.67602";
chr7D	StringTie	exon	630498532	630498600	1000	+	.	transcript_id "STRG.67602.1"; gene_id "STRG.67602";
chr7D	StringTie	exon	630498678	630498746	1000	+	.	transcript_id "STRG.67602.1"; gene_id "STRG.67602";
chr7D	StringTie	exon	630499517	630499603	1000	+	.	transcript_id "STRG.67602.1"; gene_id "STRG.67602";
chr7D	StringTie	exon	630499985	630500052	1000	+	.	transcript_id "STRG.67602.1"; gene_id "STRG.67602";
chr7D	StringTie	exon	630500172	630500660	1000	+	.	transcript_id "STRG.67602.1"; gene_id "STRG.67602";
chr7D	StringTie	transcript	630496851	630500660	1000	+	.	transcript_id "STRG.67602.2"; gene_id "STRG.67602"
chr7D	StringTie	exon	630496851	630497426	1000	+	.	transcript_id "STRG.67602.2"; gene_id "STRG.67602";
chr7D	StringTie	exon	630498532	630498600	1000	+	.	transcript_id "STRG.67602.2"; gene_id "STRG.67602";
chr7D	StringTie	exon	630498678	630498746	1000	+	.	transcript_id "STRG.67602.2"; gene_id "STRG.67602";
chr7D	StringTie	exon	630499517	630499603	1000	+	.	transcript_id "STRG.67602.2"; gene_id "STRG.67602";
chr7D	StringTie	exon	630499985	630500052	1000	+	.	transcript_id "STRG.67602.2"; gene_id "STRG.67602";
chr7D	StringTie	exon	630500172	630500660	1000	+	.	transcript_id "STRG.67602.2"; gene_id "STRG.67602";
chr7D	StringTie	transcript	630638419	630639246	1000	+	.	transcript_id "STRG.67601.1"; gene_id "STRG.67601"
chr7D	StringTie	exon	630638419	630638640	1000	+	.	transcript_id "STRG.67601.1"; gene_id "STRG.67601";
chr7D	StringTie	exon	630638789	630638895	1000	+	.	transcript_id "STRG.67601.1"; gene_id "STRG.67601";
chr7D	StringTie	exon	630639021	630639246	1000	+	.	transcript_id "STRG.67601.1"; gene_id "STRG.67601";
chr7D	StringTie	transcript	630758831	630763059	1000	+	.	transcript_id "STRG.67603.1"; gene_id "STRG.67603"
chr7D	StringTie	exon	630758831	630761746	1000	+	.	transcript_id "STRG.67603.1"; gene_id "STRG.67603";
chr7D	StringTie	exon	630762326	630763059	1000	+	.	transcript_id "STRG.67603.1"; gene_id "STRG.67603";
chr7D	StringTie	transcript	630982364	630983753	1000	+	.	transcript_id "STRG.67604.1"; gene_id "STRG.67604"
chr7D	StringTie	exon	630982364	630982485	1000	+	.	transcript_id "STRG.67604.1"; gene_id "STRG.67604";
chr7D	StringTie	exon	630983099	630983753	1000	+	.	transcript_id "STRG.67604.1"; gene_id "STRG.67604";
chr7D	StringTie	transcript	631131812	631135539	1000	-	.	transcript_id "STRG.67605.1"; gene_id "STRG.67605"
chr7D	StringTie	exon	631131812	631132309	1000	-	.	transcript_id "STRG.67605.1"; gene_id "STRG.67605";
chr7D	StringTie	exon	631132414	631132589	1000	-	.	transcript_id "STRG.67605.1"; gene_id "STRG.67605";
chr7D	StringTie	exon	631132790	631132868	1000	-	.	transcript_id "STRG.67605.1"; gene_id "STRG.67605";
chr7D	StringTie	exon	631133516	631133715	1000	-	.	transcript_id "STRG.67605.1"; gene_id "STRG.67605";
chr7D	StringTie	exon	631133879	631134142	1000	-	.	transcript_id "STRG.67605.1"; gene_id "STRG.67605";
chr7D	StringTie	exon	631134645	631134788	1000	-	.	transcript_id "STRG.67605.1"; gene_id "STRG.67605";
chr7D	StringTie	exon	631135120	631135539	1000	-	.	transcript_id "STRG.67605.1"; gene_id "STRG.67605";
chr7D	StringTie	transcript	631137831	631139817	1000	+	.	transcript_id "STRG.67606.1"; gene_id "STRG.67606"
chr7D	StringTie	exon	631137831	631139817	1000	+	.	transcript_id "STRG.67606.1"; gene_id "STRG.67606";
chr7D	StringTie	transcript	631143975	631148620	1000	-	.	transcript_id "STRG.67607.1"; gene_id "STRG.67607"
chr7D	StringTie	exon	631143975	631148033	1000	-	.	transcript_id "STRG.67607.1"; gene_id "STRG.67607";
chr7D	StringTie	exon	631148148	631148620	1000	-	.	transcript_id "STRG.67607.1"; gene_id "STRG.67607";
chr7D	StringTie	transcript	631143975	631148620	1000	-	.	transcript_id "STRG.67607.2"; gene_id "STRG.67607"
chr7D	StringTie	exon	631143975	631148077	1000	-	.	transcript_id "STRG.67607.2"; gene_id "STRG.67607";
chr7D	StringTie	exon	631148148	631148620	1000	-	.	transcript_id "STRG.67607.2"; gene_id "STRG.67607";
chr7D	StringTie	transcript	631153600	631159497	1000	+	.	transcript_id "STRG.67608.1"; gene_id "STRG.67608"
chr7D	StringTie	exon	631153600	631153972	1000	+	.	transcript_id "STRG.67608.1"; gene_id "STRG.67608";
chr7D	StringTie	exon	631154075	631158154	1000	+	.	transcript_id "STRG.67608.1"; gene_id "STRG.67608";
chr7D	StringTie	exon	631158353	631158461	1000	+	.	transcript_id "STRG.67608.1"; gene_id "STRG.67608";
chr7D	StringTie	exon	631158556	631159497	1000	+	.	transcript_id "STRG.67608.1"; gene_id "STRG.67608";
chr7D	StringTie	transcript	631153600	631159497	1000	+	.	transcript_id "STRG.67608.2"; gene_id "STRG.67608"
chr7D	StringTie	exon	631153600	631153972	1000	+	.	transcript_id "STRG.67608.2"; gene_id "STRG.67608";
chr7D	StringTie	exon	631154075	631154322	1000	+	.	transcript_id "STRG.67608.2"; gene_id "STRG.67608";
chr7D	StringTie	exon	631154447	631158154	1000	+	.	transcript_id "STRG.67608.2"; gene_id "STRG.67608";
chr7D	StringTie	exon	631158353	631158461	1000	+	.	transcript_id "STRG.67608.2"; gene_id "STRG.67608";
chr7D	StringTie	exon	631158556	631159497	1000	+	.	transcript_id "STRG.67608.2"; gene_id "STRG.67608";
chr7D	StringTie	transcript	631153600	631159497	1000	+	.	transcript_id "STRG.67608.3"; gene_id "STRG.67608"
chr7D	StringTie	exon	631153600	631153972	1000	+	.	transcript_id "STRG.67608.3"; gene_id "STRG.67608";
chr7D	StringTie	exon	631154075	631154322	1000	+	.	transcript_id "STRG.67608.3"; gene_id "STRG.67608";
chr7D	StringTie	exon	631154447	631154784	1000	+	.	transcript_id "STRG.67608.3"; gene_id "STRG.67608";
chr7D	StringTie	exon	631158353	631158461	1000	+	.	transcript_id "STRG.67608.3"; gene_id "STRG.67608";
chr7D	StringTie	exon	631158556	631159497	1000	+	.	transcript_id "STRG.67608.3"; gene_id "STRG.67608";
chr7D	StringTie	transcript	631303099	631306384	1000	+	.	transcript_id "STRG.67609.1"; gene_id "STRG.67609"
chr7D	StringTie	exon	631303099	631303466	1000	+	.	transcript_id "STRG.67609.1"; gene_id "STRG.67609";
chr7D	StringTie	exon	631304029	631304207	1000	+	.	transcript_id "STRG.67609.1"; gene_id "STRG.67609";
chr7D	StringTie	exon	631304699	631304782	1000	+	.	transcript_id "STRG.67609.1"; gene_id "STRG.67609";
chr7D	StringTie	exon	631304900	631305070	1000	+	.	transcript_id "STRG.67609.1"; gene_id "STRG.67609";
chr7D	StringTie	exon	631305522	631306384	1000	+	.	transcript_id "STRG.67609.1"; gene_id "STRG.67609";
chr7D	StringTie	transcript	631412966	631418059	1000	-	.	transcript_id "STRG.67610.2"; gene_id "STRG.67610"
chr7D	StringTie	exon	631412966	631413461	1000	-	.	transcript_id "STRG.67610.2"; gene_id "STRG.67610";
chr7D	StringTie	exon	631413589	631413689	1000	-	.	transcript_id "STRG.67610.2"; gene_id "STRG.67610";
chr7D	StringTie	exon	631413886	631418059	1000	-	.	transcript_id "STRG.67610.2"; gene_id "STRG.67610";
chr7D	StringTie	transcript	631412966	631418875	1000	-	.	transcript_id "STRG.67610.1"; gene_id "STRG.67610"
chr7D	StringTie	exon	631412966	631413461	1000	-	.	transcript_id "STRG.67610.1"; gene_id "STRG.67610";
chr7D	StringTie	exon	631413589	631413689	1000	-	.	transcript_id "STRG.67610.1"; gene_id "STRG.67610";
chr7D	StringTie	exon	631418175	631418875	1000	-	.	transcript_id "STRG.67610.1"; gene_id "STRG.67610";
chr7D	StringTie	transcript	631445876	631458404	1000	+	.	transcript_id "STRG.67611.1"; gene_id "STRG.67611"
chr7D	StringTie	exon	631445876	631445945	1000	+	.	transcript_id "STRG.67611.1"; gene_id "STRG.67611";
chr7D	StringTie	exon	631446043	631446141	1000	+	.	transcript_id "STRG.67611.1"; gene_id "STRG.67611";
chr7D	StringTie	exon	631449376	631449474	1000	+	.	transcript_id "STRG.67611.1"; gene_id "STRG.67611";
chr7D	StringTie	exon	631452814	631452912	1000	+	.	transcript_id "STRG.67611.1"; gene_id "STRG.67611";
chr7D	StringTie	exon	631456165	631456263	1000	+	.	transcript_id "STRG.67611.1"; gene_id "STRG.67611";
chr7D	StringTie	exon	631456360	631456422	1000	+	.	transcript_id "STRG.67611.1"; gene_id "STRG.67611";
chr7D	StringTie	exon	631457207	631457281	1000	+	.	transcript_id "STRG.67611.1"; gene_id "STRG.67611";
chr7D	StringTie	exon	631457815	631457977	1000	+	.	transcript_id "STRG.67611.1"; gene_id "STRG.67611";
chr7D	StringTie	exon	631458061	631458404	1000	+	.	transcript_id "STRG.67611.1"; gene_id "STRG.67611";
chr7D	StringTie	transcript	631445876	631458404	1000	+	.	transcript_id "STRG.67611.2"; gene_id "STRG.67611"
chr7D	StringTie	exon	631445876	631445945	1000	+	.	transcript_id "STRG.67611.2"; gene_id "STRG.67611";
chr7D	StringTie	exon	631446043	631446141	1000	+	.	transcript_id "STRG.67611.2"; gene_id "STRG.67611";
chr7D	StringTie	exon	631449376	631449474	1000	+	.	transcript_id "STRG.67611.2"; gene_id "STRG.67611";
chr7D	StringTie	exon	631452814	631452912	1000	+	.	transcript_id "STRG.67611.2"; gene_id "STRG.67611";
chr7D	StringTie	exon	631456165	631456263	1000	+	.	transcript_id "STRG.67611.2"; gene_id "STRG.67611";
chr7D	StringTie	exon	631456360	631456422	1000	+	.	transcript_id "STRG.67611.2"; gene_id "STRG.67611";
chr7D	StringTie	exon	631457207	631457308	1000	+	.	transcript_id "STRG.67611.2"; gene_id "STRG.67611";
chr7D	StringTie	exon	631457815	631457977	1000	+	.	transcript_id "STRG.67611.2"; gene_id "STRG.67611";
chr7D	StringTie	exon	631458061	631458404	1000	+	.	transcript_id "STRG.67611.2"; gene_id "STRG.67611";
chr7D	StringTie	transcript	631445876	631458404	1000	+	.	transcript_id "STRG.67611.3"; gene_id "STRG.67611"
chr7D	StringTie	exon	631445876	631445945	1000	+	.	transcript_id "STRG.67611.3"; gene_id "STRG.67611";
chr7D	StringTie	exon	631446043	631446141	1000	+	.	transcript_id "STRG.67611.3"; gene_id "STRG.67611";
chr7D	StringTie	exon	631447284	631449474	1000	+	.	transcript_id "STRG.67611.3"; gene_id "STRG.67611";
chr7D	StringTie	exon	631452814	631452912	1000	+	.	transcript_id "STRG.67611.3"; gene_id "STRG.67611";
chr7D	StringTie	exon	631456165	631456263	1000	+	.	transcript_id "STRG.67611.3"; gene_id "STRG.67611";
chr7D	StringTie	exon	631456360	631456422	1000	+	.	transcript_id "STRG.67611.3"; gene_id "STRG.67611";
chr7D	StringTie	exon	631457207	631457308	1000	+	.	transcript_id "STRG.67611.3"; gene_id "STRG.67611";
chr7D	StringTie	exon	631457815	631457977	1000	+	.	transcript_id "STRG.67611.3"; gene_id "STRG.67611";
chr7D	StringTie	exon	631458061	631458404	1000	+	.	transcript_id "STRG.67611.3"; gene_id "STRG.67611";
chr7D	StringTie	transcript	631445876	631458404	1000	+	.	transcript_id "STRG.67611.4"; gene_id "STRG.67611"
chr7D	StringTie	exon	631445876	631445945	1000	+	.	transcript_id "STRG.67611.4"; gene_id "STRG.67611";
chr7D	StringTie	exon	631446043	631446141	1000	+	.	transcript_id "STRG.67611.4"; gene_id "STRG.67611";
chr7D	StringTie	exon	631447284	631447381	1000	+	.	transcript_id "STRG.67611.4"; gene_id "STRG.67611";
chr7D	StringTie	exon	631449376	631449474	1000	+	.	transcript_id "STRG.67611.4"; gene_id "STRG.67611";
chr7D	StringTie	exon	631452814	631452912	1000	+	.	transcript_id "STRG.67611.4"; gene_id "STRG.67611";
chr7D	StringTie	exon	631456165	631456263	1000	+	.	transcript_id "STRG.67611.4"; gene_id "STRG.67611";
chr7D	StringTie	exon	631456360	631456422	1000	+	.	transcript_id "STRG.67611.4"; gene_id "STRG.67611";
chr7D	StringTie	exon	631457207	631457308	1000	+	.	transcript_id "STRG.67611.4"; gene_id "STRG.67611";
chr7D	StringTie	exon	631457815	631457977	1000	+	.	transcript_id "STRG.67611.4"; gene_id "STRG.67611";
chr7D	StringTie	exon	631458061	631458404	1000	+	.	transcript_id "STRG.67611.4"; gene_id "STRG.67611";
chr7D	StringTie	transcript	631650764	631657955	1000	+	.	transcript_id "STRG.67613.1"; gene_id "STRG.67613"
chr7D	StringTie	exon	631650764	631650931	1000	+	.	transcript_id "STRG.67613.1"; gene_id "STRG.67613";
chr7D	StringTie	exon	631651836	631651920	1000	+	.	transcript_id "STRG.67613.1"; gene_id "STRG.67613";
chr7D	StringTie	exon	631652002	631652070	1000	+	.	transcript_id "STRG.67613.1"; gene_id "STRG.67613";
chr7D	StringTie	exon	631653060	631653172	1000	+	.	transcript_id "STRG.67613.1"; gene_id "STRG.67613";
chr7D	StringTie	exon	631654573	631654684	1000	+	.	transcript_id "STRG.67613.1"; gene_id "STRG.67613";
chr7D	StringTie	exon	631654781	631654924	1000	+	.	transcript_id "STRG.67613.1"; gene_id "STRG.67613";
chr7D	StringTie	exon	631657109	631657283	1000	+	.	transcript_id "STRG.67613.1"; gene_id "STRG.67613";
chr7D	StringTie	exon	631657536	631657955	1000	+	.	transcript_id "STRG.67613.1"; gene_id "STRG.67613";
chr7D	StringTie	transcript	631650764	631657955	1000	+	.	transcript_id "STRG.67613.2"; gene_id "STRG.67613"
chr7D	StringTie	exon	631650764	631650931	1000	+	.	transcript_id "STRG.67613.2"; gene_id "STRG.67613";
chr7D	StringTie	exon	631651785	631651920	1000	+	.	transcript_id "STRG.67613.2"; gene_id "STRG.67613";
chr7D	StringTie	exon	631652002	631652070	1000	+	.	transcript_id "STRG.67613.2"; gene_id "STRG.67613";
chr7D	StringTie	exon	631653060	631653172	1000	+	.	transcript_id "STRG.67613.2"; gene_id "STRG.67613";
chr7D	StringTie	exon	631654573	631654684	1000	+	.	transcript_id "STRG.67613.2"; gene_id "STRG.67613";
chr7D	StringTie	exon	631654781	631654924	1000	+	.	transcript_id "STRG.67613.2"; gene_id "STRG.67613";
chr7D	StringTie	exon	631657109	631657283	1000	+	.	transcript_id "STRG.67613.2"; gene_id "STRG.67613";
chr7D	StringTie	exon	631657536	631657955	1000	+	.	transcript_id "STRG.67613.2"; gene_id "STRG.67613";
chr7D	StringTie	transcript	632089125	632091418	1000	+	.	transcript_id "STRG.67612.1"; gene_id "STRG.67612"
chr7D	StringTie	exon	632089125	632089208	1000	+	.	transcript_id "STRG.67612.1"; gene_id "STRG.67612";
chr7D	StringTie	exon	632089302	632089412	1000	+	.	transcript_id "STRG.67612.1"; gene_id "STRG.67612";
chr7D	StringTie	exon	632090268	632090324	1000	+	.	transcript_id "STRG.67612.1"; gene_id "STRG.67612";
chr7D	StringTie	exon	632091056	632091418	1000	+	.	transcript_id "STRG.67612.1"; gene_id "STRG.67612";
chr7D	StringTie	transcript	632089125	632091418	1000	+	.	transcript_id "STRG.67612.2"; gene_id "STRG.67612"
chr7D	StringTie	exon	632089125	632089208	1000	+	.	transcript_id "STRG.67612.2"; gene_id "STRG.67612";
chr7D	StringTie	exon	632089302	632091418	1000	+	.	transcript_id "STRG.67612.2"; gene_id "STRG.67612";
chr7D	StringTie	transcript	632089125	632091418	1000	+	.	transcript_id "STRG.67612.3"; gene_id "STRG.67612"
chr7D	StringTie	exon	632089125	632089208	1000	+	.	transcript_id "STRG.67612.3"; gene_id "STRG.67612";
chr7D	StringTie	exon	632089302	632089412	1000	+	.	transcript_id "STRG.67612.3"; gene_id "STRG.67612";
chr7D	StringTie	exon	632090268	632091418	1000	+	.	transcript_id "STRG.67612.3"; gene_id "STRG.67612";
chr7D	StringTie	transcript	632192741	632195783	1000	+	.	transcript_id "STRG.67614.1"; gene_id "STRG.67614"
chr7D	StringTie	exon	632192741	632193579	1000	+	.	transcript_id "STRG.67614.1"; gene_id "STRG.67614";
chr7D	StringTie	exon	632193667	632193945	1000	+	.	transcript_id "STRG.67614.1"; gene_id "STRG.67614";
chr7D	StringTie	exon	632194370	632194632	1000	+	.	transcript_id "STRG.67614.1"; gene_id "STRG.67614";
chr7D	StringTie	exon	632195094	632195783	1000	+	.	transcript_id "STRG.67614.1"; gene_id "STRG.67614";
chr7D	StringTie	transcript	632619756	632624280	1000	-	.	transcript_id "STRG.67615.1"; gene_id "STRG.67615"
chr7D	StringTie	exon	632619756	632620503	1000	-	.	transcript_id "STRG.67615.1"; gene_id "STRG.67615";
chr7D	StringTie	exon	632621007	632621243	1000	-	.	transcript_id "STRG.67615.1"; gene_id "STRG.67615";
chr7D	StringTie	exon	632621928	632622295	1000	-	.	transcript_id "STRG.67615.1"; gene_id "STRG.67615";
chr7D	StringTie	exon	632622431	632622857	1000	-	.	transcript_id "STRG.67615.1"; gene_id "STRG.67615";
chr7D	StringTie	exon	632624057	632624280	1000	-	.	transcript_id "STRG.67615.1"; gene_id "STRG.67615";
chr7D	StringTie	transcript	632619756	632624280	1000	-	.	transcript_id "STRG.67615.2"; gene_id "STRG.67615"
chr7D	StringTie	exon	632619756	632620503	1000	-	.	transcript_id "STRG.67615.2"; gene_id "STRG.67615";
chr7D	StringTie	exon	632621007	632621243	1000	-	.	transcript_id "STRG.67615.2"; gene_id "STRG.67615";
chr7D	StringTie	exon	632621928	632622295	1000	-	.	transcript_id "STRG.67615.2"; gene_id "STRG.67615";
chr7D	StringTie	exon	632622431	632622857	1000	-	.	transcript_id "STRG.67615.2"; gene_id "STRG.67615";
chr7D	StringTie	exon	632623764	632623968	1000	-	.	transcript_id "STRG.67615.2"; gene_id "STRG.67615";
chr7D	StringTie	exon	632624057	632624280	1000	-	.	transcript_id "STRG.67615.2"; gene_id "STRG.67615";
chr7D	StringTie	transcript	632619756	632624280	1000	-	.	transcript_id "STRG.67615.3"; gene_id "STRG.67615"
chr7D	StringTie	exon	632619756	632620503	1000	-	.	transcript_id "STRG.67615.3"; gene_id "STRG.67615";
chr7D	StringTie	exon	632621007	632621243	1000	-	.	transcript_id "STRG.67615.3"; gene_id "STRG.67615";
chr7D	StringTie	exon	632621928	632622295	1000	-	.	transcript_id "STRG.67615.3"; gene_id "STRG.67615";
chr7D	StringTie	exon	632622431	632622857	1000	-	.	transcript_id "STRG.67615.3"; gene_id "STRG.67615";
chr7D	StringTie	exon	632623886	632623968	1000	-	.	transcript_id "STRG.67615.3"; gene_id "STRG.67615";
chr7D	StringTie	exon	632624057	632624280	1000	-	.	transcript_id "STRG.67615.3"; gene_id "STRG.67615";
chr7D	StringTie	transcript	632829510	632831292	1000	-	.	transcript_id "STRG.67616.1"; gene_id "STRG.67616"
chr7D	StringTie	exon	632829510	632830271	1000	-	.	transcript_id "STRG.67616.1"; gene_id "STRG.67616";
chr7D	StringTie	exon	632830385	632831292	1000	-	.	transcript_id "STRG.67616.1"; gene_id "STRG.67616";
chr7D	StringTie	transcript	632829510	632831292	1000	-	.	transcript_id "STRG.67616.2"; gene_id "STRG.67616"
chr7D	StringTie	exon	632829510	632830297	1000	-	.	transcript_id "STRG.67616.2"; gene_id "STRG.67616";
chr7D	StringTie	exon	632830385	632831292	1000	-	.	transcript_id "STRG.67616.2"; gene_id "STRG.67616";
chr7D	StringTie	transcript	632852649	632855275	1000	+	.	transcript_id "STRG.67617.1"; gene_id "STRG.67617"
chr7D	StringTie	exon	632852649	632853913	1000	+	.	transcript_id "STRG.67617.1"; gene_id "STRG.67617";
chr7D	StringTie	exon	632854054	632854442	1000	+	.	transcript_id "STRG.67617.1"; gene_id "STRG.67617";
chr7D	StringTie	exon	632854548	632854619	1000	+	.	transcript_id "STRG.67617.1"; gene_id "STRG.67617";
chr7D	StringTie	exon	632854734	632855275	1000	+	.	transcript_id "STRG.67617.1"; gene_id "STRG.67617";
chr7D	StringTie	transcript	632858582	632862966	1000	-	.	transcript_id "STRG.67620.1"; gene_id "STRG.67620"
chr7D	StringTie	exon	632858582	632859704	1000	-	.	transcript_id "STRG.67620.1"; gene_id "STRG.67620";
chr7D	StringTie	exon	632862439	632862966	1000	-	.	transcript_id "STRG.67620.1"; gene_id "STRG.67620";
chr7D	StringTie	transcript	632910886	632913076	1000	-	.	transcript_id "STRG.67619.1"; gene_id "STRG.67619"
chr7D	StringTie	exon	632910886	632911330	1000	-	.	transcript_id "STRG.67619.1"; gene_id "STRG.67619";
chr7D	StringTie	exon	632911428	632911585	1000	-	.	transcript_id "STRG.67619.1"; gene_id "STRG.67619";
chr7D	StringTie	exon	632911673	632911726	1000	-	.	transcript_id "STRG.67619.1"; gene_id "STRG.67619";
chr7D	StringTie	exon	632911951	632912118	1000	-	.	transcript_id "STRG.67619.1"; gene_id "STRG.67619";
chr7D	StringTie	exon	632912221	632912648	1000	-	.	transcript_id "STRG.67619.1"; gene_id "STRG.67619";
chr7D	StringTie	exon	632912787	632913076	1000	-	.	transcript_id "STRG.67619.1"; gene_id "STRG.67619";
chr7D	StringTie	transcript	632964935	632966591	1000	-	.	transcript_id "STRG.67618.1"; gene_id "STRG.67618"
chr7D	StringTie	exon	632964935	632965342	1000	-	.	transcript_id "STRG.67618.1"; gene_id "STRG.67618";
chr7D	StringTie	exon	632965439	632965596	1000	-	.	transcript_id "STRG.67618.1"; gene_id "STRG.67618";
chr7D	StringTie	exon	632965683	632965736	1000	-	.	transcript_id "STRG.67618.1"; gene_id "STRG.67618";
chr7D	StringTie	exon	632965919	632966086	1000	-	.	transcript_id "STRG.67618.1"; gene_id "STRG.67618";
chr7D	StringTie	exon	632966164	632966591	1000	-	.	transcript_id "STRG.67618.1"; gene_id "STRG.67618";
chr7D	StringTie	transcript	633223234	633233160	1000	-	.	transcript_id "STRG.67621.1"; gene_id "STRG.67621"
chr7D	StringTie	exon	633223234	633223871	1000	-	.	transcript_id "STRG.67621.1"; gene_id "STRG.67621";
chr7D	StringTie	exon	633223959	633224060	1000	-	.	transcript_id "STRG.67621.1"; gene_id "STRG.67621";
chr7D	StringTie	exon	633224231	633224326	1000	-	.	transcript_id "STRG.67621.1"; gene_id "STRG.67621";
chr7D	StringTie	exon	633224501	633224641	1000	-	.	transcript_id "STRG.67621.1"; gene_id "STRG.67621";
chr7D	StringTie	exon	633225222	633225266	1000	-	.	transcript_id "STRG.67621.1"; gene_id "STRG.67621";
chr7D	StringTie	exon	633225806	633225907	1000	-	.	transcript_id "STRG.67621.1"; gene_id "STRG.67621";
chr7D	StringTie	exon	633226017	633226171	1000	-	.	transcript_id "STRG.67621.1"; gene_id "STRG.67621";
chr7D	StringTie	exon	633226249	633226288	1000	-	.	transcript_id "STRG.67621.1"; gene_id "STRG.67621";
chr7D	StringTie	exon	633226364	633226581	1000	-	.	transcript_id "STRG.67621.1"; gene_id "STRG.67621";
chr7D	StringTie	exon	633228281	633228436	1000	-	.	transcript_id "STRG.67621.1"; gene_id "STRG.67621";
chr7D	StringTie	exon	633228544	633228615	1000	-	.	transcript_id "STRG.67621.1"; gene_id "STRG.67621";
chr7D	StringTie	exon	633228728	633228792	1000	-	.	transcript_id "STRG.67621.1"; gene_id "STRG.67621";
chr7D	StringTie	exon	633229181	633229276	1000	-	.	transcript_id "STRG.67621.1"; gene_id "STRG.67621";
chr7D	StringTie	exon	633229363	633229463	1000	-	.	transcript_id "STRG.67621.1"; gene_id "STRG.67621";
chr7D	StringTie	exon	633229550	633229590	1000	-	.	transcript_id "STRG.67621.1"; gene_id "STRG.67621";
chr7D	StringTie	exon	633229678	633229794	1000	-	.	transcript_id "STRG.67621.1"; gene_id "STRG.67621";
chr7D	StringTie	exon	633229886	633229959	1000	-	.	transcript_id "STRG.67621.1"; gene_id "STRG.67621";
chr7D	StringTie	exon	633231103	633231209	1000	-	.	transcript_id "STRG.67621.1"; gene_id "STRG.67621";
chr7D	StringTie	exon	633231537	633231602	1000	-	.	transcript_id "STRG.67621.1"; gene_id "STRG.67621";
chr7D	StringTie	exon	633231922	633231975	1000	-	.	transcript_id "STRG.67621.1"; gene_id "STRG.67621";
chr7D	StringTie	exon	633232076	633232329	1000	-	.	transcript_id "STRG.67621.1"; gene_id "STRG.67621";
chr7D	StringTie	exon	633232713	633233160	1000	-	.	transcript_id "STRG.67621.1"; gene_id "STRG.67621";
chr7D	StringTie	transcript	633267468	633269684	1000	-	.	transcript_id "STRG.67623.4"; gene_id "STRG.67623"
chr7D	StringTie	exon	633267468	633268229	1000	-	.	transcript_id "STRG.67623.4"; gene_id "STRG.67623";
chr7D	StringTie	exon	633268419	633269684	1000	-	.	transcript_id "STRG.67623.4"; gene_id "STRG.67623";
chr7D	StringTie	transcript	633267468	633273293	1000	-	.	transcript_id "STRG.67623.5"; gene_id "STRG.67623"
chr7D	StringTie	exon	633267468	633268229	1000	-	.	transcript_id "STRG.67623.5"; gene_id "STRG.67623";
chr7D	StringTie	exon	633268308	633269684	1000	-	.	transcript_id "STRG.67623.5"; gene_id "STRG.67623";
chr7D	StringTie	exon	633270106	633272221	1000	-	.	transcript_id "STRG.67623.5"; gene_id "STRG.67623";
chr7D	StringTie	exon	633272708	633273293	1000	-	.	transcript_id "STRG.67623.5"; gene_id "STRG.67623";
chr7D	StringTie	transcript	633267468	633274163	1000	-	.	transcript_id "STRG.67623.1"; gene_id "STRG.67623"
chr7D	StringTie	exon	633267468	633268229	1000	-	.	transcript_id "STRG.67623.1"; gene_id "STRG.67623";
chr7D	StringTie	exon	633268419	633268572	1000	-	.	transcript_id "STRG.67623.1"; gene_id "STRG.67623";
chr7D	StringTie	exon	633268662	633269684	1000	-	.	transcript_id "STRG.67623.1"; gene_id "STRG.67623";
chr7D	StringTie	exon	633270106	633272221	1000	-	.	transcript_id "STRG.67623.1"; gene_id "STRG.67623";
chr7D	StringTie	exon	633272708	633273293	1000	-	.	transcript_id "STRG.67623.1"; gene_id "STRG.67623";
chr7D	StringTie	exon	633273823	633274163	1000	-	.	transcript_id "STRG.67623.1"; gene_id "STRG.67623";
chr7D	StringTie	transcript	633267468	633274163	1000	-	.	transcript_id "STRG.67623.2"; gene_id "STRG.67623"
chr7D	StringTie	exon	633267468	633268229	1000	-	.	transcript_id "STRG.67623.2"; gene_id "STRG.67623";
chr7D	StringTie	exon	633268308	633268572	1000	-	.	transcript_id "STRG.67623.2"; gene_id "STRG.67623";
chr7D	StringTie	exon	633268662	633269684	1000	-	.	transcript_id "STRG.67623.2"; gene_id "STRG.67623";
chr7D	StringTie	exon	633270106	633272221	1000	-	.	transcript_id "STRG.67623.2"; gene_id "STRG.67623";
chr7D	StringTie	exon	633272708	633273293	1000	-	.	transcript_id "STRG.67623.2"; gene_id "STRG.67623";
chr7D	StringTie	exon	633273823	633274163	1000	-	.	transcript_id "STRG.67623.2"; gene_id "STRG.67623";
chr7D	StringTie	transcript	633267468	633274163	1000	-	.	transcript_id "STRG.67623.3"; gene_id "STRG.67623"
chr7D	StringTie	exon	633267468	633269684	1000	-	.	transcript_id "STRG.67623.3"; gene_id "STRG.67623";
chr7D	StringTie	exon	633270106	633272221	1000	-	.	transcript_id "STRG.67623.3"; gene_id "STRG.67623";
chr7D	StringTie	exon	633272708	633273293	1000	-	.	transcript_id "STRG.67623.3"; gene_id "STRG.67623";
chr7D	StringTie	exon	633273823	633274163	1000	-	.	transcript_id "STRG.67623.3"; gene_id "STRG.67623";
chr7D	StringTie	transcript	633537015	633539447	1000	+	.	transcript_id "STRG.67622.1"; gene_id "STRG.67622"
chr7D	StringTie	exon	633537015	633537395	1000	+	.	transcript_id "STRG.67622.1"; gene_id "STRG.67622";
chr7D	StringTie	exon	633537504	633537557	1000	+	.	transcript_id "STRG.67622.1"; gene_id "STRG.67622";
chr7D	StringTie	exon	633537673	633537771	1000	+	.	transcript_id "STRG.67622.1"; gene_id "STRG.67622";
chr7D	StringTie	exon	633537899	633537991	1000	+	.	transcript_id "STRG.67622.1"; gene_id "STRG.67622";
chr7D	StringTie	exon	633538119	633538226	1000	+	.	transcript_id "STRG.67622.1"; gene_id "STRG.67622";
chr7D	StringTie	exon	633538313	633538411	1000	+	.	transcript_id "STRG.67622.1"; gene_id "STRG.67622";
chr7D	StringTie	exon	633538543	633539447	1000	+	.	transcript_id "STRG.67622.1"; gene_id "STRG.67622";
chr7D	StringTie	transcript	633537015	633539447	1000	+	.	transcript_id "STRG.67622.2"; gene_id "STRG.67622"
chr7D	StringTie	exon	633537015	633537771	1000	+	.	transcript_id "STRG.67622.2"; gene_id "STRG.67622";
chr7D	StringTie	exon	633537899	633537991	1000	+	.	transcript_id "STRG.67622.2"; gene_id "STRG.67622";
chr7D	StringTie	exon	633538119	633538226	1000	+	.	transcript_id "STRG.67622.2"; gene_id "STRG.67622";
chr7D	StringTie	exon	633538313	633538411	1000	+	.	transcript_id "STRG.67622.2"; gene_id "STRG.67622";
chr7D	StringTie	exon	633538543	633539447	1000	+	.	transcript_id "STRG.67622.2"; gene_id "STRG.67622";
chr7D	StringTie	transcript	633542723	633545705	1000	+	.	transcript_id "STRG.67624.1"; gene_id "STRG.67624"
chr7D	StringTie	exon	633542723	633542957	1000	+	.	transcript_id "STRG.67624.1"; gene_id "STRG.67624";
chr7D	StringTie	exon	633543100	633543262	1000	+	.	transcript_id "STRG.67624.1"; gene_id "STRG.67624";
chr7D	StringTie	exon	633543344	633543608	1000	+	.	transcript_id "STRG.67624.1"; gene_id "STRG.67624";
chr7D	StringTie	exon	633543776	633544016	1000	+	.	transcript_id "STRG.67624.1"; gene_id "STRG.67624";
chr7D	StringTie	exon	633544126	633544276	1000	+	.	transcript_id "STRG.67624.1"; gene_id "STRG.67624";
chr7D	StringTie	exon	633544374	633544565	1000	+	.	transcript_id "STRG.67624.1"; gene_id "STRG.67624";
chr7D	StringTie	exon	633545376	633545705	1000	+	.	transcript_id "STRG.67624.1"; gene_id "STRG.67624";
chr7D	StringTie	transcript	634071847	634078146	1000	-	.	transcript_id "STRG.67625.1"; gene_id "STRG.67625"
chr7D	StringTie	exon	634071847	634072439	1000	-	.	transcript_id "STRG.67625.1"; gene_id "STRG.67625";
chr7D	StringTie	exon	634072526	634072647	1000	-	.	transcript_id "STRG.67625.1"; gene_id "STRG.67625";
chr7D	StringTie	exon	634074670	634074736	1000	-	.	transcript_id "STRG.67625.1"; gene_id "STRG.67625";
chr7D	StringTie	exon	634074860	634074981	1000	-	.	transcript_id "STRG.67625.1"; gene_id "STRG.67625";
chr7D	StringTie	exon	634075138	634075197	1000	-	.	transcript_id "STRG.67625.1"; gene_id "STRG.67625";
chr7D	StringTie	exon	634075270	634075324	1000	-	.	transcript_id "STRG.67625.1"; gene_id "STRG.67625";
chr7D	StringTie	exon	634075439	634075503	1000	-	.	transcript_id "STRG.67625.1"; gene_id "STRG.67625";
chr7D	StringTie	exon	634075599	634075647	1000	-	.	transcript_id "STRG.67625.1"; gene_id "STRG.67625";
chr7D	StringTie	exon	634075746	634076505	1000	-	.	transcript_id "STRG.67625.1"; gene_id "STRG.67625";
chr7D	StringTie	exon	634077622	634078146	1000	-	.	transcript_id "STRG.67625.1"; gene_id "STRG.67625";
chr7D	StringTie	transcript	634297328	634308126	1000	+	.	transcript_id "STRG.67626.1"; gene_id "STRG.67626"
chr7D	StringTie	exon	634297328	634297422	1000	+	.	transcript_id "STRG.67626.1"; gene_id "STRG.67626";
chr7D	StringTie	exon	634298018	634298129	1000	+	.	transcript_id "STRG.67626.1"; gene_id "STRG.67626";
chr7D	StringTie	exon	634299389	634299491	1000	+	.	transcript_id "STRG.67626.1"; gene_id "STRG.67626";
chr7D	StringTie	exon	634301991	634303205	1000	+	.	transcript_id "STRG.67626.1"; gene_id "STRG.67626";
chr7D	StringTie	exon	634303987	634304057	1000	+	.	transcript_id "STRG.67626.1"; gene_id "STRG.67626";
chr7D	StringTie	exon	634304755	634306197	1000	+	.	transcript_id "STRG.67626.1"; gene_id "STRG.67626";
chr7D	StringTie	exon	634306733	634307074	1000	+	.	transcript_id "STRG.67626.1"; gene_id "STRG.67626";
chr7D	StringTie	exon	634307265	634307450	1000	+	.	transcript_id "STRG.67626.1"; gene_id "STRG.67626";
chr7D	StringTie	exon	634307524	634307612	1000	+	.	transcript_id "STRG.67626.1"; gene_id "STRG.67626";
chr7D	StringTie	exon	634307690	634308126	1000	+	.	transcript_id "STRG.67626.1"; gene_id "STRG.67626";
chr7D	StringTie	transcript	634624525	634627424	1000	-	.	transcript_id "STRG.67627.1"; gene_id "STRG.67627"
chr7D	StringTie	exon	634624525	634624914	1000	-	.	transcript_id "STRG.67627.1"; gene_id "STRG.67627";
chr7D	StringTie	exon	634627017	634627424	1000	-	.	transcript_id "STRG.67627.1"; gene_id "STRG.67627";
chr7D	StringTie	transcript	634664447	634668249	1000	+	.	transcript_id "STRG.67629.1"; gene_id "STRG.67629"
chr7D	StringTie	exon	634664447	634664599	1000	+	.	transcript_id "STRG.67629.1"; gene_id "STRG.67629";
chr7D	StringTie	exon	634665566	634665711	1000	+	.	transcript_id "STRG.67629.1"; gene_id "STRG.67629";
chr7D	StringTie	exon	634665809	634666073	1000	+	.	transcript_id "STRG.67629.1"; gene_id "STRG.67629";
chr7D	StringTie	exon	634666248	634666503	1000	+	.	transcript_id "STRG.67629.1"; gene_id "STRG.67629";
chr7D	StringTie	exon	634666616	634666766	1000	+	.	transcript_id "STRG.67629.1"; gene_id "STRG.67629";
chr7D	StringTie	exon	634666867	634667058	1000	+	.	transcript_id "STRG.67629.1"; gene_id "STRG.67629";
chr7D	StringTie	exon	634667523	634668249	1000	+	.	transcript_id "STRG.67629.1"; gene_id "STRG.67629";
chr7D	StringTie	transcript	636042964	636045672	1000	-	.	transcript_id "STRG.67628.1"; gene_id "STRG.67628"
chr7D	StringTie	exon	636042964	636043244	1000	-	.	transcript_id "STRG.67628.1"; gene_id "STRG.67628";
chr7D	StringTie	exon	636043492	636043569	1000	-	.	transcript_id "STRG.67628.1"; gene_id "STRG.67628";
chr7D	StringTie	exon	636045084	636045672	1000	-	.	transcript_id "STRG.67628.1"; gene_id "STRG.67628";
chr7D	StringTie	transcript	636224665	636229687	1000	+	.	transcript_id "STRG.67630.1"; gene_id "STRG.67630"
chr7D	StringTie	exon	636224665	636225670	1000	+	.	transcript_id "STRG.67630.1"; gene_id "STRG.67630";
chr7D	StringTie	exon	636226322	636226408	1000	+	.	transcript_id "STRG.67630.1"; gene_id "STRG.67630";
chr7D	StringTie	exon	636226499	636226630	1000	+	.	transcript_id "STRG.67630.1"; gene_id "STRG.67630";
chr7D	StringTie	exon	636226748	636226891	1000	+	.	transcript_id "STRG.67630.1"; gene_id "STRG.67630";
chr7D	StringTie	exon	636227691	636227756	1000	+	.	transcript_id "STRG.67630.1"; gene_id "STRG.67630";
chr7D	StringTie	exon	636227837	636227947	1000	+	.	transcript_id "STRG.67630.1"; gene_id "STRG.67630";
chr7D	StringTie	exon	636228504	636228593	1000	+	.	transcript_id "STRG.67630.1"; gene_id "STRG.67630";
chr7D	StringTie	exon	636228724	636228757	1000	+	.	transcript_id "STRG.67630.1"; gene_id "STRG.67630";
chr7D	StringTie	exon	636228854	636228930	1000	+	.	transcript_id "STRG.67630.1"; gene_id "STRG.67630";
chr7D	StringTie	exon	636229038	636229687	1000	+	.	transcript_id "STRG.67630.1"; gene_id "STRG.67630";
chr7D	StringTie	transcript	636230365	636232847	1000	+	.	transcript_id "STRG.67631.1"; gene_id "STRG.67631"
chr7D	StringTie	exon	636230365	636230654	1000	+	.	transcript_id "STRG.67631.1"; gene_id "STRG.67631";
chr7D	StringTie	exon	636231456	636231908	1000	+	.	transcript_id "STRG.67631.1"; gene_id "STRG.67631";
chr7D	StringTie	exon	636231993	636232847	1000	+	.	transcript_id "STRG.67631.1"; gene_id "STRG.67631";
chr7D	StringTie	transcript	636232842	636236333	1000	-	.	transcript_id "STRG.67632.1"; gene_id "STRG.67632"
chr7D	StringTie	exon	636232842	636233456	1000	-	.	transcript_id "STRG.67632.1"; gene_id "STRG.67632";
chr7D	StringTie	exon	636233647	636233831	1000	-	.	transcript_id "STRG.67632.1"; gene_id "STRG.67632";
chr7D	StringTie	exon	636233917	636234332	1000	-	.	transcript_id "STRG.67632.1"; gene_id "STRG.67632";
chr7D	StringTie	exon	636235123	636235310	1000	-	.	transcript_id "STRG.67632.1"; gene_id "STRG.67632";
chr7D	StringTie	exon	636235400	636235471	1000	-	.	transcript_id "STRG.67632.1"; gene_id "STRG.67632";
chr7D	StringTie	exon	636236004	636236333	1000	-	.	transcript_id "STRG.67632.1"; gene_id "STRG.67632";
chr7D	StringTie	transcript	636232842	636236333	1000	-	.	transcript_id "STRG.67632.2"; gene_id "STRG.67632"
chr7D	StringTie	exon	636232842	636233456	1000	-	.	transcript_id "STRG.67632.2"; gene_id "STRG.67632";
chr7D	StringTie	exon	636233647	636233831	1000	-	.	transcript_id "STRG.67632.2"; gene_id "STRG.67632";
chr7D	StringTie	exon	636233917	636234332	1000	-	.	transcript_id "STRG.67632.2"; gene_id "STRG.67632";
chr7D	StringTie	exon	636235123	636235310	1000	-	.	transcript_id "STRG.67632.2"; gene_id "STRG.67632";
chr7D	StringTie	exon	636235400	636236333	1000	-	.	transcript_id "STRG.67632.2"; gene_id "STRG.67632";
chr7D	StringTie	transcript	636237025	636239147	1000	-	.	transcript_id "STRG.67635.1"; gene_id "STRG.67635"
chr7D	StringTie	exon	636237025	636237400	1000	-	.	transcript_id "STRG.67635.1"; gene_id "STRG.67635";
chr7D	StringTie	exon	636238110	636238358	1000	-	.	transcript_id "STRG.67635.1"; gene_id "STRG.67635";
chr7D	StringTie	exon	636238749	636238867	1000	-	.	transcript_id "STRG.67635.1"; gene_id "STRG.67635";
chr7D	StringTie	exon	636238952	636239147	1000	-	.	transcript_id "STRG.67635.1"; gene_id "STRG.67635";
chr7D	StringTie	transcript	636239265	636242097	1000	-	.	transcript_id "STRG.67636.1"; gene_id "STRG.67636"
chr7D	StringTie	exon	636239265	636239862	1000	-	.	transcript_id "STRG.67636.1"; gene_id "STRG.67636";
chr7D	StringTie	exon	636240340	636241047	1000	-	.	transcript_id "STRG.67636.1"; gene_id "STRG.67636";
chr7D	StringTie	exon	636241141	636241284	1000	-	.	transcript_id "STRG.67636.1"; gene_id "STRG.67636";
chr7D	StringTie	exon	636241412	636241663	1000	-	.	transcript_id "STRG.67636.1"; gene_id "STRG.67636";
chr7D	StringTie	exon	636241895	636242097	1000	-	.	transcript_id "STRG.67636.1"; gene_id "STRG.67636";
chr7D	StringTie	transcript	636501559	636510127	1000	-	.	transcript_id "STRG.67633.1"; gene_id "STRG.67633"
chr7D	StringTie	exon	636501559	636502151	1000	-	.	transcript_id "STRG.67633.1"; gene_id "STRG.67633";
chr7D	StringTie	exon	636508897	636509085	1000	-	.	transcript_id "STRG.67633.1"; gene_id "STRG.67633";
chr7D	StringTie	exon	636509196	636509390	1000	-	.	transcript_id "STRG.67633.1"; gene_id "STRG.67633";
chr7D	StringTie	exon	636509501	636510127	1000	-	.	transcript_id "STRG.67633.1"; gene_id "STRG.67633";
chr7D	StringTie	transcript	636505072	636506961	1000	+	.	transcript_id "STRG.67634.1"; gene_id "STRG.67634"
chr7D	StringTie	exon	636505072	636505805	1000	+	.	transcript_id "STRG.67634.1"; gene_id "STRG.67634";
chr7D	StringTie	exon	636505902	636506084	1000	+	.	transcript_id "STRG.67634.1"; gene_id "STRG.67634";
chr7D	StringTie	exon	636506204	636506371	1000	+	.	transcript_id "STRG.67634.1"; gene_id "STRG.67634";
chr7D	StringTie	exon	636506491	636506961	1000	+	.	transcript_id "STRG.67634.1"; gene_id "STRG.67634";
chr7D	StringTie	transcript	636508644	636513033	1000	-	.	transcript_id "STRG.67633.2"; gene_id "STRG.67633"
chr7D	StringTie	exon	636508644	636509085	1000	-	.	transcript_id "STRG.67633.2"; gene_id "STRG.67633";
chr7D	StringTie	exon	636509196	636509390	1000	-	.	transcript_id "STRG.67633.2"; gene_id "STRG.67633";
chr7D	StringTie	exon	636509501	636510127	1000	-	.	transcript_id "STRG.67633.2"; gene_id "STRG.67633";
chr7D	StringTie	exon	636510450	636511019	1000	-	.	transcript_id "STRG.67633.2"; gene_id "STRG.67633";
chr7D	StringTie	exon	636511099	636513033	1000	-	.	transcript_id "STRG.67633.2"; gene_id "STRG.67633";
chr7D	StringTie	transcript	637427815	637429370	1000	+	.	transcript_id "STRG.67637.1"; gene_id "STRG.67637"
chr7D	StringTie	exon	637427815	637429370	1000	+	.	transcript_id "STRG.67637.1"; gene_id "STRG.67637";
chr7D	StringTie	transcript	637759051	637762166	1000	-	.	transcript_id "STRG.67638.1"; gene_id "STRG.67638"
chr7D	StringTie	exon	637759051	637762166	1000	-	.	transcript_id "STRG.67638.1"; gene_id "STRG.67638";
chr7D	StringTie	transcript	637759051	637762166	1000	-	.	transcript_id "STRG.67638.2"; gene_id "STRG.67638"
chr7D	StringTie	exon	637759051	637761379	1000	-	.	transcript_id "STRG.67638.2"; gene_id "STRG.67638";
chr7D	StringTie	exon	637761892	637762166	1000	-	.	transcript_id "STRG.67638.2"; gene_id "STRG.67638";
chr7D	StringTie	transcript	637864809	637868744	1000	-	.	transcript_id "STRG.67639.1"; gene_id "STRG.67639"
chr7D	StringTie	exon	637864809	637866021	1000	-	.	transcript_id "STRG.67639.1"; gene_id "STRG.67639";
chr7D	StringTie	exon	637868058	637868188	1000	-	.	transcript_id "STRG.67639.1"; gene_id "STRG.67639";
chr7D	StringTie	exon	637868257	637868744	1000	-	.	transcript_id "STRG.67639.1"; gene_id "STRG.67639";
chr7D	StringTie	transcript	637864809	637868744	1000	-	.	transcript_id "STRG.67639.2"; gene_id "STRG.67639"
chr7D	StringTie	exon	637864809	637866021	1000	-	.	transcript_id "STRG.67639.2"; gene_id "STRG.67639";
chr7D	StringTie	exon	637868257	637868744	1000	-	.	transcript_id "STRG.67639.2"; gene_id "STRG.67639";
chr7D	StringTie	transcript	637889575	637891421	1000	+	.	transcript_id "STRG.67640.1"; gene_id "STRG.67640"
chr7D	StringTie	exon	637889575	637889714	1000	+	.	transcript_id "STRG.67640.1"; gene_id "STRG.67640";
chr7D	StringTie	exon	637889797	637891421	1000	+	.	transcript_id "STRG.67640.1"; gene_id "STRG.67640";
chr7D	StringTie	transcript	638294114	638297049	1000	-	.	transcript_id "STRG.67641.1"; gene_id "STRG.67641"
chr7D	StringTie	exon	638294114	638297049	1000	-	.	transcript_id "STRG.67641.1"; gene_id "STRG.67641";
chr7D	StringTie	transcript	638309815	638311811	1000	-	.	transcript_id "STRG.67642.1"; gene_id "STRG.67642"
chr7D	StringTie	exon	638309815	638311575	1000	-	.	transcript_id "STRG.67642.1"; gene_id "STRG.67642";
chr7D	StringTie	exon	638311674	638311811	1000	-	.	transcript_id "STRG.67642.1"; gene_id "STRG.67642";
chr7D	StringTie	transcript	638452960	638461095	1000	+	.	transcript_id "STRG.67646.1"; gene_id "STRG.67646"
chr7D	StringTie	exon	638452960	638453351	1000	+	.	transcript_id "STRG.67646.1"; gene_id "STRG.67646";
chr7D	StringTie	exon	638453441	638453493	1000	+	.	transcript_id "STRG.67646.1"; gene_id "STRG.67646";
chr7D	StringTie	exon	638453833	638453968	1000	+	.	transcript_id "STRG.67646.1"; gene_id "STRG.67646";
chr7D	StringTie	exon	638454076	638454144	1000	+	.	transcript_id "STRG.67646.1"; gene_id "STRG.67646";
chr7D	StringTie	exon	638454246	638454367	1000	+	.	transcript_id "STRG.67646.1"; gene_id "STRG.67646";
chr7D	StringTie	exon	638454482	638454514	1000	+	.	transcript_id "STRG.67646.1"; gene_id "STRG.67646";
chr7D	StringTie	exon	638456173	638456208	1000	+	.	transcript_id "STRG.67646.1"; gene_id "STRG.67646";
chr7D	StringTie	exon	638456420	638456488	1000	+	.	transcript_id "STRG.67646.1"; gene_id "STRG.67646";
chr7D	StringTie	exon	638457217	638457279	1000	+	.	transcript_id "STRG.67646.1"; gene_id "STRG.67646";
chr7D	StringTie	exon	638457357	638460714	1000	+	.	transcript_id "STRG.67646.1"; gene_id "STRG.67646";
chr7D	StringTie	exon	638460878	638460942	1000	+	.	transcript_id "STRG.67646.1"; gene_id "STRG.67646";
chr7D	StringTie	exon	638461025	638461095	1000	+	.	transcript_id "STRG.67646.1"; gene_id "STRG.67646";
chr7D	StringTie	transcript	638457357	638464621	1000	+	.	transcript_id "STRG.67646.2"; gene_id "STRG.67646"
chr7D	StringTie	exon	638457357	638460714	1000	+	.	transcript_id "STRG.67646.2"; gene_id "STRG.67646";
chr7D	StringTie	exon	638460878	638460942	1000	+	.	transcript_id "STRG.67646.2"; gene_id "STRG.67646";
chr7D	StringTie	exon	638461025	638461095	1000	+	.	transcript_id "STRG.67646.2"; gene_id "STRG.67646";
chr7D	StringTie	exon	638461301	638462039	1000	+	.	transcript_id "STRG.67646.2"; gene_id "STRG.67646";
chr7D	StringTie	exon	638462748	638463217	1000	+	.	transcript_id "STRG.67646.2"; gene_id "STRG.67646";
chr7D	StringTie	exon	638463382	638464621	1000	+	.	transcript_id "STRG.67646.2"; gene_id "STRG.67646";
chr7D	StringTie	transcript	638457357	638464621	1000	+	.	transcript_id "STRG.67646.3"; gene_id "STRG.67646"
chr7D	StringTie	exon	638457357	638460714	1000	+	.	transcript_id "STRG.67646.3"; gene_id "STRG.67646";
chr7D	StringTie	exon	638460878	638460942	1000	+	.	transcript_id "STRG.67646.3"; gene_id "STRG.67646";
chr7D	StringTie	exon	638461025	638461095	1000	+	.	transcript_id "STRG.67646.3"; gene_id "STRG.67646";
chr7D	StringTie	exon	638461304	638462039	1000	+	.	transcript_id "STRG.67646.3"; gene_id "STRG.67646";
chr7D	StringTie	exon	638462748	638463217	1000	+	.	transcript_id "STRG.67646.3"; gene_id "STRG.67646";
chr7D	StringTie	exon	638463382	638464621	1000	+	.	transcript_id "STRG.67646.3"; gene_id "STRG.67646";
chr7D	StringTie	transcript	638534180	638537915	1000	-	.	transcript_id "STRG.67643.1"; gene_id "STRG.67643"
chr7D	StringTie	exon	638534180	638535099	1000	-	.	transcript_id "STRG.67643.1"; gene_id "STRG.67643";
chr7D	StringTie	exon	638535182	638537111	1000	-	.	transcript_id "STRG.67643.1"; gene_id "STRG.67643";
chr7D	StringTie	exon	638537714	638537915	1000	-	.	transcript_id "STRG.67643.1"; gene_id "STRG.67643";
chr7D	StringTie	transcript	638539954	638543531	1000	+	.	transcript_id "STRG.67644.1"; gene_id "STRG.67644"
chr7D	StringTie	exon	638539954	638540253	1000	+	.	transcript_id "STRG.67644.1"; gene_id "STRG.67644";
chr7D	StringTie	exon	638540810	638542739	1000	+	.	transcript_id "STRG.67644.1"; gene_id "STRG.67644";
chr7D	StringTie	exon	638542834	638543531	1000	+	.	transcript_id "STRG.67644.1"; gene_id "STRG.67644";
chr7D	StringTie	transcript	638566241	638572124	1000	-	.	transcript_id "STRG.67645.1"; gene_id "STRG.67645"
chr7D	StringTie	exon	638566241	638566529	1000	-	.	transcript_id "STRG.67645.1"; gene_id "STRG.67645";
chr7D	StringTie	exon	638567764	638567847	1000	-	.	transcript_id "STRG.67645.1"; gene_id "STRG.67645";
chr7D	StringTie	exon	638571884	638572124	1000	-	.	transcript_id "STRG.67645.1"; gene_id "STRG.67645";
chr7D	StringTie	transcript	638586443	638588178	1000	+	.	transcript_id "STRG.67649.1"; gene_id "STRG.67649"
chr7D	StringTie	exon	638586443	638586651	1000	+	.	transcript_id "STRG.67649.1"; gene_id "STRG.67649";
chr7D	StringTie	exon	638586742	638586849	1000	+	.	transcript_id "STRG.67649.1"; gene_id "STRG.67649";
chr7D	StringTie	exon	638586934	638587086	1000	+	.	transcript_id "STRG.67649.1"; gene_id "STRG.67649";
chr7D	StringTie	exon	638587210	638587283	1000	+	.	transcript_id "STRG.67649.1"; gene_id "STRG.67649";
chr7D	StringTie	exon	638587465	638587535	1000	+	.	transcript_id "STRG.67649.1"; gene_id "STRG.67649";
chr7D	StringTie	exon	638587612	638587665	1000	+	.	transcript_id "STRG.67649.1"; gene_id "STRG.67649";
chr7D	StringTie	exon	638587779	638588178	1000	+	.	transcript_id "STRG.67649.1"; gene_id "STRG.67649";
chr7D	StringTie	transcript	638586443	638588178	1000	+	.	transcript_id "STRG.67649.2"; gene_id "STRG.67649"
chr7D	StringTie	exon	638586443	638586651	1000	+	.	transcript_id "STRG.67649.2"; gene_id "STRG.67649";
chr7D	StringTie	exon	638586742	638586849	1000	+	.	transcript_id "STRG.67649.2"; gene_id "STRG.67649";
chr7D	StringTie	exon	638586934	638587051	1000	+	.	transcript_id "STRG.67649.2"; gene_id "STRG.67649";
chr7D	StringTie	exon	638587210	638587283	1000	+	.	transcript_id "STRG.67649.2"; gene_id "STRG.67649";
chr7D	StringTie	exon	638587465	638587535	1000	+	.	transcript_id "STRG.67649.2"; gene_id "STRG.67649";
chr7D	StringTie	exon	638587612	638587665	1000	+	.	transcript_id "STRG.67649.2"; gene_id "STRG.67649";
chr7D	StringTie	exon	638587779	638588178	1000	+	.	transcript_id "STRG.67649.2"; gene_id "STRG.67649";
chr7D	StringTie	transcript	638586443	638588178	1000	+	.	transcript_id "STRG.67649.3"; gene_id "STRG.67649"
chr7D	StringTie	exon	638586443	638586651	1000	+	.	transcript_id "STRG.67649.3"; gene_id "STRG.67649";
chr7D	StringTie	exon	638586742	638586849	1000	+	.	transcript_id "STRG.67649.3"; gene_id "STRG.67649";
chr7D	StringTie	exon	638586934	638587283	1000	+	.	transcript_id "STRG.67649.3"; gene_id "STRG.67649";
chr7D	StringTie	exon	638587465	638587535	1000	+	.	transcript_id "STRG.67649.3"; gene_id "STRG.67649";
chr7D	StringTie	exon	638587612	638587665	1000	+	.	transcript_id "STRG.67649.3"; gene_id "STRG.67649";
chr7D	StringTie	exon	638587779	638588178	1000	+	.	transcript_id "STRG.67649.3"; gene_id "STRG.67649";
chr7D	StringTie	transcript	638789115	638790988	1000	-	.	transcript_id "STRG.67648.1"; gene_id "STRG.67648"
chr7D	StringTie	exon	638789115	638789408	1000	-	.	transcript_id "STRG.67648.1"; gene_id "STRG.67648";
chr7D	StringTie	exon	638789532	638789585	1000	-	.	transcript_id "STRG.67648.1"; gene_id "STRG.67648";
chr7D	StringTie	exon	638789661	638789731	1000	-	.	transcript_id "STRG.67648.1"; gene_id "STRG.67648";
chr7D	StringTie	exon	638790141	638790214	1000	-	.	transcript_id "STRG.67648.1"; gene_id "STRG.67648";
chr7D	StringTie	exon	638790359	638790481	1000	-	.	transcript_id "STRG.67648.1"; gene_id "STRG.67648";
chr7D	StringTie	exon	638790577	638790672	1000	-	.	transcript_id "STRG.67648.1"; gene_id "STRG.67648";
chr7D	StringTie	exon	638790759	638790988	1000	-	.	transcript_id "STRG.67648.1"; gene_id "STRG.67648";
chr7D	StringTie	transcript	639077531	639079414	1000	-	.	transcript_id "STRG.67647.1"; gene_id "STRG.67647"
chr7D	StringTie	exon	639077531	639078407	1000	-	.	transcript_id "STRG.67647.1"; gene_id "STRG.67647";
chr7D	StringTie	exon	639078499	639079414	1000	-	.	transcript_id "STRG.67647.1"; gene_id "STRG.67647";
chr7D	StringTie	transcript	639273076	639276302	1000	+	.	transcript_id "STRG.67650.1"; gene_id "STRG.67650"
chr7D	StringTie	exon	639273076	639273387	1000	+	.	transcript_id "STRG.67650.1"; gene_id "STRG.67650";
chr7D	StringTie	exon	639274843	639274888	1000	+	.	transcript_id "STRG.67650.1"; gene_id "STRG.67650";
chr7D	StringTie	exon	639274982	639275050	1000	+	.	transcript_id "STRG.67650.1"; gene_id "STRG.67650";
chr7D	StringTie	exon	639275691	639276302	1000	+	.	transcript_id "STRG.67650.1"; gene_id "STRG.67650";
chr7D	StringTie	transcript	639292445	639296471	1000	-	.	transcript_id "STRG.67651.1"; gene_id "STRG.67651"
chr7D	StringTie	exon	639292445	639292947	1000	-	.	transcript_id "STRG.67651.1"; gene_id "STRG.67651";
chr7D	StringTie	exon	639293829	639293972	1000	-	.	transcript_id "STRG.67651.1"; gene_id "STRG.67651";
chr7D	StringTie	exon	639294062	639294121	1000	-	.	transcript_id "STRG.67651.1"; gene_id "STRG.67651";
chr7D	StringTie	exon	639294212	639294400	1000	-	.	transcript_id "STRG.67651.1"; gene_id "STRG.67651";
chr7D	StringTie	exon	639294487	639294773	1000	-	.	transcript_id "STRG.67651.1"; gene_id "STRG.67651";
chr7D	StringTie	exon	639295689	639295756	1000	-	.	transcript_id "STRG.67651.1"; gene_id "STRG.67651";
chr7D	StringTie	exon	639296187	639296471	1000	-	.	transcript_id "STRG.67651.1"; gene_id "STRG.67651";
chr7D	StringTie	transcript	639292445	639296471	1000	-	.	transcript_id "STRG.67651.2"; gene_id "STRG.67651"
chr7D	StringTie	exon	639292445	639294121	1000	-	.	transcript_id "STRG.67651.2"; gene_id "STRG.67651";
chr7D	StringTie	exon	639294212	639294400	1000	-	.	transcript_id "STRG.67651.2"; gene_id "STRG.67651";
chr7D	StringTie	exon	639294487	639294773	1000	-	.	transcript_id "STRG.67651.2"; gene_id "STRG.67651";
chr7D	StringTie	exon	639295689	639295756	1000	-	.	transcript_id "STRG.67651.2"; gene_id "STRG.67651";
chr7D	StringTie	exon	639296187	639296471	1000	-	.	transcript_id "STRG.67651.2"; gene_id "STRG.67651";
chr7D	StringTie	transcript	639292445	639296471	1000	-	.	transcript_id "STRG.67651.3"; gene_id "STRG.67651"
chr7D	StringTie	exon	639292445	639294400	1000	-	.	transcript_id "STRG.67651.3"; gene_id "STRG.67651";
chr7D	StringTie	exon	639294487	639294773	1000	-	.	transcript_id "STRG.67651.3"; gene_id "STRG.67651";
chr7D	StringTie	exon	639295689	639295756	1000	-	.	transcript_id "STRG.67651.3"; gene_id "STRG.67651";
chr7D	StringTie	exon	639296187	639296471	1000	-	.	transcript_id "STRG.67651.3"; gene_id "STRG.67651";
chr7D	StringTie	transcript	639292445	639296471	1000	-	.	transcript_id "STRG.67651.4"; gene_id "STRG.67651"
chr7D	StringTie	exon	639292445	639292947	1000	-	.	transcript_id "STRG.67651.4"; gene_id "STRG.67651";
chr7D	StringTie	exon	639293829	639294121	1000	-	.	transcript_id "STRG.67651.4"; gene_id "STRG.67651";
chr7D	StringTie	exon	639294212	639294400	1000	-	.	transcript_id "STRG.67651.4"; gene_id "STRG.67651";
chr7D	StringTie	exon	639294487	639294773	1000	-	.	transcript_id "STRG.67651.4"; gene_id "STRG.67651";
chr7D	StringTie	exon	639295689	639295756	1000	-	.	transcript_id "STRG.67651.4"; gene_id "STRG.67651";
chr7D	StringTie	exon	639296187	639296471	1000	-	.	transcript_id "STRG.67651.4"; gene_id "STRG.67651";
chr7D	StringTie	transcript	640016257	640020816	1000	-	.	transcript_id "STRG.67656.1"; gene_id "STRG.67656"
chr7D	StringTie	exon	640016257	640016654	1000	-	.	transcript_id "STRG.67656.1"; gene_id "STRG.67656";
chr7D	StringTie	exon	640017193	640017367	1000	-	.	transcript_id "STRG.67656.1"; gene_id "STRG.67656";
chr7D	StringTie	exon	640017475	640017658	1000	-	.	transcript_id "STRG.67656.1"; gene_id "STRG.67656";
chr7D	StringTie	exon	640017742	640017988	1000	-	.	transcript_id "STRG.67656.1"; gene_id "STRG.67656";
chr7D	StringTie	exon	640019543	640020816	1000	-	.	transcript_id "STRG.67656.1"; gene_id "STRG.67656";
chr7D	StringTie	transcript	640083841	640087388	1000	-	.	transcript_id "STRG.67652.1"; gene_id "STRG.67652"
chr7D	StringTie	exon	640083841	640084109	1000	-	.	transcript_id "STRG.67652.1"; gene_id "STRG.67652";
chr7D	StringTie	exon	640085169	640085267	1000	-	.	transcript_id "STRG.67652.1"; gene_id "STRG.67652";
chr7D	StringTie	exon	640085342	640085380	1000	-	.	transcript_id "STRG.67652.1"; gene_id "STRG.67652";
chr7D	StringTie	exon	640086803	640086900	1000	-	.	transcript_id "STRG.67652.1"; gene_id "STRG.67652";
chr7D	StringTie	exon	640086982	640087388	1000	-	.	transcript_id "STRG.67652.1"; gene_id "STRG.67652";
chr7D	StringTie	transcript	640210693	640212310	1000	-	.	transcript_id "STRG.67653.1"; gene_id "STRG.67653"
chr7D	StringTie	exon	640210693	640212310	1000	-	.	transcript_id "STRG.67653.1"; gene_id "STRG.67653";
chr7D	StringTie	transcript	640218408	640224215	1000	-	.	transcript_id "STRG.67654.1"; gene_id "STRG.67654"
chr7D	StringTie	exon	640218408	640218936	1000	-	.	transcript_id "STRG.67654.1"; gene_id "STRG.67654";
chr7D	StringTie	exon	640219029	640219145	1000	-	.	transcript_id "STRG.67654.1"; gene_id "STRG.67654";
chr7D	StringTie	exon	640219265	640219346	1000	-	.	transcript_id "STRG.67654.1"; gene_id "STRG.67654";
chr7D	StringTie	exon	640219438	640219505	1000	-	.	transcript_id "STRG.67654.1"; gene_id "STRG.67654";
chr7D	StringTie	exon	640219689	640219790	1000	-	.	transcript_id "STRG.67654.1"; gene_id "STRG.67654";
chr7D	StringTie	exon	640220257	640220364	1000	-	.	transcript_id "STRG.67654.1"; gene_id "STRG.67654";
chr7D	StringTie	exon	640220848	640220910	1000	-	.	transcript_id "STRG.67654.1"; gene_id "STRG.67654";
chr7D	StringTie	exon	640221065	640221181	1000	-	.	transcript_id "STRG.67654.1"; gene_id "STRG.67654";
chr7D	StringTie	exon	640221501	640222407	1000	-	.	transcript_id "STRG.67654.1"; gene_id "STRG.67654";
chr7D	StringTie	exon	640222508	640222777	1000	-	.	transcript_id "STRG.67654.1"; gene_id "STRG.67654";
chr7D	StringTie	exon	640223038	640223107	1000	-	.	transcript_id "STRG.67654.1"; gene_id "STRG.67654";
chr7D	StringTie	exon	640223194	640223401	1000	-	.	transcript_id "STRG.67654.1"; gene_id "STRG.67654";
chr7D	StringTie	exon	640223779	640223847	1000	-	.	transcript_id "STRG.67654.1"; gene_id "STRG.67654";
chr7D	StringTie	exon	640223941	640224215	1000	-	.	transcript_id "STRG.67654.1"; gene_id "STRG.67654";
chr7D	StringTie	transcript	640218408	640224215	1000	-	.	transcript_id "STRG.67654.2"; gene_id "STRG.67654"
chr7D	StringTie	exon	640218408	640218936	1000	-	.	transcript_id "STRG.67654.2"; gene_id "STRG.67654";
chr7D	StringTie	exon	640219029	640219145	1000	-	.	transcript_id "STRG.67654.2"; gene_id "STRG.67654";
chr7D	StringTie	exon	640219265	640219346	1000	-	.	transcript_id "STRG.67654.2"; gene_id "STRG.67654";
chr7D	StringTie	exon	640219438	640219505	1000	-	.	transcript_id "STRG.67654.2"; gene_id "STRG.67654";
chr7D	StringTie	exon	640219689	640219790	1000	-	.	transcript_id "STRG.67654.2"; gene_id "STRG.67654";
chr7D	StringTie	exon	640220257	640220364	1000	-	.	transcript_id "STRG.67654.2"; gene_id "STRG.67654";
chr7D	StringTie	exon	640220848	640220910	1000	-	.	transcript_id "STRG.67654.2"; gene_id "STRG.67654";
chr7D	StringTie	exon	640221065	640221181	1000	-	.	transcript_id "STRG.67654.2"; gene_id "STRG.67654";
chr7D	StringTie	exon	640221501	640222407	1000	-	.	transcript_id "STRG.67654.2"; gene_id "STRG.67654";
chr7D	StringTie	exon	640222508	640222777	1000	-	.	transcript_id "STRG.67654.2"; gene_id "STRG.67654";
chr7D	StringTie	exon	640223038	640223107	1000	-	.	transcript_id "STRG.67654.2"; gene_id "STRG.67654";
chr7D	StringTie	exon	640223194	640223401	1000	-	.	transcript_id "STRG.67654.2"; gene_id "STRG.67654";
chr7D	StringTie	exon	640223941	640224215	1000	-	.	transcript_id "STRG.67654.2"; gene_id "STRG.67654";
chr7D	StringTie	transcript	640302697	640307145	1000	-	.	transcript_id "STRG.67655.1"; gene_id "STRG.67655"
chr7D	StringTie	exon	640302697	640303506	1000	-	.	transcript_id "STRG.67655.1"; gene_id "STRG.67655";
chr7D	StringTie	exon	640303610	640303861	1000	-	.	transcript_id "STRG.67655.1"; gene_id "STRG.67655";
chr7D	StringTie	exon	640304065	640304326	1000	-	.	transcript_id "STRG.67655.1"; gene_id "STRG.67655";
chr7D	StringTie	exon	640305286	640305374	1000	-	.	transcript_id "STRG.67655.1"; gene_id "STRG.67655";
chr7D	StringTie	exon	640305469	640305653	1000	-	.	transcript_id "STRG.67655.1"; gene_id "STRG.67655";
chr7D	StringTie	exon	640305726	640305834	1000	-	.	transcript_id "STRG.67655.1"; gene_id "STRG.67655";
chr7D	StringTie	exon	640305939	640305995	1000	-	.	transcript_id "STRG.67655.1"; gene_id "STRG.67655";
chr7D	StringTie	exon	640306116	640306543	1000	-	.	transcript_id "STRG.67655.1"; gene_id "STRG.67655";
chr7D	StringTie	exon	640306928	640307145	1000	-	.	transcript_id "STRG.67655.1"; gene_id "STRG.67655";
chr7D	StringTie	transcript	640302697	640307145	1000	-	.	transcript_id "STRG.67655.2"; gene_id "STRG.67655"
chr7D	StringTie	exon	640302697	640303506	1000	-	.	transcript_id "STRG.67655.2"; gene_id "STRG.67655";
chr7D	StringTie	exon	640303610	640303861	1000	-	.	transcript_id "STRG.67655.2"; gene_id "STRG.67655";
chr7D	StringTie	exon	640304065	640304326	1000	-	.	transcript_id "STRG.67655.2"; gene_id "STRG.67655";
chr7D	StringTie	exon	640305286	640305374	1000	-	.	transcript_id "STRG.67655.2"; gene_id "STRG.67655";
chr7D	StringTie	exon	640305469	640305653	1000	-	.	transcript_id "STRG.67655.2"; gene_id "STRG.67655";
chr7D	StringTie	exon	640305726	640305834	1000	-	.	transcript_id "STRG.67655.2"; gene_id "STRG.67655";
chr7D	StringTie	exon	640305939	640305995	1000	-	.	transcript_id "STRG.67655.2"; gene_id "STRG.67655";
chr7D	StringTie	exon	640306116	640306543	1000	-	.	transcript_id "STRG.67655.2"; gene_id "STRG.67655";
chr7D	StringTie	exon	640306755	640307145	1000	-	.	transcript_id "STRG.67655.2"; gene_id "STRG.67655";
chr7D	StringTie	transcript	641153208	641157278	1000	+	.	transcript_id "STRG.67657.1"; gene_id "STRG.67657"
chr7D	StringTie	exon	641153208	641153348	1000	+	.	transcript_id "STRG.67657.1"; gene_id "STRG.67657";
chr7D	StringTie	exon	641153490	641153586	1000	+	.	transcript_id "STRG.67657.1"; gene_id "STRG.67657";
chr7D	StringTie	exon	641154582	641154859	1000	+	.	transcript_id "STRG.67657.1"; gene_id "STRG.67657";
chr7D	StringTie	exon	641155408	641156184	1000	+	.	transcript_id "STRG.67657.1"; gene_id "STRG.67657";
chr7D	StringTie	exon	641156313	641156402	1000	+	.	transcript_id "STRG.67657.1"; gene_id "STRG.67657";
chr7D	StringTie	exon	641156506	641156573	1000	+	.	transcript_id "STRG.67657.1"; gene_id "STRG.67657";
chr7D	StringTie	exon	641156673	641156766	1000	+	.	transcript_id "STRG.67657.1"; gene_id "STRG.67657";
chr7D	StringTie	exon	641156890	641157278	1000	+	.	transcript_id "STRG.67657.1"; gene_id "STRG.67657";
chr7D	StringTie	transcript	641153208	641157278	1000	+	.	transcript_id "STRG.67657.2"; gene_id "STRG.67657"
chr7D	StringTie	exon	641153208	641153348	1000	+	.	transcript_id "STRG.67657.2"; gene_id "STRG.67657";
chr7D	StringTie	exon	641154582	641154859	1000	+	.	transcript_id "STRG.67657.2"; gene_id "STRG.67657";
chr7D	StringTie	exon	641155408	641156184	1000	+	.	transcript_id "STRG.67657.2"; gene_id "STRG.67657";
chr7D	StringTie	exon	641156313	641156402	1000	+	.	transcript_id "STRG.67657.2"; gene_id "STRG.67657";
chr7D	StringTie	exon	641156506	641156573	1000	+	.	transcript_id "STRG.67657.2"; gene_id "STRG.67657";
chr7D	StringTie	exon	641156673	641156766	1000	+	.	transcript_id "STRG.67657.2"; gene_id "STRG.67657";
chr7D	StringTie	exon	641156890	641157278	1000	+	.	transcript_id "STRG.67657.2"; gene_id "STRG.67657";
chr7D	StringTie	transcript	641165812	641170219	1000	+	.	transcript_id "STRG.67658.1"; gene_id "STRG.67658"
chr7D	StringTie	exon	641165812	641168698	1000	+	.	transcript_id "STRG.67658.1"; gene_id "STRG.67658";
chr7D	StringTie	exon	641168825	641170219	1000	+	.	transcript_id "STRG.67658.1"; gene_id "STRG.67658";
chr7D	StringTie	transcript	641168798	641173334	1000	-	.	transcript_id "STRG.67659.1"; gene_id "STRG.67659"
chr7D	StringTie	exon	641168798	641173056	1000	-	.	transcript_id "STRG.67659.1"; gene_id "STRG.67659";
chr7D	StringTie	exon	641173155	641173334	1000	-	.	transcript_id "STRG.67659.1"; gene_id "STRG.67659";
chr7D	StringTie	transcript	641170220	641173912	1000	+	.	transcript_id "STRG.67660.1"; gene_id "STRG.67660"
chr7D	StringTie	exon	641170220	641173037	1000	+	.	transcript_id "STRG.67660.1"; gene_id "STRG.67660";
chr7D	StringTie	exon	641173190	641173912	1000	+	.	transcript_id "STRG.67660.1"; gene_id "STRG.67660";
chr7D	StringTie	transcript	641170220	641173912	1000	+	.	transcript_id "STRG.67660.2"; gene_id "STRG.67660"
chr7D	StringTie	exon	641170220	641173085	1000	+	.	transcript_id "STRG.67660.2"; gene_id "STRG.67660";
chr7D	StringTie	exon	641173190	641173912	1000	+	.	transcript_id "STRG.67660.2"; gene_id "STRG.67660";
chr7D	StringTie	transcript	641175406	641178767	1000	-	.	transcript_id "STRG.67661.1"; gene_id "STRG.67661"
chr7D	StringTie	exon	641175406	641176039	1000	-	.	transcript_id "STRG.67661.1"; gene_id "STRG.67661";
chr7D	StringTie	exon	641176184	641177156	1000	-	.	transcript_id "STRG.67661.1"; gene_id "STRG.67661";
chr7D	StringTie	exon	641177256	641177590	1000	-	.	transcript_id "STRG.67661.1"; gene_id "STRG.67661";
chr7D	StringTie	exon	641177735	641177845	1000	-	.	transcript_id "STRG.67661.1"; gene_id "STRG.67661";
chr7D	StringTie	exon	641177937	641178083	1000	-	.	transcript_id "STRG.67661.1"; gene_id "STRG.67661";
chr7D	StringTie	exon	641178182	641178224	1000	-	.	transcript_id "STRG.67661.1"; gene_id "STRG.67661";
chr7D	StringTie	exon	641178311	641178381	1000	-	.	transcript_id "STRG.67661.1"; gene_id "STRG.67661";
chr7D	StringTie	exon	641178558	641178767	1000	-	.	transcript_id "STRG.67661.1"; gene_id "STRG.67661";
chr7D	StringTie	transcript	641180484	641184384	1000	-	.	transcript_id "STRG.67662.1"; gene_id "STRG.67662"
chr7D	StringTie	exon	641180484	641181136	1000	-	.	transcript_id "STRG.67662.1"; gene_id "STRG.67662";
chr7D	StringTie	exon	641181233	641181356	1000	-	.	transcript_id "STRG.67662.1"; gene_id "STRG.67662";
chr7D	StringTie	exon	641181448	641181590	1000	-	.	transcript_id "STRG.67662.1"; gene_id "STRG.67662";
chr7D	StringTie	exon	641182024	641182159	1000	-	.	transcript_id "STRG.67662.1"; gene_id "STRG.67662";
chr7D	StringTie	exon	641182798	641183150	1000	-	.	transcript_id "STRG.67662.1"; gene_id "STRG.67662";
chr7D	StringTie	exon	641183955	641184384	1000	-	.	transcript_id "STRG.67662.1"; gene_id "STRG.67662";
chr7D	StringTie	transcript	641267430	641275517	1000	+	.	transcript_id "STRG.67664.1"; gene_id "STRG.67664"
chr7D	StringTie	exon	641267430	641267719	1000	+	.	transcript_id "STRG.67664.1"; gene_id "STRG.67664";
chr7D	StringTie	exon	641268899	641269066	1000	+	.	transcript_id "STRG.67664.1"; gene_id "STRG.67664";
chr7D	StringTie	exon	641269166	641269225	1000	+	.	transcript_id "STRG.67664.1"; gene_id "STRG.67664";
chr7D	StringTie	exon	641269321	641269998	1000	+	.	transcript_id "STRG.67664.1"; gene_id "STRG.67664";
chr7D	StringTie	exon	641270119	641270259	1000	+	.	transcript_id "STRG.67664.1"; gene_id "STRG.67664";
chr7D	StringTie	exon	641270370	641270489	1000	+	.	transcript_id "STRG.67664.1"; gene_id "STRG.67664";
chr7D	StringTie	exon	641270608	641270845	1000	+	.	transcript_id "STRG.67664.1"; gene_id "STRG.67664";
chr7D	StringTie	exon	641270925	641271016	1000	+	.	transcript_id "STRG.67664.1"; gene_id "STRG.67664";
chr7D	StringTie	exon	641271130	641271228	1000	+	.	transcript_id "STRG.67664.1"; gene_id "STRG.67664";
chr7D	StringTie	exon	641271324	641271416	1000	+	.	transcript_id "STRG.67664.1"; gene_id "STRG.67664";
chr7D	StringTie	exon	641271521	641271802	1000	+	.	transcript_id "STRG.67664.1"; gene_id "STRG.67664";
chr7D	StringTie	exon	641271921	641272011	1000	+	.	transcript_id "STRG.67664.1"; gene_id "STRG.67664";
chr7D	StringTie	exon	641272148	641272228	1000	+	.	transcript_id "STRG.67664.1"; gene_id "STRG.67664";
chr7D	StringTie	exon	641272370	641272572	1000	+	.	transcript_id "STRG.67664.1"; gene_id "STRG.67664";
chr7D	StringTie	exon	641272654	641272815	1000	+	.	transcript_id "STRG.67664.1"; gene_id "STRG.67664";
chr7D	StringTie	exon	641272935	641273048	1000	+	.	transcript_id "STRG.67664.1"; gene_id "STRG.67664";
chr7D	StringTie	exon	641273229	641273324	1000	+	.	transcript_id "STRG.67664.1"; gene_id "STRG.67664";
chr7D	StringTie	exon	641273468	641273737	1000	+	.	transcript_id "STRG.67664.1"; gene_id "STRG.67664";
chr7D	StringTie	exon	641273840	641274011	1000	+	.	transcript_id "STRG.67664.1"; gene_id "STRG.67664";
chr7D	StringTie	exon	641274145	641274258	1000	+	.	transcript_id "STRG.67664.1"; gene_id "STRG.67664";
chr7D	StringTie	exon	641274363	641274494	1000	+	.	transcript_id "STRG.67664.1"; gene_id "STRG.67664";
chr7D	StringTie	exon	641274610	641274710	1000	+	.	transcript_id "STRG.67664.1"; gene_id "STRG.67664";
chr7D	StringTie	exon	641274820	641275007	1000	+	.	transcript_id "STRG.67664.1"; gene_id "STRG.67664";
chr7D	StringTie	exon	641275209	641275517	1000	+	.	transcript_id "STRG.67664.1"; gene_id "STRG.67664";
chr7D	StringTie	transcript	641267430	641275517	1000	+	.	transcript_id "STRG.67664.2"; gene_id "STRG.67664"
chr7D	StringTie	exon	641267430	641267719	1000	+	.	transcript_id "STRG.67664.2"; gene_id "STRG.67664";
chr7D	StringTie	exon	641268899	641269066	1000	+	.	transcript_id "STRG.67664.2"; gene_id "STRG.67664";
chr7D	StringTie	exon	641269166	641269225	1000	+	.	transcript_id "STRG.67664.2"; gene_id "STRG.67664";
chr7D	StringTie	exon	641269321	641269998	1000	+	.	transcript_id "STRG.67664.2"; gene_id "STRG.67664";
chr7D	StringTie	exon	641270119	641270259	1000	+	.	transcript_id "STRG.67664.2"; gene_id "STRG.67664";
chr7D	StringTie	exon	641270370	641270489	1000	+	.	transcript_id "STRG.67664.2"; gene_id "STRG.67664";
chr7D	StringTie	exon	641270608	641270845	1000	+	.	transcript_id "STRG.67664.2"; gene_id "STRG.67664";
chr7D	StringTie	exon	641270925	641271016	1000	+	.	transcript_id "STRG.67664.2"; gene_id "STRG.67664";
chr7D	StringTie	exon	641271130	641271228	1000	+	.	transcript_id "STRG.67664.2"; gene_id "STRG.67664";
chr7D	StringTie	exon	641271324	641271416	1000	+	.	transcript_id "STRG.67664.2"; gene_id "STRG.67664";
chr7D	StringTie	exon	641271521	641271802	1000	+	.	transcript_id "STRG.67664.2"; gene_id "STRG.67664";
chr7D	StringTie	exon	641271921	641272011	1000	+	.	transcript_id "STRG.67664.2"; gene_id "STRG.67664";
chr7D	StringTie	exon	641272148	641272228	1000	+	.	transcript_id "STRG.67664.2"; gene_id "STRG.67664";
chr7D	StringTie	exon	641272370	641272572	1000	+	.	transcript_id "STRG.67664.2"; gene_id "STRG.67664";
chr7D	StringTie	exon	641272654	641272815	1000	+	.	transcript_id "STRG.67664.2"; gene_id "STRG.67664";
chr7D	StringTie	exon	641272935	641273048	1000	+	.	transcript_id "STRG.67664.2"; gene_id "STRG.67664";
chr7D	StringTie	exon	641273229	641273324	1000	+	.	transcript_id "STRG.67664.2"; gene_id "STRG.67664";
chr7D	StringTie	exon	641273468	641274011	1000	+	.	transcript_id "STRG.67664.2"; gene_id "STRG.67664";
chr7D	StringTie	exon	641274145	641274258	1000	+	.	transcript_id "STRG.67664.2"; gene_id "STRG.67664";
chr7D	StringTie	exon	641274363	641274494	1000	+	.	transcript_id "STRG.67664.2"; gene_id "STRG.67664";
chr7D	StringTie	exon	641274610	641274710	1000	+	.	transcript_id "STRG.67664.2"; gene_id "STRG.67664";
chr7D	StringTie	exon	641274820	641275007	1000	+	.	transcript_id "STRG.67664.2"; gene_id "STRG.67664";
chr7D	StringTie	exon	641275209	641275517	1000	+	.	transcript_id "STRG.67664.2"; gene_id "STRG.67664";
chr7D	StringTie	transcript	641267430	641275517	1000	+	.	transcript_id "STRG.67664.3"; gene_id "STRG.67664"
chr7D	StringTie	exon	641267430	641267719	1000	+	.	transcript_id "STRG.67664.3"; gene_id "STRG.67664";
chr7D	StringTie	exon	641268899	641269066	1000	+	.	transcript_id "STRG.67664.3"; gene_id "STRG.67664";
chr7D	StringTie	exon	641269166	641269225	1000	+	.	transcript_id "STRG.67664.3"; gene_id "STRG.67664";
chr7D	StringTie	exon	641269321	641269998	1000	+	.	transcript_id "STRG.67664.3"; gene_id "STRG.67664";
chr7D	StringTie	exon	641270119	641270259	1000	+	.	transcript_id "STRG.67664.3"; gene_id "STRG.67664";
chr7D	StringTie	exon	641270370	641270489	1000	+	.	transcript_id "STRG.67664.3"; gene_id "STRG.67664";
chr7D	StringTie	exon	641270608	641270845	1000	+	.	transcript_id "STRG.67664.3"; gene_id "STRG.67664";
chr7D	StringTie	exon	641270925	641271016	1000	+	.	transcript_id "STRG.67664.3"; gene_id "STRG.67664";
chr7D	StringTie	exon	641271130	641271228	1000	+	.	transcript_id "STRG.67664.3"; gene_id "STRG.67664";
chr7D	StringTie	exon	641271324	641271416	1000	+	.	transcript_id "STRG.67664.3"; gene_id "STRG.67664";
chr7D	StringTie	exon	641271521	641271802	1000	+	.	transcript_id "STRG.67664.3"; gene_id "STRG.67664";
chr7D	StringTie	exon	641271921	641272011	1000	+	.	transcript_id "STRG.67664.3"; gene_id "STRG.67664";
chr7D	StringTie	exon	641272148	641272572	1000	+	.	transcript_id "STRG.67664.3"; gene_id "STRG.67664";
chr7D	StringTie	exon	641272654	641272815	1000	+	.	transcript_id "STRG.67664.3"; gene_id "STRG.67664";
chr7D	StringTie	exon	641272935	641273048	1000	+	.	transcript_id "STRG.67664.3"; gene_id "STRG.67664";
chr7D	StringTie	exon	641273229	641273324	1000	+	.	transcript_id "STRG.67664.3"; gene_id "STRG.67664";
chr7D	StringTie	exon	641273468	641274011	1000	+	.	transcript_id "STRG.67664.3"; gene_id "STRG.67664";
chr7D	StringTie	exon	641274145	641274258	1000	+	.	transcript_id "STRG.67664.3"; gene_id "STRG.67664";
chr7D	StringTie	exon	641274363	641274494	1000	+	.	transcript_id "STRG.67664.3"; gene_id "STRG.67664";
chr7D	StringTie	exon	641274610	641274710	1000	+	.	transcript_id "STRG.67664.3"; gene_id "STRG.67664";
chr7D	StringTie	exon	641274820	641275007	1000	+	.	transcript_id "STRG.67664.3"; gene_id "STRG.67664";
chr7D	StringTie	exon	641275209	641275517	1000	+	.	transcript_id "STRG.67664.3"; gene_id "STRG.67664";
chr7D	StringTie	transcript	641267430	641275517	1000	+	.	transcript_id "STRG.67664.4"; gene_id "STRG.67664"
chr7D	StringTie	exon	641267430	641267719	1000	+	.	transcript_id "STRG.67664.4"; gene_id "STRG.67664";
chr7D	StringTie	exon	641268899	641269066	1000	+	.	transcript_id "STRG.67664.4"; gene_id "STRG.67664";
chr7D	StringTie	exon	641269166	641269225	1000	+	.	transcript_id "STRG.67664.4"; gene_id "STRG.67664";
chr7D	StringTie	exon	641269321	641269998	1000	+	.	transcript_id "STRG.67664.4"; gene_id "STRG.67664";
chr7D	StringTie	exon	641270119	641270259	1000	+	.	transcript_id "STRG.67664.4"; gene_id "STRG.67664";
chr7D	StringTie	exon	641270370	641270489	1000	+	.	transcript_id "STRG.67664.4"; gene_id "STRG.67664";
chr7D	StringTie	exon	641270608	641270845	1000	+	.	transcript_id "STRG.67664.4"; gene_id "STRG.67664";
chr7D	StringTie	exon	641270925	641271016	1000	+	.	transcript_id "STRG.67664.4"; gene_id "STRG.67664";
chr7D	StringTie	exon	641271130	641271228	1000	+	.	transcript_id "STRG.67664.4"; gene_id "STRG.67664";
chr7D	StringTie	exon	641271324	641271416	1000	+	.	transcript_id "STRG.67664.4"; gene_id "STRG.67664";
chr7D	StringTie	exon	641271521	641271802	1000	+	.	transcript_id "STRG.67664.4"; gene_id "STRG.67664";
chr7D	StringTie	exon	641271921	641272011	1000	+	.	transcript_id "STRG.67664.4"; gene_id "STRG.67664";
chr7D	StringTie	exon	641272148	641272228	1000	+	.	transcript_id "STRG.67664.4"; gene_id "STRG.67664";
chr7D	StringTie	exon	641272370	641272572	1000	+	.	transcript_id "STRG.67664.4"; gene_id "STRG.67664";
chr7D	StringTie	exon	641272654	641272815	1000	+	.	transcript_id "STRG.67664.4"; gene_id "STRG.67664";
chr7D	StringTie	exon	641272973	641273048	1000	+	.	transcript_id "STRG.67664.4"; gene_id "STRG.67664";
chr7D	StringTie	exon	641273229	641273324	1000	+	.	transcript_id "STRG.67664.4"; gene_id "STRG.67664";
chr7D	StringTie	exon	641273468	641274011	1000	+	.	transcript_id "STRG.67664.4"; gene_id "STRG.67664";
chr7D	StringTie	exon	641274145	641274258	1000	+	.	transcript_id "STRG.67664.4"; gene_id "STRG.67664";
chr7D	StringTie	exon	641274363	641274710	1000	+	.	transcript_id "STRG.67664.4"; gene_id "STRG.67664";
chr7D	StringTie	exon	641274820	641275007	1000	+	.	transcript_id "STRG.67664.4"; gene_id "STRG.67664";
chr7D	StringTie	exon	641275209	641275517	1000	+	.	transcript_id "STRG.67664.4"; gene_id "STRG.67664";
chr7D	StringTie	transcript	641267430	641275517	1000	+	.	transcript_id "STRG.67664.5"; gene_id "STRG.67664"
chr7D	StringTie	exon	641267430	641267719	1000	+	.	transcript_id "STRG.67664.5"; gene_id "STRG.67664";
chr7D	StringTie	exon	641268899	641269066	1000	+	.	transcript_id "STRG.67664.5"; gene_id "STRG.67664";
chr7D	StringTie	exon	641269166	641269225	1000	+	.	transcript_id "STRG.67664.5"; gene_id "STRG.67664";
chr7D	StringTie	exon	641269321	641269998	1000	+	.	transcript_id "STRG.67664.5"; gene_id "STRG.67664";
chr7D	StringTie	exon	641270119	641270259	1000	+	.	transcript_id "STRG.67664.5"; gene_id "STRG.67664";
chr7D	StringTie	exon	641270370	641270489	1000	+	.	transcript_id "STRG.67664.5"; gene_id "STRG.67664";
chr7D	StringTie	exon	641270608	641270845	1000	+	.	transcript_id "STRG.67664.5"; gene_id "STRG.67664";
chr7D	StringTie	exon	641270925	641271016	1000	+	.	transcript_id "STRG.67664.5"; gene_id "STRG.67664";
chr7D	StringTie	exon	641271130	641271228	1000	+	.	transcript_id "STRG.67664.5"; gene_id "STRG.67664";
chr7D	StringTie	exon	641271324	641271416	1000	+	.	transcript_id "STRG.67664.5"; gene_id "STRG.67664";
chr7D	StringTie	exon	641271521	641271802	1000	+	.	transcript_id "STRG.67664.5"; gene_id "STRG.67664";
chr7D	StringTie	exon	641271921	641272011	1000	+	.	transcript_id "STRG.67664.5"; gene_id "STRG.67664";
chr7D	StringTie	exon	641272148	641272228	1000	+	.	transcript_id "STRG.67664.5"; gene_id "STRG.67664";
chr7D	StringTie	exon	641272370	641272572	1000	+	.	transcript_id "STRG.67664.5"; gene_id "STRG.67664";
chr7D	StringTie	exon	641272654	641272815	1000	+	.	transcript_id "STRG.67664.5"; gene_id "STRG.67664";
chr7D	StringTie	exon	641272935	641273048	1000	+	.	transcript_id "STRG.67664.5"; gene_id "STRG.67664";
chr7D	StringTie	exon	641273229	641273324	1000	+	.	transcript_id "STRG.67664.5"; gene_id "STRG.67664";
chr7D	StringTie	exon	641273468	641273737	1000	+	.	transcript_id "STRG.67664.5"; gene_id "STRG.67664";
chr7D	StringTie	exon	641273840	641274011	1000	+	.	transcript_id "STRG.67664.5"; gene_id "STRG.67664";
chr7D	StringTie	exon	641274145	641274258	1000	+	.	transcript_id "STRG.67664.5"; gene_id "STRG.67664";
chr7D	StringTie	exon	641274363	641274710	1000	+	.	transcript_id "STRG.67664.5"; gene_id "STRG.67664";
chr7D	StringTie	exon	641274820	641275007	1000	+	.	transcript_id "STRG.67664.5"; gene_id "STRG.67664";
chr7D	StringTie	exon	641275209	641275517	1000	+	.	transcript_id "STRG.67664.5"; gene_id "STRG.67664";
chr7D	StringTie	transcript	641267430	641275517	1000	+	.	transcript_id "STRG.67664.6"; gene_id "STRG.67664"
chr7D	StringTie	exon	641267430	641267719	1000	+	.	transcript_id "STRG.67664.6"; gene_id "STRG.67664";
chr7D	StringTie	exon	641268142	641268228	1000	+	.	transcript_id "STRG.67664.6"; gene_id "STRG.67664";
chr7D	StringTie	exon	641268899	641269066	1000	+	.	transcript_id "STRG.67664.6"; gene_id "STRG.67664";
chr7D	StringTie	exon	641269166	641269225	1000	+	.	transcript_id "STRG.67664.6"; gene_id "STRG.67664";
chr7D	StringTie	exon	641269321	641269998	1000	+	.	transcript_id "STRG.67664.6"; gene_id "STRG.67664";
chr7D	StringTie	exon	641270119	641270259	1000	+	.	transcript_id "STRG.67664.6"; gene_id "STRG.67664";
chr7D	StringTie	exon	641270370	641270489	1000	+	.	transcript_id "STRG.67664.6"; gene_id "STRG.67664";
chr7D	StringTie	exon	641270608	641270845	1000	+	.	transcript_id "STRG.67664.6"; gene_id "STRG.67664";
chr7D	StringTie	exon	641270925	641271016	1000	+	.	transcript_id "STRG.67664.6"; gene_id "STRG.67664";
chr7D	StringTie	exon	641271130	641271228	1000	+	.	transcript_id "STRG.67664.6"; gene_id "STRG.67664";
chr7D	StringTie	exon	641271324	641271416	1000	+	.	transcript_id "STRG.67664.6"; gene_id "STRG.67664";
chr7D	StringTie	exon	641271521	641271802	1000	+	.	transcript_id "STRG.67664.6"; gene_id "STRG.67664";
chr7D	StringTie	exon	641271921	641272011	1000	+	.	transcript_id "STRG.67664.6"; gene_id "STRG.67664";
chr7D	StringTie	exon	641272148	641272572	1000	+	.	transcript_id "STRG.67664.6"; gene_id "STRG.67664";
chr7D	StringTie	exon	641272654	641272815	1000	+	.	transcript_id "STRG.67664.6"; gene_id "STRG.67664";
chr7D	StringTie	exon	641272935	641273048	1000	+	.	transcript_id "STRG.67664.6"; gene_id "STRG.67664";
chr7D	StringTie	exon	641273229	641273324	1000	+	.	transcript_id "STRG.67664.6"; gene_id "STRG.67664";
chr7D	StringTie	exon	641273468	641274011	1000	+	.	transcript_id "STRG.67664.6"; gene_id "STRG.67664";
chr7D	StringTie	exon	641274145	641274258	1000	+	.	transcript_id "STRG.67664.6"; gene_id "STRG.67664";
chr7D	StringTie	exon	641274363	641274494	1000	+	.	transcript_id "STRG.67664.6"; gene_id "STRG.67664";
chr7D	StringTie	exon	641274610	641274710	1000	+	.	transcript_id "STRG.67664.6"; gene_id "STRG.67664";
chr7D	StringTie	exon	641274820	641275007	1000	+	.	transcript_id "STRG.67664.6"; gene_id "STRG.67664";
chr7D	StringTie	exon	641275209	641275517	1000	+	.	transcript_id "STRG.67664.6"; gene_id "STRG.67664";
chr7D	StringTie	transcript	641267430	641275517	1000	+	.	transcript_id "STRG.67664.7"; gene_id "STRG.67664"
chr7D	StringTie	exon	641267430	641267719	1000	+	.	transcript_id "STRG.67664.7"; gene_id "STRG.67664";
chr7D	StringTie	exon	641268899	641269066	1000	+	.	transcript_id "STRG.67664.7"; gene_id "STRG.67664";
chr7D	StringTie	exon	641269166	641269225	1000	+	.	transcript_id "STRG.67664.7"; gene_id "STRG.67664";
chr7D	StringTie	exon	641269321	641269998	1000	+	.	transcript_id "STRG.67664.7"; gene_id "STRG.67664";
chr7D	StringTie	exon	641270119	641270259	1000	+	.	transcript_id "STRG.67664.7"; gene_id "STRG.67664";
chr7D	StringTie	exon	641270370	641270489	1000	+	.	transcript_id "STRG.67664.7"; gene_id "STRG.67664";
chr7D	StringTie	exon	641270608	641270845	1000	+	.	transcript_id "STRG.67664.7"; gene_id "STRG.67664";
chr7D	StringTie	exon	641270925	641271016	1000	+	.	transcript_id "STRG.67664.7"; gene_id "STRG.67664";
chr7D	StringTie	exon	641271130	641271228	1000	+	.	transcript_id "STRG.67664.7"; gene_id "STRG.67664";
chr7D	StringTie	exon	641271324	641271416	1000	+	.	transcript_id "STRG.67664.7"; gene_id "STRG.67664";
chr7D	StringTie	exon	641271521	641271802	1000	+	.	transcript_id "STRG.67664.7"; gene_id "STRG.67664";
chr7D	StringTie	exon	641271921	641272011	1000	+	.	transcript_id "STRG.67664.7"; gene_id "STRG.67664";
chr7D	StringTie	exon	641272148	641272228	1000	+	.	transcript_id "STRG.67664.7"; gene_id "STRG.67664";
chr7D	StringTie	exon	641272370	641272572	1000	+	.	transcript_id "STRG.67664.7"; gene_id "STRG.67664";
chr7D	StringTie	exon	641272654	641272815	1000	+	.	transcript_id "STRG.67664.7"; gene_id "STRG.67664";
chr7D	StringTie	exon	641272935	641273048	1000	+	.	transcript_id "STRG.67664.7"; gene_id "STRG.67664";
chr7D	StringTie	exon	641273229	641273324	1000	+	.	transcript_id "STRG.67664.7"; gene_id "STRG.67664";
chr7D	StringTie	exon	641273468	641274011	1000	+	.	transcript_id "STRG.67664.7"; gene_id "STRG.67664";
chr7D	StringTie	exon	641274145	641274258	1000	+	.	transcript_id "STRG.67664.7"; gene_id "STRG.67664";
chr7D	StringTie	exon	641274363	641274710	1000	+	.	transcript_id "STRG.67664.7"; gene_id "STRG.67664";
chr7D	StringTie	exon	641274820	641275007	1000	+	.	transcript_id "STRG.67664.7"; gene_id "STRG.67664";
chr7D	StringTie	exon	641275209	641275517	1000	+	.	transcript_id "STRG.67664.7"; gene_id "STRG.67664";
chr7D	StringTie	transcript	641267430	641275517	1000	+	.	transcript_id "STRG.67664.8"; gene_id "STRG.67664"
chr7D	StringTie	exon	641267430	641267719	1000	+	.	transcript_id "STRG.67664.8"; gene_id "STRG.67664";
chr7D	StringTie	exon	641268142	641268228	1000	+	.	transcript_id "STRG.67664.8"; gene_id "STRG.67664";
chr7D	StringTie	exon	641268899	641269066	1000	+	.	transcript_id "STRG.67664.8"; gene_id "STRG.67664";
chr7D	StringTie	exon	641269166	641269225	1000	+	.	transcript_id "STRG.67664.8"; gene_id "STRG.67664";
chr7D	StringTie	exon	641269321	641269998	1000	+	.	transcript_id "STRG.67664.8"; gene_id "STRG.67664";
chr7D	StringTie	exon	641270119	641270259	1000	+	.	transcript_id "STRG.67664.8"; gene_id "STRG.67664";
chr7D	StringTie	exon	641270370	641270489	1000	+	.	transcript_id "STRG.67664.8"; gene_id "STRG.67664";
chr7D	StringTie	exon	641270608	641270845	1000	+	.	transcript_id "STRG.67664.8"; gene_id "STRG.67664";
chr7D	StringTie	exon	641270925	641271016	1000	+	.	transcript_id "STRG.67664.8"; gene_id "STRG.67664";
chr7D	StringTie	exon	641271130	641271228	1000	+	.	transcript_id "STRG.67664.8"; gene_id "STRG.67664";
chr7D	StringTie	exon	641271324	641271416	1000	+	.	transcript_id "STRG.67664.8"; gene_id "STRG.67664";
chr7D	StringTie	exon	641271521	641271802	1000	+	.	transcript_id "STRG.67664.8"; gene_id "STRG.67664";
chr7D	StringTie	exon	641271921	641272011	1000	+	.	transcript_id "STRG.67664.8"; gene_id "STRG.67664";
chr7D	StringTie	exon	641272148	641272228	1000	+	.	transcript_id "STRG.67664.8"; gene_id "STRG.67664";
chr7D	StringTie	exon	641272370	641272572	1000	+	.	transcript_id "STRG.67664.8"; gene_id "STRG.67664";
chr7D	StringTie	exon	641272654	641272815	1000	+	.	transcript_id "STRG.67664.8"; gene_id "STRG.67664";
chr7D	StringTie	exon	641272935	641273048	1000	+	.	transcript_id "STRG.67664.8"; gene_id "STRG.67664";
chr7D	StringTie	exon	641273229	641273324	1000	+	.	transcript_id "STRG.67664.8"; gene_id "STRG.67664";
chr7D	StringTie	exon	641273468	641274011	1000	+	.	transcript_id "STRG.67664.8"; gene_id "STRG.67664";
chr7D	StringTie	exon	641274145	641274258	1000	+	.	transcript_id "STRG.67664.8"; gene_id "STRG.67664";
chr7D	StringTie	exon	641274363	641274494	1000	+	.	transcript_id "STRG.67664.8"; gene_id "STRG.67664";
chr7D	StringTie	exon	641274610	641274710	1000	+	.	transcript_id "STRG.67664.8"; gene_id "STRG.67664";
chr7D	StringTie	exon	641274820	641275007	1000	+	.	transcript_id "STRG.67664.8"; gene_id "STRG.67664";
chr7D	StringTie	exon	641275209	641275517	1000	+	.	transcript_id "STRG.67664.8"; gene_id "STRG.67664";
chr7D	StringTie	transcript	641271130	641275517	1000	+	.	transcript_id "STRG.67664.9"; gene_id "STRG.67664"
chr7D	StringTie	exon	641271130	641271228	1000	+	.	transcript_id "STRG.67664.9"; gene_id "STRG.67664";
chr7D	StringTie	exon	641271324	641271416	1000	+	.	transcript_id "STRG.67664.9"; gene_id "STRG.67664";
chr7D	StringTie	exon	641271521	641271802	1000	+	.	transcript_id "STRG.67664.9"; gene_id "STRG.67664";
chr7D	StringTie	exon	641271921	641272011	1000	+	.	transcript_id "STRG.67664.9"; gene_id "STRG.67664";
chr7D	StringTie	exon	641272148	641272572	1000	+	.	transcript_id "STRG.67664.9"; gene_id "STRG.67664";
chr7D	StringTie	exon	641272654	641272815	1000	+	.	transcript_id "STRG.67664.9"; gene_id "STRG.67664";
chr7D	StringTie	exon	641272973	641273048	1000	+	.	transcript_id "STRG.67664.9"; gene_id "STRG.67664";
chr7D	StringTie	exon	641273229	641273324	1000	+	.	transcript_id "STRG.67664.9"; gene_id "STRG.67664";
chr7D	StringTie	exon	641273468	641274011	1000	+	.	transcript_id "STRG.67664.9"; gene_id "STRG.67664";
chr7D	StringTie	exon	641274145	641274258	1000	+	.	transcript_id "STRG.67664.9"; gene_id "STRG.67664";
chr7D	StringTie	exon	641274363	641274494	1000	+	.	transcript_id "STRG.67664.9"; gene_id "STRG.67664";
chr7D	StringTie	exon	641274610	641274710	1000	+	.	transcript_id "STRG.67664.9"; gene_id "STRG.67664";
chr7D	StringTie	exon	641274820	641275007	1000	+	.	transcript_id "STRG.67664.9"; gene_id "STRG.67664";
chr7D	StringTie	exon	641275209	641275517	1000	+	.	transcript_id "STRG.67664.9"; gene_id "STRG.67664";
chr7D	StringTie	transcript	641272148	641275517	1000	+	.	transcript_id "STRG.67664.10"; gene_id "STRG.67664"
chr7D	StringTie	exon	641272148	641272572	1000	+	.	transcript_id "STRG.67664.10"; gene_id "STRG.67664";
chr7D	StringTie	exon	641272654	641272815	1000	+	.	transcript_id "STRG.67664.10"; gene_id "STRG.67664";
chr7D	StringTie	exon	641272935	641273048	1000	+	.	transcript_id "STRG.67664.10"; gene_id "STRG.67664";
chr7D	StringTie	exon	641273229	641273324	1000	+	.	transcript_id "STRG.67664.10"; gene_id "STRG.67664";
chr7D	StringTie	exon	641273468	641273737	1000	+	.	transcript_id "STRG.67664.10"; gene_id "STRG.67664";
chr7D	StringTie	exon	641273840	641274011	1000	+	.	transcript_id "STRG.67664.10"; gene_id "STRG.67664";
chr7D	StringTie	exon	641274145	641274258	1000	+	.	transcript_id "STRG.67664.10"; gene_id "STRG.67664";
chr7D	StringTie	exon	641274363	641274494	1000	+	.	transcript_id "STRG.67664.10"; gene_id "STRG.67664";
chr7D	StringTie	exon	641274610	641274710	1000	+	.	transcript_id "STRG.67664.10"; gene_id "STRG.67664";
chr7D	StringTie	exon	641274820	641275007	1000	+	.	transcript_id "STRG.67664.10"; gene_id "STRG.67664";
chr7D	StringTie	exon	641275209	641275517	1000	+	.	transcript_id "STRG.67664.10"; gene_id "STRG.67664";
chr7D	StringTie	transcript	641280536	641287164	1000	-	.	transcript_id "STRG.67663.1"; gene_id "STRG.67663"
chr7D	StringTie	exon	641280536	641281071	1000	-	.	transcript_id "STRG.67663.1"; gene_id "STRG.67663";
chr7D	StringTie	exon	641281358	641281559	1000	-	.	transcript_id "STRG.67663.1"; gene_id "STRG.67663";
chr7D	StringTie	exon	641282688	641282856	1000	-	.	transcript_id "STRG.67663.1"; gene_id "STRG.67663";
chr7D	StringTie	exon	641283079	641283103	1000	-	.	transcript_id "STRG.67663.1"; gene_id "STRG.67663";
chr7D	StringTie	exon	641284009	641284041	1000	-	.	transcript_id "STRG.67663.1"; gene_id "STRG.67663";
chr7D	StringTie	exon	641286687	641286835	1000	-	.	transcript_id "STRG.67663.1"; gene_id "STRG.67663";
chr7D	StringTie	exon	641286944	641287164	1000	-	.	transcript_id "STRG.67663.1"; gene_id "STRG.67663";
chr7D	StringTie	transcript	641280536	641287164	1000	-	.	transcript_id "STRG.67663.2"; gene_id "STRG.67663"
chr7D	StringTie	exon	641280536	641281071	1000	-	.	transcript_id "STRG.67663.2"; gene_id "STRG.67663";
chr7D	StringTie	exon	641281358	641281559	1000	-	.	transcript_id "STRG.67663.2"; gene_id "STRG.67663";
chr7D	StringTie	exon	641282688	641282856	1000	-	.	transcript_id "STRG.67663.2"; gene_id "STRG.67663";
chr7D	StringTie	exon	641283079	641283103	1000	-	.	transcript_id "STRG.67663.2"; gene_id "STRG.67663";
chr7D	StringTie	exon	641284009	641284041	1000	-	.	transcript_id "STRG.67663.2"; gene_id "STRG.67663";
chr7D	StringTie	exon	641286687	641287164	1000	-	.	transcript_id "STRG.67663.2"; gene_id "STRG.67663";
chr7D	StringTie	transcript	641601635	641605073	1000	+	.	transcript_id "STRG.67665.1"; gene_id "STRG.67665"
chr7D	StringTie	exon	641601635	641601803	1000	+	.	transcript_id "STRG.67665.1"; gene_id "STRG.67665";
chr7D	StringTie	exon	641601935	641602130	1000	+	.	transcript_id "STRG.67665.1"; gene_id "STRG.67665";
chr7D	StringTie	exon	641602468	641602548	1000	+	.	transcript_id "STRG.67665.1"; gene_id "STRG.67665";
chr7D	StringTie	exon	641602620	641602671	1000	+	.	transcript_id "STRG.67665.1"; gene_id "STRG.67665";
chr7D	StringTie	exon	641602817	641602926	1000	+	.	transcript_id "STRG.67665.1"; gene_id "STRG.67665";
chr7D	StringTie	exon	641603050	641603153	1000	+	.	transcript_id "STRG.67665.1"; gene_id "STRG.67665";
chr7D	StringTie	exon	641603299	641603357	1000	+	.	transcript_id "STRG.67665.1"; gene_id "STRG.67665";
chr7D	StringTie	exon	641603561	641603617	1000	+	.	transcript_id "STRG.67665.1"; gene_id "STRG.67665";
chr7D	StringTie	exon	641603769	641603814	1000	+	.	transcript_id "STRG.67665.1"; gene_id "STRG.67665";
chr7D	StringTie	exon	641604476	641604555	1000	+	.	transcript_id "STRG.67665.1"; gene_id "STRG.67665";
chr7D	StringTie	exon	641604641	641605073	1000	+	.	transcript_id "STRG.67665.1"; gene_id "STRG.67665";
chr7D	StringTie	transcript	641684644	641686701	1000	+	.	transcript_id "STRG.67666.1"; gene_id "STRG.67666"
chr7D	StringTie	exon	641684644	641686701	1000	+	.	transcript_id "STRG.67666.1"; gene_id "STRG.67666";
chr7D	StringTie	transcript	641990241	641992120	1000	-	.	transcript_id "STRG.67667.1"; gene_id "STRG.67667"
chr7D	StringTie	exon	641990241	641991172	1000	-	.	transcript_id "STRG.67667.1"; gene_id "STRG.67667";
chr7D	StringTie	exon	641991794	641992120	1000	-	.	transcript_id "STRG.67667.1"; gene_id "STRG.67667";
chr7D	StringTie	transcript	642605644	642609243	1000	+	.	transcript_id "STRG.67668.1"; gene_id "STRG.67668"
chr7D	StringTie	exon	642605644	642606545	1000	+	.	transcript_id "STRG.67668.1"; gene_id "STRG.67668";
chr7D	StringTie	exon	642607367	642607729	1000	+	.	transcript_id "STRG.67668.1"; gene_id "STRG.67668";
chr7D	StringTie	exon	642607827	642607915	1000	+	.	transcript_id "STRG.67668.1"; gene_id "STRG.67668";
chr7D	StringTie	exon	642608071	642608498	1000	+	.	transcript_id "STRG.67668.1"; gene_id "STRG.67668";
chr7D	StringTie	exon	642608585	642608679	1000	+	.	transcript_id "STRG.67668.1"; gene_id "STRG.67668";
```
