## Supplementary_Data_S3 for "Interaction-specific early wheat responses to *Zymoseptoria tritici* share enhanced defense-related transcription during incompatibility": Data_S3_FLD_DTU_anno.gtf (part 86 of 87)

```
chr7D	StringTie	exon	642608774	642608847	1000	+	.	transcript_id "STRG.67668.1"; gene_id "STRG.67668";
chr7D	StringTie	exon	642608928	642609243	1000	+	.	transcript_id "STRG.67668.1"; gene_id "STRG.67668";
chr7D	StringTie	transcript	642605644	642609243	1000	+	.	transcript_id "STRG.67668.2"; gene_id "STRG.67668"
chr7D	StringTie	exon	642605644	642606545	1000	+	.	transcript_id "STRG.67668.2"; gene_id "STRG.67668";
chr7D	StringTie	exon	642607367	642607915	1000	+	.	transcript_id "STRG.67668.2"; gene_id "STRG.67668";
chr7D	StringTie	exon	642608071	642608498	1000	+	.	transcript_id "STRG.67668.2"; gene_id "STRG.67668";
chr7D	StringTie	exon	642608585	642608679	1000	+	.	transcript_id "STRG.67668.2"; gene_id "STRG.67668";
chr7D	StringTie	exon	642608774	642608847	1000	+	.	transcript_id "STRG.67668.2"; gene_id "STRG.67668";
chr7D	StringTie	exon	642608928	642609243	1000	+	.	transcript_id "STRG.67668.2"; gene_id "STRG.67668";
chr7D	StringTie	transcript	642645746	642650579	1000	+	.	transcript_id "STRG.67670.1"; gene_id "STRG.67670"
chr7D	StringTie	exon	642645746	642646079	1000	+	.	transcript_id "STRG.67670.1"; gene_id "STRG.67670";
chr7D	StringTie	exon	642646163	642646239	1000	+	.	transcript_id "STRG.67670.1"; gene_id "STRG.67670";
chr7D	StringTie	exon	642646430	642647340	1000	+	.	transcript_id "STRG.67670.1"; gene_id "STRG.67670";
chr7D	StringTie	exon	642648153	642650052	1000	+	.	transcript_id "STRG.67670.1"; gene_id "STRG.67670";
chr7D	StringTie	exon	642650189	642650248	1000	+	.	transcript_id "STRG.67670.1"; gene_id "STRG.67670";
chr7D	StringTie	exon	642650332	642650579	1000	+	.	transcript_id "STRG.67670.1"; gene_id "STRG.67670";
chr7D	StringTie	transcript	642645746	642650579	1000	+	.	transcript_id "STRG.67670.2"; gene_id "STRG.67670"
chr7D	StringTie	exon	642645746	642646079	1000	+	.	transcript_id "STRG.67670.2"; gene_id "STRG.67670";
chr7D	StringTie	exon	642646163	642646334	1000	+	.	transcript_id "STRG.67670.2"; gene_id "STRG.67670";
chr7D	StringTie	exon	642646430	642647340	1000	+	.	transcript_id "STRG.67670.2"; gene_id "STRG.67670";
chr7D	StringTie	exon	642648153	642650052	1000	+	.	transcript_id "STRG.67670.2"; gene_id "STRG.67670";
chr7D	StringTie	exon	642650189	642650248	1000	+	.	transcript_id "STRG.67670.2"; gene_id "STRG.67670";
chr7D	StringTie	exon	642650332	642650579	1000	+	.	transcript_id "STRG.67670.2"; gene_id "STRG.67670";
chr7D	StringTie	transcript	642652997	642661719	1000	-	.	transcript_id "STRG.67669.1"; gene_id "STRG.67669"
chr7D	StringTie	exon	642652997	642653494	1000	-	.	transcript_id "STRG.67669.1"; gene_id "STRG.67669";
chr7D	StringTie	exon	642653572	642653924	1000	-	.	transcript_id "STRG.67669.1"; gene_id "STRG.67669";
chr7D	StringTie	exon	642654041	642654216	1000	-	.	transcript_id "STRG.67669.1"; gene_id "STRG.67669";
chr7D	StringTie	exon	642654420	642654657	1000	-	.	transcript_id "STRG.67669.1"; gene_id "STRG.67669";
chr7D	StringTie	exon	642661200	642661719	1000	-	.	transcript_id "STRG.67669.1"; gene_id "STRG.67669";
chr7D	StringTie	transcript	642704354	642706277	1000	+	.	transcript_id "STRG.67671.1"; gene_id "STRG.67671"
chr7D	StringTie	exon	642704354	642704450	1000	+	.	transcript_id "STRG.67671.1"; gene_id "STRG.67671";
chr7D	StringTie	exon	642704554	642704607	1000	+	.	transcript_id "STRG.67671.1"; gene_id "STRG.67671";
chr7D	StringTie	exon	642704708	642704821	1000	+	.	transcript_id "STRG.67671.1"; gene_id "STRG.67671";
chr7D	StringTie	exon	642704974	642705031	1000	+	.	transcript_id "STRG.67671.1"; gene_id "STRG.67671";
chr7D	StringTie	exon	642705214	642705258	1000	+	.	transcript_id "STRG.67671.1"; gene_id "STRG.67671";
chr7D	StringTie	exon	642705383	642705463	1000	+	.	transcript_id "STRG.67671.1"; gene_id "STRG.67671";
chr7D	StringTie	exon	642705564	642705686	1000	+	.	transcript_id "STRG.67671.1"; gene_id "STRG.67671";
chr7D	StringTie	exon	642705921	642706277	1000	+	.	transcript_id "STRG.67671.1"; gene_id "STRG.67671";
chr7D	StringTie	transcript	642704354	642706277	1000	+	.	transcript_id "STRG.67671.2"; gene_id "STRG.67671"
chr7D	StringTie	exon	642704354	642704607	1000	+	.	transcript_id "STRG.67671.2"; gene_id "STRG.67671";
chr7D	StringTie	exon	642704708	642704821	1000	+	.	transcript_id "STRG.67671.2"; gene_id "STRG.67671";
chr7D	StringTie	exon	642704974	642705031	1000	+	.	transcript_id "STRG.67671.2"; gene_id "STRG.67671";
chr7D	StringTie	exon	642705214	642705258	1000	+	.	transcript_id "STRG.67671.2"; gene_id "STRG.67671";
chr7D	StringTie	exon	642705383	642705463	1000	+	.	transcript_id "STRG.67671.2"; gene_id "STRG.67671";
chr7D	StringTie	exon	642705564	642705686	1000	+	.	transcript_id "STRG.67671.2"; gene_id "STRG.67671";
chr7D	StringTie	exon	642705921	642706277	1000	+	.	transcript_id "STRG.67671.2"; gene_id "STRG.67671";
chr7D	StringTie	transcript	642854140	642859865	1000	-	.	transcript_id "STRG.67672.1"; gene_id "STRG.67672"
chr7D	StringTie	exon	642854140	642854538	1000	-	.	transcript_id "STRG.67672.1"; gene_id "STRG.67672";
chr7D	StringTie	exon	642854852	642855097	1000	-	.	transcript_id "STRG.67672.1"; gene_id "STRG.67672";
chr7D	StringTie	exon	642855195	642855321	1000	-	.	transcript_id "STRG.67672.1"; gene_id "STRG.67672";
chr7D	StringTie	exon	642855721	642855963	1000	-	.	transcript_id "STRG.67672.1"; gene_id "STRG.67672";
chr7D	StringTie	exon	642856041	642856139	1000	-	.	transcript_id "STRG.67672.1"; gene_id "STRG.67672";
chr7D	StringTie	exon	642856228	642856343	1000	-	.	transcript_id "STRG.67672.1"; gene_id "STRG.67672";
chr7D	StringTie	exon	642856618	642856844	1000	-	.	transcript_id "STRG.67672.1"; gene_id "STRG.67672";
chr7D	StringTie	exon	642856960	642857072	1000	-	.	transcript_id "STRG.67672.1"; gene_id "STRG.67672";
chr7D	StringTie	exon	642857172	642857292	1000	-	.	transcript_id "STRG.67672.1"; gene_id "STRG.67672";
chr7D	StringTie	exon	642857401	642857615	1000	-	.	transcript_id "STRG.67672.1"; gene_id "STRG.67672";
chr7D	StringTie	exon	642857701	642857884	1000	-	.	transcript_id "STRG.67672.1"; gene_id "STRG.67672";
chr7D	StringTie	exon	642857993	642858379	1000	-	.	transcript_id "STRG.67672.1"; gene_id "STRG.67672";
chr7D	StringTie	exon	642859268	642859372	1000	-	.	transcript_id "STRG.67672.1"; gene_id "STRG.67672";
chr7D	StringTie	exon	642859572	642859865	1000	-	.	transcript_id "STRG.67672.1"; gene_id "STRG.67672";
chr7D	StringTie	transcript	642854140	642860807	1000	-	.	transcript_id "STRG.67672.2"; gene_id "STRG.67672"
chr7D	StringTie	exon	642854140	642854538	1000	-	.	transcript_id "STRG.67672.2"; gene_id "STRG.67672";
chr7D	StringTie	exon	642854852	642855097	1000	-	.	transcript_id "STRG.67672.2"; gene_id "STRG.67672";
chr7D	StringTie	exon	642855195	642855321	1000	-	.	transcript_id "STRG.67672.2"; gene_id "STRG.67672";
chr7D	StringTie	exon	642855721	642855963	1000	-	.	transcript_id "STRG.67672.2"; gene_id "STRG.67672";
chr7D	StringTie	exon	642856041	642856139	1000	-	.	transcript_id "STRG.67672.2"; gene_id "STRG.67672";
chr7D	StringTie	exon	642856228	642856343	1000	-	.	transcript_id "STRG.67672.2"; gene_id "STRG.67672";
chr7D	StringTie	exon	642856618	642856844	1000	-	.	transcript_id "STRG.67672.2"; gene_id "STRG.67672";
chr7D	StringTie	exon	642856960	642857072	1000	-	.	transcript_id "STRG.67672.2"; gene_id "STRG.67672";
chr7D	StringTie	exon	642857172	642857292	1000	-	.	transcript_id "STRG.67672.2"; gene_id "STRG.67672";
chr7D	StringTie	exon	642857401	642857615	1000	-	.	transcript_id "STRG.67672.2"; gene_id "STRG.67672";
chr7D	StringTie	exon	642857701	642857884	1000	-	.	transcript_id "STRG.67672.2"; gene_id "STRG.67672";
chr7D	StringTie	exon	642857993	642858379	1000	-	.	transcript_id "STRG.67672.2"; gene_id "STRG.67672";
chr7D	StringTie	exon	642859268	642859372	1000	-	.	transcript_id "STRG.67672.2"; gene_id "STRG.67672";
chr7D	StringTie	exon	642860345	642860807	1000	-	.	transcript_id "STRG.67672.2"; gene_id "STRG.67672";
chr7D	StringTie	transcript	642898204	642900525	1000	+	.	transcript_id "STRG.67673.1"; gene_id "STRG.67673"
chr7D	StringTie	exon	642898204	642898668	1000	+	.	transcript_id "STRG.67673.1"; gene_id "STRG.67673";
chr7D	StringTie	exon	642898788	642899025	1000	+	.	transcript_id "STRG.67673.1"; gene_id "STRG.67673";
chr7D	StringTie	exon	642899264	642899439	1000	+	.	transcript_id "STRG.67673.1"; gene_id "STRG.67673";
chr7D	StringTie	exon	642899557	642899909	1000	+	.	transcript_id "STRG.67673.1"; gene_id "STRG.67673";
chr7D	StringTie	exon	642899992	642900525	1000	+	.	transcript_id "STRG.67673.1"; gene_id "STRG.67673";
chr7D	StringTie	transcript	643069634	643073551	1000	-	.	transcript_id "STRG.67674.1"; gene_id "STRG.67674"
chr7D	StringTie	exon	643069634	643070067	1000	-	.	transcript_id "STRG.67674.1"; gene_id "STRG.67674";
chr7D	StringTie	exon	643070181	643070288	1000	-	.	transcript_id "STRG.67674.1"; gene_id "STRG.67674";
chr7D	StringTie	exon	643070378	643070490	1000	-	.	transcript_id "STRG.67674.1"; gene_id "STRG.67674";
chr7D	StringTie	exon	643071523	643071610	1000	-	.	transcript_id "STRG.67674.1"; gene_id "STRG.67674";
chr7D	StringTie	exon	643072186	643072273	1000	-	.	transcript_id "STRG.67674.1"; gene_id "STRG.67674";
chr7D	StringTie	exon	643072959	643073551	1000	-	.	transcript_id "STRG.67674.1"; gene_id "STRG.67674";
chr7D	StringTie	transcript	643069634	643073551	1000	-	.	transcript_id "STRG.67674.2"; gene_id "STRG.67674"
chr7D	StringTie	exon	643069634	643070490	1000	-	.	transcript_id "STRG.67674.2"; gene_id "STRG.67674";
chr7D	StringTie	exon	643071523	643071610	1000	-	.	transcript_id "STRG.67674.2"; gene_id "STRG.67674";
chr7D	StringTie	exon	643072186	643072273	1000	-	.	transcript_id "STRG.67674.2"; gene_id "STRG.67674";
chr7D	StringTie	exon	643072959	643073551	1000	-	.	transcript_id "STRG.67674.2"; gene_id "STRG.67674";
chr7D	StringTie	transcript	643069634	643073551	1000	-	.	transcript_id "STRG.67674.3"; gene_id "STRG.67674"
chr7D	StringTie	exon	643069634	643070067	1000	-	.	transcript_id "STRG.67674.3"; gene_id "STRG.67674";
chr7D	StringTie	exon	643070181	643070288	1000	-	.	transcript_id "STRG.67674.3"; gene_id "STRG.67674";
chr7D	StringTie	exon	643070378	643071610	1000	-	.	transcript_id "STRG.67674.3"; gene_id "STRG.67674";
chr7D	StringTie	exon	643072186	643072273	1000	-	.	transcript_id "STRG.67674.3"; gene_id "STRG.67674";
chr7D	StringTie	exon	643072959	643073551	1000	-	.	transcript_id "STRG.67674.3"; gene_id "STRG.67674";
chr7D	StringTie	transcript	643101338	643104865	1000	-	.	transcript_id "STRG.67675.1"; gene_id "STRG.67675"
chr7D	StringTie	exon	643101338	643103005	1000	-	.	transcript_id "STRG.67675.1"; gene_id "STRG.67675";
chr7D	StringTie	exon	643103827	643103950	1000	-	.	transcript_id "STRG.67675.1"; gene_id "STRG.67675";
chr7D	StringTie	exon	643104070	643104118	1000	-	.	transcript_id "STRG.67675.1"; gene_id "STRG.67675";
chr7D	StringTie	exon	643104223	643104318	1000	-	.	transcript_id "STRG.67675.1"; gene_id "STRG.67675";
chr7D	StringTie	exon	643104434	643104865	1000	-	.	transcript_id "STRG.67675.1"; gene_id "STRG.67675";
chr7D	StringTie	transcript	643145293	643148462	1000	+	.	transcript_id "STRG.67676.1"; gene_id "STRG.67676"
chr7D	StringTie	exon	643145293	643145647	1000	+	.	transcript_id "STRG.67676.1"; gene_id "STRG.67676";
chr7D	StringTie	exon	643146055	643146477	1000	+	.	transcript_id "STRG.67676.1"; gene_id "STRG.67676";
chr7D	StringTie	exon	643146578	643146639	1000	+	.	transcript_id "STRG.67676.1"; gene_id "STRG.67676";
chr7D	StringTie	exon	643147893	643148462	1000	+	.	transcript_id "STRG.67676.1"; gene_id "STRG.67676";
chr7D	StringTie	transcript	643145293	643148462	1000	+	.	transcript_id "STRG.67676.2"; gene_id "STRG.67676"
chr7D	StringTie	exon	643145293	643145647	1000	+	.	transcript_id "STRG.67676.2"; gene_id "STRG.67676";
chr7D	StringTie	exon	643146021	643146477	1000	+	.	transcript_id "STRG.67676.2"; gene_id "STRG.67676";
chr7D	StringTie	exon	643146578	643146639	1000	+	.	transcript_id "STRG.67676.2"; gene_id "STRG.67676";
chr7D	StringTie	exon	643147893	643148462	1000	+	.	transcript_id "STRG.67676.2"; gene_id "STRG.67676";
chr7D	StringTie	transcript	643152246	643160908	1000	-	.	transcript_id "STRG.67678.1"; gene_id "STRG.67678"
chr7D	StringTie	exon	643152246	643153674	1000	-	.	transcript_id "STRG.67678.1"; gene_id "STRG.67678";
chr7D	StringTie	exon	643153764	643153881	1000	-	.	transcript_id "STRG.67678.1"; gene_id "STRG.67678";
chr7D	StringTie	exon	643154474	643154786	1000	-	.	transcript_id "STRG.67678.1"; gene_id "STRG.67678";
chr7D	StringTie	exon	643154885	643154953	1000	-	.	transcript_id "STRG.67678.1"; gene_id "STRG.67678";
chr7D	StringTie	exon	643155329	643155443	1000	-	.	transcript_id "STRG.67678.1"; gene_id "STRG.67678";
chr7D	StringTie	exon	643155534	643155605	1000	-	.	transcript_id "STRG.67678.1"; gene_id "STRG.67678";
chr7D	StringTie	exon	643155691	643155789	1000	-	.	transcript_id "STRG.67678.1"; gene_id "STRG.67678";
chr7D	StringTie	exon	643156202	643156273	1000	-	.	transcript_id "STRG.67678.1"; gene_id "STRG.67678";
chr7D	StringTie	exon	643156643	643156717	1000	-	.	transcript_id "STRG.67678.1"; gene_id "STRG.67678";
chr7D	StringTie	exon	643157204	643157427	1000	-	.	transcript_id "STRG.67678.1"; gene_id "STRG.67678";
chr7D	StringTie	exon	643157527	643157745	1000	-	.	transcript_id "STRG.67678.1"; gene_id "STRG.67678";
chr7D	StringTie	exon	643158463	643159729	1000	-	.	transcript_id "STRG.67678.1"; gene_id "STRG.67678";
chr7D	StringTie	exon	643160615	643160908	1000	-	.	transcript_id "STRG.67678.1"; gene_id "STRG.67678";
chr7D	StringTie	transcript	643187222	643191262	1000	+	.	transcript_id "STRG.67677.1"; gene_id "STRG.67677"
chr7D	StringTie	exon	643187222	643187816	1000	+	.	transcript_id "STRG.67677.1"; gene_id "STRG.67677";
chr7D	StringTie	exon	643187928	643188023	1000	+	.	transcript_id "STRG.67677.1"; gene_id "STRG.67677";
chr7D	StringTie	exon	643188118	643188166	1000	+	.	transcript_id "STRG.67677.1"; gene_id "STRG.67677";
chr7D	StringTie	exon	643188284	643188407	1000	+	.	transcript_id "STRG.67677.1"; gene_id "STRG.67677";
chr7D	StringTie	exon	643190245	643191262	1000	+	.	transcript_id "STRG.67677.1"; gene_id "STRG.67677";
chr7D	StringTie	transcript	644505756	644509227	1000	-	.	transcript_id "STRG.67679.1"; gene_id "STRG.67679"
chr7D	StringTie	exon	644505756	644506215	1000	-	.	transcript_id "STRG.67679.1"; gene_id "STRG.67679";
chr7D	StringTie	exon	644506315	644506401	1000	-	.	transcript_id "STRG.67679.1"; gene_id "STRG.67679";
chr7D	StringTie	exon	644506529	644506647	1000	-	.	transcript_id "STRG.67679.1"; gene_id "STRG.67679";
chr7D	StringTie	exon	644506720	644506975	1000	-	.	transcript_id "STRG.67679.1"; gene_id "STRG.67679";
chr7D	StringTie	exon	644507976	644508032	1000	-	.	transcript_id "STRG.67679.1"; gene_id "STRG.67679";
chr7D	StringTie	exon	644508139	644508225	1000	-	.	transcript_id "STRG.67679.1"; gene_id "STRG.67679";
chr7D	StringTie	exon	644508332	644508876	1000	-	.	transcript_id "STRG.67679.1"; gene_id "STRG.67679";
chr7D	StringTie	exon	644508976	644509227	1000	-	.	transcript_id "STRG.67679.1"; gene_id "STRG.67679";
chr7D	StringTie	transcript	644507137	644509227	1000	-	.	transcript_id "STRG.67679.2"; gene_id "STRG.67679"
chr7D	StringTie	exon	644507137	644508032	1000	-	.	transcript_id "STRG.67679.2"; gene_id "STRG.67679";
chr7D	StringTie	exon	644508139	644508225	1000	-	.	transcript_id "STRG.67679.2"; gene_id "STRG.67679";
chr7D	StringTie	exon	644508332	644508876	1000	-	.	transcript_id "STRG.67679.2"; gene_id "STRG.67679";
chr7D	StringTie	exon	644508976	644509227	1000	-	.	transcript_id "STRG.67679.2"; gene_id "STRG.67679";
chr7D	StringTie	transcript	644507137	644509227	1000	-	.	transcript_id "STRG.67679.3"; gene_id "STRG.67679"
chr7D	StringTie	exon	644507137	644508225	1000	-	.	transcript_id "STRG.67679.3"; gene_id "STRG.67679";
chr7D	StringTie	exon	644508332	644508876	1000	-	.	transcript_id "STRG.67679.3"; gene_id "STRG.67679";
chr7D	StringTie	exon	644508976	644509227	1000	-	.	transcript_id "STRG.67679.3"; gene_id "STRG.67679";
chr7D	StringTie	transcript	644616882	644632624	1000	-	.	transcript_id "STRG.67683.1"; gene_id "STRG.67683"
chr7D	StringTie	exon	644616882	644617370	1000	-	.	transcript_id "STRG.67683.1"; gene_id "STRG.67683";
chr7D	StringTie	exon	644617504	644617758	1000	-	.	transcript_id "STRG.67683.1"; gene_id "STRG.67683";
chr7D	StringTie	exon	644618385	644618523	1000	-	.	transcript_id "STRG.67683.1"; gene_id "STRG.67683";
chr7D	StringTie	exon	644618679	644618897	1000	-	.	transcript_id "STRG.67683.1"; gene_id "STRG.67683";
chr7D	StringTie	exon	644619131	644619503	1000	-	.	transcript_id "STRG.67683.1"; gene_id "STRG.67683";
chr7D	StringTie	exon	644626922	644627147	1000	-	.	transcript_id "STRG.67683.1"; gene_id "STRG.67683";
chr7D	StringTie	exon	644632343	644632624	1000	-	.	transcript_id "STRG.67683.1"; gene_id "STRG.67683";
chr7D	StringTie	transcript	644681349	644685052	1000	+	.	transcript_id "STRG.67680.1"; gene_id "STRG.67680"
chr7D	StringTie	exon	644681349	644682306	1000	+	.	transcript_id "STRG.67680.1"; gene_id "STRG.67680";
chr7D	StringTie	exon	644682442	644684509	1000	+	.	transcript_id "STRG.67680.1"; gene_id "STRG.67680";
chr7D	StringTie	exon	644684597	644685052	1000	+	.	transcript_id "STRG.67680.1"; gene_id "STRG.67680";
chr7D	StringTie	transcript	644705498	644708260	1000	-	.	transcript_id "STRG.67682.2"; gene_id "STRG.67682"
chr7D	StringTie	exon	644705498	644706654	1000	-	.	transcript_id "STRG.67682.2"; gene_id "STRG.67682";
chr7D	StringTie	exon	644706751	644707098	1000	-	.	transcript_id "STRG.67682.2"; gene_id "STRG.67682";
chr7D	StringTie	exon	644707276	644707337	1000	-	.	transcript_id "STRG.67682.2"; gene_id "STRG.67682";
chr7D	StringTie	exon	644707430	644707541	1000	-	.	transcript_id "STRG.67682.2"; gene_id "STRG.67682";
chr7D	StringTie	exon	644707656	644707760	1000	-	.	transcript_id "STRG.67682.2"; gene_id "STRG.67682";
chr7D	StringTie	exon	644708148	644708260	1000	-	.	transcript_id "STRG.67682.2"; gene_id "STRG.67682";
chr7D	StringTie	transcript	644705498	644708947	1000	-	.	transcript_id "STRG.67682.1"; gene_id "STRG.67682"
chr7D	StringTie	exon	644705498	644706654	1000	-	.	transcript_id "STRG.67682.1"; gene_id "STRG.67682";
chr7D	StringTie	exon	644706751	644707098	1000	-	.	transcript_id "STRG.67682.1"; gene_id "STRG.67682";
chr7D	StringTie	exon	644707276	644707337	1000	-	.	transcript_id "STRG.67682.1"; gene_id "STRG.67682";
chr7D	StringTie	exon	644707430	644707541	1000	-	.	transcript_id "STRG.67682.1"; gene_id "STRG.67682";
chr7D	StringTie	exon	644707656	644707760	1000	-	.	transcript_id "STRG.67682.1"; gene_id "STRG.67682";
chr7D	StringTie	exon	644708594	644708947	1000	-	.	transcript_id "STRG.67682.1"; gene_id "STRG.67682";
chr7D	StringTie	transcript	644892114	644893553	1000	+	.	transcript_id "STRG.67681.1"; gene_id "STRG.67681"
chr7D	StringTie	exon	644892114	644892173	1000	+	.	transcript_id "STRG.67681.1"; gene_id "STRG.67681";
chr7D	StringTie	exon	644892254	644892492	1000	+	.	transcript_id "STRG.67681.1"; gene_id "STRG.67681";
chr7D	StringTie	exon	644892565	644892899	1000	+	.	transcript_id "STRG.67681.1"; gene_id "STRG.67681";
chr7D	StringTie	exon	644892998	644893553	1000	+	.	transcript_id "STRG.67681.1"; gene_id "STRG.67681";
chr7D	StringTie	transcript	645636881	645643760	1000	+	.	transcript_id "STRG.67684.1"; gene_id "STRG.67684"
chr7D	StringTie	exon	645636881	645641111	1000	+	.	transcript_id "STRG.67684.1"; gene_id "STRG.67684";
chr7D	StringTie	exon	645641226	645641354	1000	+	.	transcript_id "STRG.67684.1"; gene_id "STRG.67684";
chr7D	StringTie	exon	645641434	645641684	1000	+	.	transcript_id "STRG.67684.1"; gene_id "STRG.67684";
chr7D	StringTie	exon	645641800	645641906	1000	+	.	transcript_id "STRG.67684.1"; gene_id "STRG.67684";
chr7D	StringTie	exon	645641985	645642135	1000	+	.	transcript_id "STRG.67684.1"; gene_id "STRG.67684";
chr7D	StringTie	exon	645642243	645642303	1000	+	.	transcript_id "STRG.67684.1"; gene_id "STRG.67684";
chr7D	StringTie	exon	645642550	645642728	1000	+	.	transcript_id "STRG.67684.1"; gene_id "STRG.67684";
chr7D	StringTie	exon	645642845	645642973	1000	+	.	transcript_id "STRG.67684.1"; gene_id "STRG.67684";
chr7D	StringTie	exon	645643061	645643760	1000	+	.	transcript_id "STRG.67684.1"; gene_id "STRG.67684";
chr7D	StringTie	transcript	645874693	645887561	1000	-	.	transcript_id "STRG.67685.1"; gene_id "STRG.67685"
chr7D	StringTie	exon	645874693	645875294	1000	-	.	transcript_id "STRG.67685.1"; gene_id "STRG.67685";
chr7D	StringTie	exon	645884384	645884500	1000	-	.	transcript_id "STRG.67685.1"; gene_id "STRG.67685";
chr7D	StringTie	exon	645884585	645886538	1000	-	.	transcript_id "STRG.67685.1"; gene_id "STRG.67685";
chr7D	StringTie	exon	645886671	645887561	1000	-	.	transcript_id "STRG.67685.1"; gene_id "STRG.67685";
chr7D	StringTie	transcript	645879418	645887561	1000	-	.	transcript_id "STRG.67685.2"; gene_id "STRG.67685"
chr7D	StringTie	exon	645879418	645879954	1000	-	.	transcript_id "STRG.67685.2"; gene_id "STRG.67685";
chr7D	StringTie	exon	645884384	645884500	1000	-	.	transcript_id "STRG.67685.2"; gene_id "STRG.67685";
chr7D	StringTie	exon	645884585	645886538	1000	-	.	transcript_id "STRG.67685.2"; gene_id "STRG.67685";
chr7D	StringTie	exon	645886671	645887561	1000	-	.	transcript_id "STRG.67685.2"; gene_id "STRG.67685";
chr7D	StringTie	transcript	645881088	645887561	1000	-	.	transcript_id "STRG.67685.3"; gene_id "STRG.67685"
chr7D	StringTie	exon	645881088	645881382	1000	-	.	transcript_id "STRG.67685.3"; gene_id "STRG.67685";
chr7D	StringTie	exon	645884384	645884500	1000	-	.	transcript_id "STRG.67685.3"; gene_id "STRG.67685";
chr7D	StringTie	exon	645884585	645886538	1000	-	.	transcript_id "STRG.67685.3"; gene_id "STRG.67685";
chr7D	StringTie	exon	645886671	645887561	1000	-	.	transcript_id "STRG.67685.3"; gene_id "STRG.67685";
chr7D	StringTie	transcript	645882123	645887561	1000	-	.	transcript_id "STRG.67685.4"; gene_id "STRG.67685"
chr7D	StringTie	exon	645882123	645884500	1000	-	.	transcript_id "STRG.67685.4"; gene_id "STRG.67685";
chr7D	StringTie	exon	645884585	645886538	1000	-	.	transcript_id "STRG.67685.4"; gene_id "STRG.67685";
chr7D	StringTie	exon	645886671	645887561	1000	-	.	transcript_id "STRG.67685.4"; gene_id "STRG.67685";
chr7D	StringTie	transcript	645882123	645887561	1000	-	.	transcript_id "STRG.67685.5"; gene_id "STRG.67685"
chr7D	StringTie	exon	645882123	645884500	1000	-	.	transcript_id "STRG.67685.5"; gene_id "STRG.67685";
chr7D	StringTie	exon	645886671	645887561	1000	-	.	transcript_id "STRG.67685.5"; gene_id "STRG.67685";
chr7D	StringTie	transcript	645882123	645887561	1000	-	.	transcript_id "STRG.67685.6"; gene_id "STRG.67685"
chr7D	StringTie	exon	645882123	645886538	1000	-	.	transcript_id "STRG.67685.6"; gene_id "STRG.67685";
chr7D	StringTie	exon	645886671	645887561	1000	-	.	transcript_id "STRG.67685.6"; gene_id "STRG.67685";
chr7D	StringTie	transcript	645955290	645958228	1000	+	.	transcript_id "STRG.67686.1"; gene_id "STRG.67686"
chr7D	StringTie	exon	645955290	645955410	1000	+	.	transcript_id "STRG.67686.1"; gene_id "STRG.67686";
chr7D	StringTie	exon	645955553	645955985	1000	+	.	transcript_id "STRG.67686.1"; gene_id "STRG.67686";
chr7D	StringTie	exon	645957395	645958228	1000	+	.	transcript_id "STRG.67686.1"; gene_id "STRG.67686";
chr7D	StringTie	transcript	646014214	646017908	1000	+	.	transcript_id "STRG.67687.1"; gene_id "STRG.67687"
chr7D	StringTie	exon	646014214	646014329	1000	+	.	transcript_id "STRG.67687.1"; gene_id "STRG.67687";
chr7D	StringTie	exon	646014423	646014689	1000	+	.	transcript_id "STRG.67687.1"; gene_id "STRG.67687";
chr7D	StringTie	exon	646014771	646015035	1000	+	.	transcript_id "STRG.67687.1"; gene_id "STRG.67687";
chr7D	StringTie	exon	646015132	646015822	1000	+	.	transcript_id "STRG.67687.1"; gene_id "STRG.67687";
chr7D	StringTie	exon	646015913	646016370	1000	+	.	transcript_id "STRG.67687.1"; gene_id "STRG.67687";
chr7D	StringTie	exon	646016488	646016775	1000	+	.	transcript_id "STRG.67687.1"; gene_id "STRG.67687";
chr7D	StringTie	exon	646016864	646017908	1000	+	.	transcript_id "STRG.67687.1"; gene_id "STRG.67687";
chr7D	StringTie	transcript	646272829	646274355	1000	+	.	transcript_id "STRG.67688.1"; gene_id "STRG.67688"
chr7D	StringTie	exon	646272829	646274355	1000	+	.	transcript_id "STRG.67688.1"; gene_id "STRG.67688";
chr7D	StringTie	transcript	646380280	646381891	1000	+	.	transcript_id "STRG.67689.1"; gene_id "STRG.67689"
chr7D	StringTie	exon	646380280	646380438	1000	+	.	transcript_id "STRG.67689.1"; gene_id "STRG.67689";
chr7D	StringTie	exon	646380527	646380812	1000	+	.	transcript_id "STRG.67689.1"; gene_id "STRG.67689";
chr7D	StringTie	exon	646380973	646381891	1000	+	.	transcript_id "STRG.67689.1"; gene_id "STRG.67689";
chr7D	StringTie	transcript	646416355	646418791	1000	-	.	transcript_id "STRG.67691.1"; gene_id "STRG.67691"
chr7D	StringTie	exon	646416355	646416826	1000	-	.	transcript_id "STRG.67691.1"; gene_id "STRG.67691";
chr7D	StringTie	exon	646416938	646417530	1000	-	.	transcript_id "STRG.67691.1"; gene_id "STRG.67691";
chr7D	StringTie	exon	646417960	646418196	1000	-	.	transcript_id "STRG.67691.1"; gene_id "STRG.67691";
chr7D	StringTie	exon	646418299	646418521	1000	-	.	transcript_id "STRG.67691.1"; gene_id "STRG.67691";
chr7D	StringTie	exon	646418674	646418791	1000	-	.	transcript_id "STRG.67691.1"; gene_id "STRG.67691";
chr7D	StringTie	transcript	646986656	646988854	1000	+	.	transcript_id "STRG.67690.1"; gene_id "STRG.67690"
chr7D	StringTie	exon	646986656	646987746	1000	+	.	transcript_id "STRG.67690.1"; gene_id "STRG.67690";
chr7D	StringTie	exon	646988552	646988854	1000	+	.	transcript_id "STRG.67690.1"; gene_id "STRG.67690";
chr7D	StringTie	transcript	647392781	647399259	1000	+	.	transcript_id "STRG.67692.1"; gene_id "STRG.67692"
chr7D	StringTie	exon	647392781	647393115	1000	+	.	transcript_id "STRG.67692.1"; gene_id "STRG.67692";
chr7D	StringTie	exon	647393341	647396878	1000	+	.	transcript_id "STRG.67692.1"; gene_id "STRG.67692";
chr7D	StringTie	exon	647397118	647397246	1000	+	.	transcript_id "STRG.67692.1"; gene_id "STRG.67692";
chr7D	StringTie	exon	647398022	647398208	1000	+	.	transcript_id "STRG.67692.1"; gene_id "STRG.67692";
chr7D	StringTie	exon	647398321	647398712	1000	+	.	transcript_id "STRG.67692.1"; gene_id "STRG.67692";
chr7D	StringTie	exon	647398855	647399259	1000	+	.	transcript_id "STRG.67692.1"; gene_id "STRG.67692";
chr7D	StringTie	transcript	647674185	647678621	1000	-	.	transcript_id "STRG.67693.1"; gene_id "STRG.67693"
chr7D	StringTie	exon	647674185	647674848	1000	-	.	transcript_id "STRG.67693.1"; gene_id "STRG.67693";
chr7D	StringTie	exon	647674982	647675041	1000	-	.	transcript_id "STRG.67693.1"; gene_id "STRG.67693";
chr7D	StringTie	exon	647675140	647675432	1000	-	.	transcript_id "STRG.67693.1"; gene_id "STRG.67693";
chr7D	StringTie	exon	647675558	647675714	1000	-	.	transcript_id "STRG.67693.1"; gene_id "STRG.67693";
chr7D	StringTie	exon	647675801	647676151	1000	-	.	transcript_id "STRG.67693.1"; gene_id "STRG.67693";
chr7D	StringTie	exon	647676346	647676476	1000	-	.	transcript_id "STRG.67693.1"; gene_id "STRG.67693";
chr7D	StringTie	exon	647676678	647677179	1000	-	.	transcript_id "STRG.67693.1"; gene_id "STRG.67693";
chr7D	StringTie	exon	647677931	647678621	1000	-	.	transcript_id "STRG.67693.1"; gene_id "STRG.67693";
chr7D	StringTie	transcript	647674185	647678621	1000	-	.	transcript_id "STRG.67693.2"; gene_id "STRG.67693"
chr7D	StringTie	exon	647674185	647674848	1000	-	.	transcript_id "STRG.67693.2"; gene_id "STRG.67693";
chr7D	StringTie	exon	647674982	647675041	1000	-	.	transcript_id "STRG.67693.2"; gene_id "STRG.67693";
chr7D	StringTie	exon	647675140	647675432	1000	-	.	transcript_id "STRG.67693.2"; gene_id "STRG.67693";
chr7D	StringTie	exon	647675558	647675714	1000	-	.	transcript_id "STRG.67693.2"; gene_id "STRG.67693";
chr7D	StringTie	exon	647675801	647676151	1000	-	.	transcript_id "STRG.67693.2"; gene_id "STRG.67693";
chr7D	StringTie	exon	647676346	647676476	1000	-	.	transcript_id "STRG.67693.2"; gene_id "STRG.67693";
chr7D	StringTie	exon	647676678	647677179	1000	-	.	transcript_id "STRG.67693.2"; gene_id "STRG.67693";
chr7D	StringTie	exon	647677931	647678050	1000	-	.	transcript_id "STRG.67693.2"; gene_id "STRG.67693";
chr7D	StringTie	exon	647678498	647678621	1000	-	.	transcript_id "STRG.67693.2"; gene_id "STRG.67693";
chr7D	StringTie	transcript	647680476	647683562	1000	+	.	transcript_id "STRG.67694.3"; gene_id "STRG.67694"
chr7D	StringTie	exon	647680476	647680836	1000	+	.	transcript_id "STRG.67694.3"; gene_id "STRG.67694";
chr7D	StringTie	exon	647681383	647683562	1000	+	.	transcript_id "STRG.67694.3"; gene_id "STRG.67694";
chr7D	StringTie	transcript	647680476	647684041	1000	+	.	transcript_id "STRG.67694.1"; gene_id "STRG.67694"
chr7D	StringTie	exon	647680476	647680836	1000	+	.	transcript_id "STRG.67694.1"; gene_id "STRG.67694";
chr7D	StringTie	exon	647681383	647682534	1000	+	.	transcript_id "STRG.67694.1"; gene_id "STRG.67694";
chr7D	StringTie	exon	647682705	647684041	1000	+	.	transcript_id "STRG.67694.1"; gene_id "STRG.67694";
chr7D	StringTie	transcript	647680476	647684041	1000	+	.	transcript_id "STRG.67694.2"; gene_id "STRG.67694"
chr7D	StringTie	exon	647680476	647680836	1000	+	.	transcript_id "STRG.67694.2"; gene_id "STRG.67694";
chr7D	StringTie	exon	647681383	647682534	1000	+	.	transcript_id "STRG.67694.2"; gene_id "STRG.67694";
chr7D	StringTie	exon	647682705	647683562	1000	+	.	transcript_id "STRG.67694.2"; gene_id "STRG.67694";
chr7D	StringTie	exon	647683650	647684041	1000	+	.	transcript_id "STRG.67694.2"; gene_id "STRG.67694";
chr7D	StringTie	transcript	647761829	647767016	1000	-	.	transcript_id "STRG.67697.1"; gene_id "STRG.67697"
chr7D	StringTie	exon	647761829	647762393	1000	-	.	transcript_id "STRG.67697.1"; gene_id "STRG.67697";
chr7D	StringTie	exon	647762595	647762787	1000	-	.	transcript_id "STRG.67697.1"; gene_id "STRG.67697";
chr7D	StringTie	exon	647762909	647763144	1000	-	.	transcript_id "STRG.67697.1"; gene_id "STRG.67697";
chr7D	StringTie	exon	647765009	647765181	1000	-	.	transcript_id "STRG.67697.1"; gene_id "STRG.67697";
chr7D	StringTie	exon	647765759	647765809	1000	-	.	transcript_id "STRG.67697.1"; gene_id "STRG.67697";
chr7D	StringTie	exon	647765931	647766645	1000	-	.	transcript_id "STRG.67697.1"; gene_id "STRG.67697";
chr7D	StringTie	exon	647766745	647767016	1000	-	.	transcript_id "STRG.67697.1"; gene_id "STRG.67697";
chr7D	StringTie	transcript	647761829	647767016	1000	-	.	transcript_id "STRG.67697.2"; gene_id "STRG.67697"
chr7D	StringTie	exon	647761829	647762393	1000	-	.	transcript_id "STRG.67697.2"; gene_id "STRG.67697";
chr7D	StringTie	exon	647762595	647762787	1000	-	.	transcript_id "STRG.67697.2"; gene_id "STRG.67697";
chr7D	StringTie	exon	647762909	647763144	1000	-	.	transcript_id "STRG.67697.2"; gene_id "STRG.67697";
chr7D	StringTie	exon	647765009	647765181	1000	-	.	transcript_id "STRG.67697.2"; gene_id "STRG.67697";
chr7D	StringTie	exon	647765759	647765809	1000	-	.	transcript_id "STRG.67697.2"; gene_id "STRG.67697";
chr7D	StringTie	exon	647765931	647767016	1000	-	.	transcript_id "STRG.67697.2"; gene_id "STRG.67697";
chr7D	StringTie	transcript	648042267	648043552	1000	-	.	transcript_id "STRG.67695.1"; gene_id "STRG.67695"
chr7D	StringTie	exon	648042267	648042627	1000	-	.	transcript_id "STRG.67695.1"; gene_id "STRG.67695";
chr7D	StringTie	exon	648042711	648043552	1000	-	.	transcript_id "STRG.67695.1"; gene_id "STRG.67695";
chr7D	StringTie	transcript	648694686	648698056	1000	+	.	transcript_id "STRG.67696.1"; gene_id "STRG.67696"
chr7D	StringTie	exon	648694686	648694990	1000	+	.	transcript_id "STRG.67696.1"; gene_id "STRG.67696";
chr7D	StringTie	exon	648695086	648695212	1000	+	.	transcript_id "STRG.67696.1"; gene_id "STRG.67696";
chr7D	StringTie	exon	648696425	648696507	1000	+	.	transcript_id "STRG.67696.1"; gene_id "STRG.67696";
chr7D	StringTie	exon	648697126	648697252	1000	+	.	transcript_id "STRG.67696.1"; gene_id "STRG.67696";
chr7D	StringTie	exon	648697665	648698056	1000	+	.	transcript_id "STRG.67696.1"; gene_id "STRG.67696";
chr7D	StringTie	transcript	649032256	649034576	1000	-	.	transcript_id "STRG.67698.2"; gene_id "STRG.67698"
chr7D	StringTie	exon	649032256	649032697	1000	-	.	transcript_id "STRG.67698.2"; gene_id "STRG.67698";
chr7D	StringTie	exon	649032793	649032816	1000	-	.	transcript_id "STRG.67698.2"; gene_id "STRG.67698";
chr7D	StringTie	exon	649032931	649033040	1000	-	.	transcript_id "STRG.67698.2"; gene_id "STRG.67698";
chr7D	StringTie	exon	649033138	649033276	1000	-	.	transcript_id "STRG.67698.2"; gene_id "STRG.67698";
chr7D	StringTie	exon	649033373	649034012	1000	-	.	transcript_id "STRG.67698.2"; gene_id "STRG.67698";
chr7D	StringTie	exon	649034094	649034318	1000	-	.	transcript_id "STRG.67698.2"; gene_id "STRG.67698";
chr7D	StringTie	exon	649034410	649034576	1000	-	.	transcript_id "STRG.67698.2"; gene_id "STRG.67698";
chr7D	StringTie	transcript	649032256	649035511	1000	-	.	transcript_id "STRG.67698.1"; gene_id "STRG.67698"
chr7D	StringTie	exon	649032256	649032697	1000	-	.	transcript_id "STRG.67698.1"; gene_id "STRG.67698";
chr7D	StringTie	exon	649032793	649032816	1000	-	.	transcript_id "STRG.67698.1"; gene_id "STRG.67698";
chr7D	StringTie	exon	649032931	649033040	1000	-	.	transcript_id "STRG.67698.1"; gene_id "STRG.67698";
chr7D	StringTie	exon	649033138	649033276	1000	-	.	transcript_id "STRG.67698.1"; gene_id "STRG.67698";
chr7D	StringTie	exon	649033373	649033617	1000	-	.	transcript_id "STRG.67698.1"; gene_id "STRG.67698";
chr7D	StringTie	exon	649033691	649034012	1000	-	.	transcript_id "STRG.67698.1"; gene_id "STRG.67698";
chr7D	StringTie	exon	649034094	649034318	1000	-	.	transcript_id "STRG.67698.1"; gene_id "STRG.67698";
chr7D	StringTie	exon	649034410	649034576	1000	-	.	transcript_id "STRG.67698.1"; gene_id "STRG.67698";
chr7D	StringTie	exon	649034669	649034785	1000	-	.	transcript_id "STRG.67698.1"; gene_id "STRG.67698";
chr7D	StringTie	exon	649034867	649035043	1000	-	.	transcript_id "STRG.67698.1"; gene_id "STRG.67698";
chr7D	StringTie	exon	649035120	649035215	1000	-	.	transcript_id "STRG.67698.1"; gene_id "STRG.67698";
chr7D	StringTie	exon	649035295	649035511	1000	-	.	transcript_id "STRG.67698.1"; gene_id "STRG.67698";
chr7D	StringTie	transcript	649037372	649042238	1000	-	.	transcript_id "STRG.67699.1"; gene_id "STRG.67699"
chr7D	StringTie	exon	649037372	649037914	1000	-	.	transcript_id "STRG.67699.1"; gene_id "STRG.67699";
chr7D	StringTie	exon	649038011	649041323	1000	-	.	transcript_id "STRG.67699.1"; gene_id "STRG.67699";
chr7D	StringTie	exon	649041749	649042238	1000	-	.	transcript_id "STRG.67699.1"; gene_id "STRG.67699";
chr7D	StringTie	transcript	649051706	649061605	1000	+	.	transcript_id "STRG.67701.3"; gene_id "STRG.67701"
chr7D	StringTie	exon	649051706	649052120	1000	+	.	transcript_id "STRG.67701.3"; gene_id "STRG.67701";
chr7D	StringTie	exon	649052390	649053028	1000	+	.	transcript_id "STRG.67701.3"; gene_id "STRG.67701";
chr7D	StringTie	exon	649053458	649053744	1000	+	.	transcript_id "STRG.67701.3"; gene_id "STRG.67701";
chr7D	StringTie	exon	649054462	649054749	1000	+	.	transcript_id "STRG.67701.3"; gene_id "STRG.67701";
chr7D	StringTie	exon	649054871	649055044	1000	+	.	transcript_id "STRG.67701.3"; gene_id "STRG.67701";
chr7D	StringTie	exon	649055555	649056515	1000	+	.	transcript_id "STRG.67701.3"; gene_id "STRG.67701";
chr7D	StringTie	exon	649056594	649056682	1000	+	.	transcript_id "STRG.67701.3"; gene_id "STRG.67701";
chr7D	StringTie	exon	649057103	649057207	1000	+	.	transcript_id "STRG.67701.3"; gene_id "STRG.67701";
chr7D	StringTie	exon	649057305	649058450	1000	+	.	transcript_id "STRG.67701.3"; gene_id "STRG.67701";
chr7D	StringTie	exon	649059147	649059854	1000	+	.	transcript_id "STRG.67701.3"; gene_id "STRG.67701";
chr7D	StringTie	exon	649059953	649060148	1000	+	.	transcript_id "STRG.67701.3"; gene_id "STRG.67701";
chr7D	StringTie	exon	649060268	649061605	1000	+	.	transcript_id "STRG.67701.3"; gene_id "STRG.67701";
chr7D	StringTie	transcript	649051706	649062257	1000	+	.	transcript_id "STRG.67701.1"; gene_id "STRG.67701"
chr7D	StringTie	exon	649051706	649052120	1000	+	.	transcript_id "STRG.67701.1"; gene_id "STRG.67701";
chr7D	StringTie	exon	649052390	649053028	1000	+	.	transcript_id "STRG.67701.1"; gene_id "STRG.67701";
chr7D	StringTie	exon	649053458	649053744	1000	+	.	transcript_id "STRG.67701.1"; gene_id "STRG.67701";
chr7D	StringTie	exon	649054462	649054749	1000	+	.	transcript_id "STRG.67701.1"; gene_id "STRG.67701";
chr7D	StringTie	exon	649054871	649055044	1000	+	.	transcript_id "STRG.67701.1"; gene_id "STRG.67701";
chr7D	StringTie	exon	649055555	649056515	1000	+	.	transcript_id "STRG.67701.1"; gene_id "STRG.67701";
chr7D	StringTie	exon	649056594	649056682	1000	+	.	transcript_id "STRG.67701.1"; gene_id "STRG.67701";
chr7D	StringTie	exon	649057103	649057207	1000	+	.	transcript_id "STRG.67701.1"; gene_id "STRG.67701";
chr7D	StringTie	exon	649057305	649058450	1000	+	.	transcript_id "STRG.67701.1"; gene_id "STRG.67701";
chr7D	StringTie	exon	649059147	649059854	1000	+	.	transcript_id "STRG.67701.1"; gene_id "STRG.67701";
chr7D	StringTie	exon	649059953	649060148	1000	+	.	transcript_id "STRG.67701.1"; gene_id "STRG.67701";
chr7D	StringTie	exon	649060268	649061128	1000	+	.	transcript_id "STRG.67701.1"; gene_id "STRG.67701";
chr7D	StringTie	exon	649061646	649062257	1000	+	.	transcript_id "STRG.67701.1"; gene_id "STRG.67701";
chr7D	StringTie	transcript	649051706	649062257	1000	+	.	transcript_id "STRG.67701.2"; gene_id "STRG.67701"
chr7D	StringTie	exon	649051706	649052120	1000	+	.	transcript_id "STRG.67701.2"; gene_id "STRG.67701";
chr7D	StringTie	exon	649052390	649053028	1000	+	.	transcript_id "STRG.67701.2"; gene_id "STRG.67701";
chr7D	StringTie	exon	649053458	649053744	1000	+	.	transcript_id "STRG.67701.2"; gene_id "STRG.67701";
chr7D	StringTie	exon	649054462	649054749	1000	+	.	transcript_id "STRG.67701.2"; gene_id "STRG.67701";
chr7D	StringTie	exon	649054871	649055044	1000	+	.	transcript_id "STRG.67701.2"; gene_id "STRG.67701";
chr7D	StringTie	exon	649055555	649056515	1000	+	.	transcript_id "STRG.67701.2"; gene_id "STRG.67701";
chr7D	StringTie	exon	649056594	649056682	1000	+	.	transcript_id "STRG.67701.2"; gene_id "STRG.67701";
chr7D	StringTie	exon	649057103	649057207	1000	+	.	transcript_id "STRG.67701.2"; gene_id "STRG.67701";
chr7D	StringTie	exon	649057305	649058450	1000	+	.	transcript_id "STRG.67701.2"; gene_id "STRG.67701";
chr7D	StringTie	exon	649059147	649059854	1000	+	.	transcript_id "STRG.67701.2"; gene_id "STRG.67701";
chr7D	StringTie	exon	649059953	649060148	1000	+	.	transcript_id "STRG.67701.2"; gene_id "STRG.67701";
chr7D	StringTie	exon	649060268	649060918	1000	+	.	transcript_id "STRG.67701.2"; gene_id "STRG.67701";
chr7D	StringTie	exon	649061048	649061128	1000	+	.	transcript_id "STRG.67701.2"; gene_id "STRG.67701";
chr7D	StringTie	exon	649061646	649062257	1000	+	.	transcript_id "STRG.67701.2"; gene_id "STRG.67701";
chr7D	StringTie	transcript	649218865	649221720	1000	-	.	transcript_id "STRG.67700.3"; gene_id "STRG.67700"
chr7D	StringTie	exon	649218865	649219138	1000	-	.	transcript_id "STRG.67700.3"; gene_id "STRG.67700";
chr7D	StringTie	exon	649219413	649219670	1000	-	.	transcript_id "STRG.67700.3"; gene_id "STRG.67700";
chr7D	StringTie	exon	649219823	649219885	1000	-	.	transcript_id "STRG.67700.3"; gene_id "STRG.67700";
chr7D	StringTie	exon	649219966	649220086	1000	-	.	transcript_id "STRG.67700.3"; gene_id "STRG.67700";
chr7D	StringTie	exon	649221120	649221720	1000	-	.	transcript_id "STRG.67700.3"; gene_id "STRG.67700";
chr7D	StringTie	transcript	649218865	649223116	1000	-	.	transcript_id "STRG.67700.1"; gene_id "STRG.67700"
chr7D	StringTie	exon	649218865	649219138	1000	-	.	transcript_id "STRG.67700.1"; gene_id "STRG.67700";
chr7D	StringTie	exon	649219413	649219670	1000	-	.	transcript_id "STRG.67700.1"; gene_id "STRG.67700";
chr7D	StringTie	exon	649219823	649219885	1000	-	.	transcript_id "STRG.67700.1"; gene_id "STRG.67700";
chr7D	StringTie	exon	649219966	649220086	1000	-	.	transcript_id "STRG.67700.1"; gene_id "STRG.67700";
chr7D	StringTie	exon	649221120	649221282	1000	-	.	transcript_id "STRG.67700.1"; gene_id "STRG.67700";
chr7D	StringTie	exon	649221382	649221720	1000	-	.	transcript_id "STRG.67700.1"; gene_id "STRG.67700";
chr7D	StringTie	exon	649221800	649221923	1000	-	.	transcript_id "STRG.67700.1"; gene_id "STRG.67700";
chr7D	StringTie	exon	649222696	649223116	1000	-	.	transcript_id "STRG.67700.1"; gene_id "STRG.67700";
chr7D	StringTie	transcript	649218865	649223116	1000	-	.	transcript_id "STRG.67700.2"; gene_id "STRG.67700"
chr7D	StringTie	exon	649218865	649219138	1000	-	.	transcript_id "STRG.67700.2"; gene_id "STRG.67700";
chr7D	StringTie	exon	649219413	649219885	1000	-	.	transcript_id "STRG.67700.2"; gene_id "STRG.67700";
chr7D	StringTie	exon	649219966	649221282	1000	-	.	transcript_id "STRG.67700.2"; gene_id "STRG.67700";
chr7D	StringTie	exon	649221382	649221720	1000	-	.	transcript_id "STRG.67700.2"; gene_id "STRG.67700";
chr7D	StringTie	exon	649221800	649221923	1000	-	.	transcript_id "STRG.67700.2"; gene_id "STRG.67700";
chr7D	StringTie	exon	649222696	649223116	1000	-	.	transcript_id "STRG.67700.2"; gene_id "STRG.67700";
chr7D	StringTie	transcript	649227619	649229977	1000	-	.	transcript_id "STRG.67702.1"; gene_id "STRG.67702"
chr7D	StringTie	exon	649227619	649228398	1000	-	.	transcript_id "STRG.67702.1"; gene_id "STRG.67702";
chr7D	StringTie	exon	649229668	649229977	1000	-	.	transcript_id "STRG.67702.1"; gene_id "STRG.67702";
chr7D	StringTie	transcript	649600044	649605838	1000	-	.	transcript_id "STRG.67704.1"; gene_id "STRG.67704"
chr7D	StringTie	exon	649600044	649600788	1000	-	.	transcript_id "STRG.67704.1"; gene_id "STRG.67704";
chr7D	StringTie	exon	649600872	649601064	1000	-	.	transcript_id "STRG.67704.1"; gene_id "STRG.67704";
chr7D	StringTie	exon	649603501	649603633	1000	-	.	transcript_id "STRG.67704.1"; gene_id "STRG.67704";
chr7D	StringTie	exon	649603732	649603881	1000	-	.	transcript_id "STRG.67704.1"; gene_id "STRG.67704";
chr7D	StringTie	exon	649603960	649604143	1000	-	.	transcript_id "STRG.67704.1"; gene_id "STRG.67704";
chr7D	StringTie	exon	649605116	649605352	1000	-	.	transcript_id "STRG.67704.1"; gene_id "STRG.67704";
chr7D	StringTie	exon	649605446	649605838	1000	-	.	transcript_id "STRG.67704.1"; gene_id "STRG.67704";
chr7D	StringTie	transcript	649600044	649605838	1000	-	.	transcript_id "STRG.67704.2"; gene_id "STRG.67704"
chr7D	StringTie	exon	649600044	649600788	1000	-	.	transcript_id "STRG.67704.2"; gene_id "STRG.67704";
chr7D	StringTie	exon	649600872	649601064	1000	-	.	transcript_id "STRG.67704.2"; gene_id "STRG.67704";
chr7D	StringTie	exon	649603501	649603633	1000	-	.	transcript_id "STRG.67704.2"; gene_id "STRG.67704";
chr7D	StringTie	exon	649603732	649603881	1000	-	.	transcript_id "STRG.67704.2"; gene_id "STRG.67704";
chr7D	StringTie	exon	649603960	649604087	1000	-	.	transcript_id "STRG.67704.2"; gene_id "STRG.67704";
chr7D	StringTie	exon	649605116	649605352	1000	-	.	transcript_id "STRG.67704.2"; gene_id "STRG.67704";
chr7D	StringTie	exon	649605446	649605838	1000	-	.	transcript_id "STRG.67704.2"; gene_id "STRG.67704";
chr7D	StringTie	transcript	649600044	649605838	1000	-	.	transcript_id "STRG.67704.3"; gene_id "STRG.67704"
chr7D	StringTie	exon	649600044	649600788	1000	-	.	transcript_id "STRG.67704.3"; gene_id "STRG.67704";
chr7D	StringTie	exon	649600872	649601064	1000	-	.	transcript_id "STRG.67704.3"; gene_id "STRG.67704";
chr7D	StringTie	exon	649603501	649603881	1000	-	.	transcript_id "STRG.67704.3"; gene_id "STRG.67704";
chr7D	StringTie	exon	649603960	649604087	1000	-	.	transcript_id "STRG.67704.3"; gene_id "STRG.67704";
chr7D	StringTie	exon	649605116	649605352	1000	-	.	transcript_id "STRG.67704.3"; gene_id "STRG.67704";
chr7D	StringTie	exon	649605446	649605838	1000	-	.	transcript_id "STRG.67704.3"; gene_id "STRG.67704";
chr7D	StringTie	transcript	649600044	649605838	1000	-	.	transcript_id "STRG.67704.4"; gene_id "STRG.67704"
chr7D	StringTie	exon	649600044	649600788	1000	-	.	transcript_id "STRG.67704.4"; gene_id "STRG.67704";
chr7D	StringTie	exon	649600872	649601064	1000	-	.	transcript_id "STRG.67704.4"; gene_id "STRG.67704";
chr7D	StringTie	exon	649603501	649603881	1000	-	.	transcript_id "STRG.67704.4"; gene_id "STRG.67704";
chr7D	StringTie	exon	649603960	649604143	1000	-	.	transcript_id "STRG.67704.4"; gene_id "STRG.67704";
chr7D	StringTie	exon	649605116	649605352	1000	-	.	transcript_id "STRG.67704.4"; gene_id "STRG.67704";
chr7D	StringTie	exon	649605446	649605838	1000	-	.	transcript_id "STRG.67704.4"; gene_id "STRG.67704";
chr7D	StringTie	transcript	649604806	649605838	1000	-	.	transcript_id "STRG.67704.5"; gene_id "STRG.67704"
chr7D	StringTie	exon	649604806	649605352	1000	-	.	transcript_id "STRG.67704.5"; gene_id "STRG.67704";
chr7D	StringTie	exon	649605446	649605838	1000	-	.	transcript_id "STRG.67704.5"; gene_id "STRG.67704";
chr7D	StringTie	transcript	649706909	649708910	1000	+	.	transcript_id "STRG.67703.1"; gene_id "STRG.67703"
chr7D	StringTie	exon	649706909	649707483	1000	+	.	transcript_id "STRG.67703.1"; gene_id "STRG.67703";
chr7D	StringTie	exon	649707557	649708910	1000	+	.	transcript_id "STRG.67703.1"; gene_id "STRG.67703";
chr7D	StringTie	transcript	649727448	649729227	1000	+	.	transcript_id "STRG.67705.1"; gene_id "STRG.67705"
chr7D	StringTie	exon	649727448	649727617	1000	+	.	transcript_id "STRG.67705.1"; gene_id "STRG.67705";
chr7D	StringTie	exon	649727702	649727760	1000	+	.	transcript_id "STRG.67705.1"; gene_id "STRG.67705";
chr7D	StringTie	exon	649728521	649729227	1000	+	.	transcript_id "STRG.67705.1"; gene_id "STRG.67705";
chr7D	StringTie	transcript	649727448	649729227	1000	+	.	transcript_id "STRG.67705.2"; gene_id "STRG.67705"
chr7D	StringTie	exon	649727448	649727760	1000	+	.	transcript_id "STRG.67705.2"; gene_id "STRG.67705";
chr7D	StringTie	exon	649728521	649729227	1000	+	.	transcript_id "STRG.67705.2"; gene_id "STRG.67705";
chr7D	StringTie	transcript	649729448	649730786	1000	+	.	transcript_id "STRG.67706.1"; gene_id "STRG.67706"
chr7D	StringTie	exon	649729448	649729680	1000	+	.	transcript_id "STRG.67706.1"; gene_id "STRG.67706";
chr7D	StringTie	exon	649730001	649730786	1000	+	.	transcript_id "STRG.67706.1"; gene_id "STRG.67706";
chr7D	StringTie	transcript	649732206	649736631	1000	+	.	transcript_id "STRG.67707.1"; gene_id "STRG.67707"
chr7D	StringTie	exon	649732206	649732643	1000	+	.	transcript_id "STRG.67707.1"; gene_id "STRG.67707";
chr7D	StringTie	exon	649733400	649733523	1000	+	.	transcript_id "STRG.67707.1"; gene_id "STRG.67707";
chr7D	StringTie	exon	649733601	649733939	1000	+	.	transcript_id "STRG.67707.1"; gene_id "STRG.67707";
chr7D	StringTie	exon	649734042	649734204	1000	+	.	transcript_id "STRG.67707.1"; gene_id "STRG.67707";
chr7D	StringTie	exon	649735192	649735312	1000	+	.	transcript_id "STRG.67707.1"; gene_id "STRG.67707";
chr7D	StringTie	exon	649735393	649735455	1000	+	.	transcript_id "STRG.67707.1"; gene_id "STRG.67707";
chr7D	StringTie	exon	649735612	649735869	1000	+	.	transcript_id "STRG.67707.1"; gene_id "STRG.67707";
chr7D	StringTie	exon	649736214	649736631	1000	+	.	transcript_id "STRG.67707.1"; gene_id "STRG.67707";
chr7D	StringTie	transcript	649732206	649736631	1000	+	.	transcript_id "STRG.67707.2"; gene_id "STRG.67707"
chr7D	StringTie	exon	649732206	649732643	1000	+	.	transcript_id "STRG.67707.2"; gene_id "STRG.67707";
chr7D	StringTie	exon	649733400	649733523	1000	+	.	transcript_id "STRG.67707.2"; gene_id "STRG.67707";
chr7D	StringTie	exon	649733601	649733939	1000	+	.	transcript_id "STRG.67707.2"; gene_id "STRG.67707";
chr7D	StringTie	exon	649734042	649734204	1000	+	.	transcript_id "STRG.67707.2"; gene_id "STRG.67707";
chr7D	StringTie	exon	649735192	649735312	1000	+	.	transcript_id "STRG.67707.2"; gene_id "STRG.67707";
chr7D	StringTie	exon	649735393	649735455	1000	+	.	transcript_id "STRG.67707.2"; gene_id "STRG.67707";
chr7D	StringTie	exon	649736214	649736631	1000	+	.	transcript_id "STRG.67707.2"; gene_id "STRG.67707";
chr7D	StringTie	transcript	649819434	649820250	1000	-	.	transcript_id "STRG.67708.1"; gene_id "STRG.67708"
chr7D	StringTie	exon	649819434	649820250	1000	-	.	transcript_id "STRG.67708.1"; gene_id "STRG.67708";
chr7D	StringTie	transcript	649925444	649931889	1000	+	.	transcript_id "STRG.67709.1"; gene_id "STRG.67709"
chr7D	StringTie	exon	649925444	649925688	1000	+	.	transcript_id "STRG.67709.1"; gene_id "STRG.67709";
chr7D	StringTie	exon	649925855	649925941	1000	+	.	transcript_id "STRG.67709.1"; gene_id "STRG.67709";
chr7D	StringTie	exon	649926539	649926654	1000	+	.	transcript_id "STRG.67709.1"; gene_id "STRG.67709";
chr7D	StringTie	exon	649926761	649926804	1000	+	.	transcript_id "STRG.67709.1"; gene_id "STRG.67709";
chr7D	StringTie	exon	649927758	649930448	1000	+	.	transcript_id "STRG.67709.1"; gene_id "STRG.67709";
chr7D	StringTie	exon	649930626	649930727	1000	+	.	transcript_id "STRG.67709.1"; gene_id "STRG.67709";
chr7D	StringTie	exon	649930850	649931021	1000	+	.	transcript_id "STRG.67709.1"; gene_id "STRG.67709";
chr7D	StringTie	exon	649931273	649931889	1000	+	.	transcript_id "STRG.67709.1"; gene_id "STRG.67709";
chr7D	StringTie	transcript	649925444	649931889	1000	+	.	transcript_id "STRG.67709.2"; gene_id "STRG.67709"
chr7D	StringTie	exon	649925444	649925688	1000	+	.	transcript_id "STRG.67709.2"; gene_id "STRG.67709";
chr7D	StringTie	exon	649925855	649925941	1000	+	.	transcript_id "STRG.67709.2"; gene_id "STRG.67709";
chr7D	StringTie	exon	649926539	649926804	1000	+	.	transcript_id "STRG.67709.2"; gene_id "STRG.67709";
chr7D	StringTie	exon	649927758	649930448	1000	+	.	transcript_id "STRG.67709.2"; gene_id "STRG.67709";
chr7D	StringTie	exon	649930626	649930727	1000	+	.	transcript_id "STRG.67709.2"; gene_id "STRG.67709";
chr7D	StringTie	exon	649930850	649931021	1000	+	.	transcript_id "STRG.67709.2"; gene_id "STRG.67709";
chr7D	StringTie	exon	649931273	649931889	1000	+	.	transcript_id "STRG.67709.2"; gene_id "STRG.67709";
chr7D	StringTie	transcript	649925444	649931889	1000	+	.	transcript_id "STRG.67709.3"; gene_id "STRG.67709"
chr7D	StringTie	exon	649925444	649925688	1000	+	.	transcript_id "STRG.67709.3"; gene_id "STRG.67709";
chr7D	StringTie	exon	649926539	649926804	1000	+	.	transcript_id "STRG.67709.3"; gene_id "STRG.67709";
chr7D	StringTie	exon	649927758	649930448	1000	+	.	transcript_id "STRG.67709.3"; gene_id "STRG.67709";
chr7D	StringTie	exon	649930626	649930727	1000	+	.	transcript_id "STRG.67709.3"; gene_id "STRG.67709";
chr7D	StringTie	exon	649930850	649931021	1000	+	.	transcript_id "STRG.67709.3"; gene_id "STRG.67709";
chr7D	StringTie	exon	649931273	649931889	1000	+	.	transcript_id "STRG.67709.3"; gene_id "STRG.67709";
chr7D	StringTie	transcript	649925444	649931889	1000	+	.	transcript_id "STRG.67709.4"; gene_id "STRG.67709"
chr7D	StringTie	exon	649925444	649925688	1000	+	.	transcript_id "STRG.67709.4"; gene_id "STRG.67709";
chr7D	StringTie	exon	649925855	649925941	1000	+	.	transcript_id "STRG.67709.4"; gene_id "STRG.67709";
chr7D	StringTie	exon	649926539	649926654	1000	+	.	transcript_id "STRG.67709.4"; gene_id "STRG.67709";
chr7D	StringTie	exon	649926761	649926804	1000	+	.	transcript_id "STRG.67709.4"; gene_id "STRG.67709";
chr7D	StringTie	exon	649927679	649930448	1000	+	.	transcript_id "STRG.67709.4"; gene_id "STRG.67709";
chr7D	StringTie	exon	649930626	649930727	1000	+	.	transcript_id "STRG.67709.4"; gene_id "STRG.67709";
chr7D	StringTie	exon	649930850	649931021	1000	+	.	transcript_id "STRG.67709.4"; gene_id "STRG.67709";
chr7D	StringTie	exon	649931273	649931889	1000	+	.	transcript_id "STRG.67709.4"; gene_id "STRG.67709";
chr7D	StringTie	transcript	649925444	649931889	1000	+	.	transcript_id "STRG.67709.5"; gene_id "STRG.67709"
chr7D	StringTie	exon	649925444	649925688	1000	+	.	transcript_id "STRG.67709.5"; gene_id "STRG.67709";
chr7D	StringTie	exon	649925855	649925941	1000	+	.	transcript_id "STRG.67709.5"; gene_id "STRG.67709";
chr7D	StringTie	exon	649926539	649926654	1000	+	.	transcript_id "STRG.67709.5"; gene_id "STRG.67709";
chr7D	StringTie	exon	649927758	649930448	1000	+	.	transcript_id "STRG.67709.5"; gene_id "STRG.67709";
chr7D	StringTie	exon	649930626	649930727	1000	+	.	transcript_id "STRG.67709.5"; gene_id "STRG.67709";
chr7D	StringTie	exon	649930850	649931021	1000	+	.	transcript_id "STRG.67709.5"; gene_id "STRG.67709";
chr7D	StringTie	exon	649931273	649931889	1000	+	.	transcript_id "STRG.67709.5"; gene_id "STRG.67709";
chr7D	StringTie	transcript	649925444	649931889	1000	+	.	transcript_id "STRG.67709.6"; gene_id "STRG.67709"
chr7D	StringTie	exon	649925444	649925688	1000	+	.	transcript_id "STRG.67709.6"; gene_id "STRG.67709";
chr7D	StringTie	exon	649925855	649925941	1000	+	.	transcript_id "STRG.67709.6"; gene_id "STRG.67709";
chr7D	StringTie	exon	649926539	649926804	1000	+	.	transcript_id "STRG.67709.6"; gene_id "STRG.67709";
chr7D	StringTie	exon	649927679	649930448	1000	+	.	transcript_id "STRG.67709.6"; gene_id "STRG.67709";
chr7D	StringTie	exon	649930626	649930727	1000	+	.	transcript_id "STRG.67709.6"; gene_id "STRG.67709";
chr7D	StringTie	exon	649930850	649931021	1000	+	.	transcript_id "STRG.67709.6"; gene_id "STRG.67709";
chr7D	StringTie	exon	649931273	649931889	1000	+	.	transcript_id "STRG.67709.6"; gene_id "STRG.67709";
chr7D	StringTie	transcript	649925444	649931889	1000	+	.	transcript_id "STRG.67709.7"; gene_id "STRG.67709"
chr7D	StringTie	exon	649925444	649925688	1000	+	.	transcript_id "STRG.67709.7"; gene_id "STRG.67709";
chr7D	StringTie	exon	649926539	649926654	1000	+	.	transcript_id "STRG.67709.7"; gene_id "STRG.67709";
chr7D	StringTie	exon	649926761	649926804	1000	+	.	transcript_id "STRG.67709.7"; gene_id "STRG.67709";
chr7D	StringTie	exon	649927758	649930448	1000	+	.	transcript_id "STRG.67709.7"; gene_id "STRG.67709";
chr7D	StringTie	exon	649930626	649930727	1000	+	.	transcript_id "STRG.67709.7"; gene_id "STRG.67709";
chr7D	StringTie	exon	649930850	649931021	1000	+	.	transcript_id "STRG.67709.7"; gene_id "STRG.67709";
chr7D	StringTie	exon	649931273	649931889	1000	+	.	transcript_id "STRG.67709.7"; gene_id "STRG.67709";
chr7D	StringTie	transcript	649933842	649937874	1000	-	.	transcript_id "STRG.67710.1"; gene_id "STRG.67710"
chr7D	StringTie	exon	649933842	649934512	1000	-	.	transcript_id "STRG.67710.1"; gene_id "STRG.67710";
chr7D	StringTie	exon	649934808	649936065	1000	-	.	transcript_id "STRG.67710.1"; gene_id "STRG.67710";
chr7D	StringTie	exon	649937784	649937874	1000	-	.	transcript_id "STRG.67710.1"; gene_id "STRG.67710";
chr7D	StringTie	transcript	649933842	649938741	1000	-	.	transcript_id "STRG.67710.2"; gene_id "STRG.67710"
chr7D	StringTie	exon	649933842	649934512	1000	-	.	transcript_id "STRG.67710.2"; gene_id "STRG.67710";
chr7D	StringTie	exon	649934808	649936065	1000	-	.	transcript_id "STRG.67710.2"; gene_id "STRG.67710";
chr7D	StringTie	exon	649938401	649938741	1000	-	.	transcript_id "STRG.67710.2"; gene_id "STRG.67710";
chr7D	StringTie	transcript	649969440	649972597	1000	-	.	transcript_id "STRG.67711.1"; gene_id "STRG.67711"
chr7D	StringTie	exon	649969440	649969870	1000	-	.	transcript_id "STRG.67711.1"; gene_id "STRG.67711";
chr7D	StringTie	exon	649971125	649972597	1000	-	.	transcript_id "STRG.67711.1"; gene_id "STRG.67711";
chr7D	StringTie	transcript	650204419	650205788	1000	+	.	transcript_id "STRG.67712.1"; gene_id "STRG.67712"
chr7D	StringTie	exon	650204419	650205788	1000	+	.	transcript_id "STRG.67712.1"; gene_id "STRG.67712";
chr7D	StringTie	transcript	650425967	650428678	1000	+	.	transcript_id "STRG.67713.1"; gene_id "STRG.67713"
chr7D	StringTie	exon	650425967	650426312	1000	+	.	transcript_id "STRG.67713.1"; gene_id "STRG.67713";
chr7D	StringTie	exon	650426446	650428678	1000	+	.	transcript_id "STRG.67713.1"; gene_id "STRG.67713";
chr7D	StringTie	transcript	650435089	650438081	1000	-	.	transcript_id "STRG.67714.1"; gene_id "STRG.67714"
chr7D	StringTie	exon	650435089	650436344	1000	-	.	transcript_id "STRG.67714.1"; gene_id "STRG.67714";
chr7D	StringTie	exon	650436750	650436886	1000	-	.	transcript_id "STRG.67714.1"; gene_id "STRG.67714";
chr7D	StringTie	exon	650437458	650438081	1000	-	.	transcript_id "STRG.67714.1"; gene_id "STRG.67714";
chr7D	StringTie	transcript	650472774	650474893	1000	-	.	transcript_id "STRG.67715.1"; gene_id "STRG.67715"
chr7D	StringTie	exon	650472774	650474410	1000	-	.	transcript_id "STRG.67715.1"; gene_id "STRG.67715";
chr7D	StringTie	exon	650474620	650474893	1000	-	.	transcript_id "STRG.67715.1"; gene_id "STRG.67715";
chr7D	StringTie	transcript	650514320	650516763	1000	+	.	transcript_id "STRG.67717.1"; gene_id "STRG.67717"
chr7D	StringTie	exon	650514320	650514731	1000	+	.	transcript_id "STRG.67717.1"; gene_id "STRG.67717";
chr7D	StringTie	exon	650514824	650515059	1000	+	.	transcript_id "STRG.67717.1"; gene_id "STRG.67717";
chr7D	StringTie	exon	650515197	650515327	1000	+	.	transcript_id "STRG.67717.1"; gene_id "STRG.67717";
chr7D	StringTie	exon	650515583	650515715	1000	+	.	transcript_id "STRG.67717.1"; gene_id "STRG.67717";
chr7D	StringTie	exon	650515810	650515932	1000	+	.	transcript_id "STRG.67717.1"; gene_id "STRG.67717";
chr7D	StringTie	exon	650516048	650516122	1000	+	.	transcript_id "STRG.67717.1"; gene_id "STRG.67717";
chr7D	StringTie	exon	650516204	650516319	1000	+	.	transcript_id "STRG.67717.1"; gene_id "STRG.67717";
chr7D	StringTie	exon	650516442	650516763	1000	+	.	transcript_id "STRG.67717.1"; gene_id "STRG.67717";
chr7D	StringTie	transcript	650732723	650734396	1000	-	.	transcript_id "STRG.67716.1"; gene_id "STRG.67716"
chr7D	StringTie	exon	650732723	650733666	1000	-	.	transcript_id "STRG.67716.1"; gene_id "STRG.67716";
chr7D	StringTie	exon	650733795	650734396	1000	-	.	transcript_id "STRG.67716.1"; gene_id "STRG.67716";
chr7D	StringTie	transcript	650782076	650787725	1000	+	.	transcript_id "STRG.67718.1"; gene_id "STRG.67718"
chr7D	StringTie	exon	650782076	650782454	1000	+	.	transcript_id "STRG.67718.1"; gene_id "STRG.67718";
chr7D	StringTie	exon	650782558	650782668	1000	+	.	transcript_id "STRG.67718.1"; gene_id "STRG.67718";
chr7D	StringTie	exon	650782801	650782887	1000	+	.	transcript_id "STRG.67718.1"; gene_id "STRG.67718";
chr7D	StringTie	exon	650782990	650783237	1000	+	.	transcript_id "STRG.67718.1"; gene_id "STRG.67718";
chr7D	StringTie	exon	650783427	650783502	1000	+	.	transcript_id "STRG.67718.1"; gene_id "STRG.67718";
chr7D	StringTie	exon	650783592	650783762	1000	+	.	transcript_id "STRG.67718.1"; gene_id "STRG.67718";
chr7D	StringTie	exon	650783949	650783994	1000	+	.	transcript_id "STRG.67718.1"; gene_id "STRG.67718";
chr7D	StringTie	exon	650784077	650784139	1000	+	.	transcript_id "STRG.67718.1"; gene_id "STRG.67718";
chr7D	StringTie	exon	650785285	650785316	1000	+	.	transcript_id "STRG.67718.1"; gene_id "STRG.67718";
chr7D	StringTie	exon	650785483	650785527	1000	+	.	transcript_id "STRG.67718.1"; gene_id "STRG.67718";
chr7D	StringTie	exon	650785747	650785819	1000	+	.	transcript_id "STRG.67718.1"; gene_id "STRG.67718";
chr7D	StringTie	exon	650786920	650786951	1000	+	.	transcript_id "STRG.67718.1"; gene_id "STRG.67718";
chr7D	StringTie	exon	650787046	650787078	1000	+	.	transcript_id "STRG.67718.1"; gene_id "STRG.67718";
chr7D	StringTie	exon	650787273	650787725	1000	+	.	transcript_id "STRG.67718.1"; gene_id "STRG.67718";
chr7D	StringTie	transcript	650799096	650803032	1000	+	.	transcript_id "STRG.67719.1"; gene_id "STRG.67719"
chr7D	StringTie	exon	650799096	650799500	1000	+	.	transcript_id "STRG.67719.1"; gene_id "STRG.67719";
chr7D	StringTie	exon	650800113	650800230	1000	+	.	transcript_id "STRG.67719.1"; gene_id "STRG.67719";
chr7D	StringTie	exon	650800485	650801245	1000	+	.	transcript_id "STRG.67719.1"; gene_id "STRG.67719";
chr7D	StringTie	exon	650801336	650801441	1000	+	.	transcript_id "STRG.67719.1"; gene_id "STRG.67719";
chr7D	StringTie	exon	650801713	650801909	1000	+	.	transcript_id "STRG.67719.1"; gene_id "STRG.67719";
chr7D	StringTie	exon	650802381	650803032	1000	+	.	transcript_id "STRG.67719.1"; gene_id "STRG.67719";
chr7D	StringTie	transcript	650931700	650935883	1000	-	.	transcript_id "STRG.67720.1"; gene_id "STRG.67720"
chr7D	StringTie	exon	650931700	650932291	1000	-	.	transcript_id "STRG.67720.1"; gene_id "STRG.67720";
chr7D	StringTie	exon	650932664	650933733	1000	-	.	transcript_id "STRG.67720.1"; gene_id "STRG.67720";
chr7D	StringTie	exon	650933853	650935463	1000	-	.	transcript_id "STRG.67720.1"; gene_id "STRG.67720";
chr7D	StringTie	exon	650935565	650935883	1000	-	.	transcript_id "STRG.67720.1"; gene_id "STRG.67720";
chr7D	StringTie	transcript	650994795	650996611	1000	+	.	transcript_id "STRG.67721.1"; gene_id "STRG.67721"
chr7D	StringTie	exon	650994795	650994939	1000	+	.	transcript_id "STRG.67721.1"; gene_id "STRG.67721";
chr7D	StringTie	exon	650995016	650995118	1000	+	.	transcript_id "STRG.67721.1"; gene_id "STRG.67721";
chr7D	StringTie	exon	650995661	650995875	1000	+	.	transcript_id "STRG.67721.1"; gene_id "STRG.67721";
chr7D	StringTie	exon	650996059	650996611	1000	+	.	transcript_id "STRG.67721.1"; gene_id "STRG.67721";
chr7D	StringTie	transcript	650996976	651002758	1000	-	.	transcript_id "STRG.67722.1"; gene_id "STRG.67722"
chr7D	StringTie	exon	650996976	650997304	1000	-	.	transcript_id "STRG.67722.1"; gene_id "STRG.67722";
chr7D	StringTie	exon	650997443	650997566	1000	-	.	transcript_id "STRG.67722.1"; gene_id "STRG.67722";
chr7D	StringTie	exon	650997656	650997704	1000	-	.	transcript_id "STRG.67722.1"; gene_id "STRG.67722";
chr7D	StringTie	exon	650997801	650997866	1000	-	.	transcript_id "STRG.67722.1"; gene_id "STRG.67722";
chr7D	StringTie	exon	650998104	650998469	1000	-	.	transcript_id "STRG.67722.1"; gene_id "STRG.67722";
chr7D	StringTie	exon	650998846	650999004	1000	-	.	transcript_id "STRG.67722.1"; gene_id "STRG.67722";
chr7D	StringTie	exon	650999549	650999840	1000	-	.	transcript_id "STRG.67722.1"; gene_id "STRG.67722";
chr7D	StringTie	exon	651000511	651000857	1000	-	.	transcript_id "STRG.67722.1"; gene_id "STRG.67722";
chr7D	StringTie	exon	651001256	651001450	1000	-	.	transcript_id "STRG.67722.1"; gene_id "STRG.67722";
chr7D	StringTie	exon	651001534	651001814	1000	-	.	transcript_id "STRG.67722.1"; gene_id "STRG.67722";
chr7D	StringTie	exon	651002327	651002758	1000	-	.	transcript_id "STRG.67722.1"; gene_id "STRG.67722";
chr7D	StringTie	transcript	651005076	651007755	1000	+	.	transcript_id "STRG.67723.1"; gene_id "STRG.67723"
chr7D	StringTie	exon	651005076	651005312	1000	+	.	transcript_id "STRG.67723.1"; gene_id "STRG.67723";
chr7D	StringTie	exon	651005721	651005852	1000	+	.	transcript_id "STRG.67723.1"; gene_id "STRG.67723";
chr7D	StringTie	exon	651006400	651006532	1000	+	.	transcript_id "STRG.67723.1"; gene_id "STRG.67723";
chr7D	StringTie	exon	651006629	651006743	1000	+	.	transcript_id "STRG.67723.1"; gene_id "STRG.67723";
chr7D	StringTie	exon	651006846	651007755	1000	+	.	transcript_id "STRG.67723.1"; gene_id "STRG.67723";
chr7D	StringTie	transcript	651084775	651087274	1000	+	.	transcript_id "STRG.67724.1"; gene_id "STRG.67724"
chr7D	StringTie	exon	651084775	651085051	1000	+	.	transcript_id "STRG.67724.1"; gene_id "STRG.67724";
chr7D	StringTie	exon	651086571	651087274	1000	+	.	transcript_id "STRG.67724.1"; gene_id "STRG.67724";
chr7D	StringTie	transcript	651232838	651235377	1000	+	.	transcript_id "STRG.67725.1"; gene_id "STRG.67725"
chr7D	StringTie	exon	651232838	651234177	1000	+	.	transcript_id "STRG.67725.1"; gene_id "STRG.67725";
chr7D	StringTie	exon	651234742	651235377	1000	+	.	transcript_id "STRG.67725.1"; gene_id "STRG.67725";
chr7D	StringTie	transcript	651235805	651240597	1000	-	.	transcript_id "STRG.67726.1"; gene_id "STRG.67726"
chr7D	StringTie	exon	651235805	651236507	1000	-	.	transcript_id "STRG.67726.1"; gene_id "STRG.67726";
chr7D	StringTie	exon	651236611	651236643	1000	-	.	transcript_id "STRG.67726.1"; gene_id "STRG.67726";
chr7D	StringTie	exon	651236924	651237016	1000	-	.	transcript_id "STRG.67726.1"; gene_id "STRG.67726";
chr7D	StringTie	exon	651237522	651237575	1000	-	.	transcript_id "STRG.67726.1"; gene_id "STRG.67726";
chr7D	StringTie	exon	651237695	651237761	1000	-	.	transcript_id "STRG.67726.1"; gene_id "STRG.67726";
chr7D	StringTie	exon	651238156	651238221	1000	-	.	transcript_id "STRG.67726.1"; gene_id "STRG.67726";
chr7D	StringTie	exon	651238327	651238446	1000	-	.	transcript_id "STRG.67726.1"; gene_id "STRG.67726";
chr7D	StringTie	exon	651238797	651238898	1000	-	.	transcript_id "STRG.67726.1"; gene_id "STRG.67726";
chr7D	StringTie	exon	651238990	651239108	1000	-	.	transcript_id "STRG.67726.1"; gene_id "STRG.67726";
chr7D	StringTie	exon	651239246	651239329	1000	-	.	transcript_id "STRG.67726.1"; gene_id "STRG.67726";
chr7D	StringTie	exon	651239932	651240129	1000	-	.	transcript_id "STRG.67726.1"; gene_id "STRG.67726";
chr7D	StringTie	exon	651240234	651240597	1000	-	.	transcript_id "STRG.67726.1"; gene_id "STRG.67726";
chr7D	StringTie	transcript	651235805	651240597	1000	-	.	transcript_id "STRG.67726.2"; gene_id "STRG.67726"
chr7D	StringTie	exon	651235805	651236507	1000	-	.	transcript_id "STRG.67726.2"; gene_id "STRG.67726";
chr7D	StringTie	exon	651236611	651236643	1000	-	.	transcript_id "STRG.67726.2"; gene_id "STRG.67726";
chr7D	StringTie	exon	651236924	651237016	1000	-	.	transcript_id "STRG.67726.2"; gene_id "STRG.67726";
chr7D	StringTie	exon	651237522	651237575	1000	-	.	transcript_id "STRG.67726.2"; gene_id "STRG.67726";
chr7D	StringTie	exon	651237695	651237761	1000	-	.	transcript_id "STRG.67726.2"; gene_id "STRG.67726";
chr7D	StringTie	exon	651238156	651238221	1000	-	.	transcript_id "STRG.67726.2"; gene_id "STRG.67726";
chr7D	StringTie	exon	651238327	651238446	1000	-	.	transcript_id "STRG.67726.2"; gene_id "STRG.67726";
chr7D	StringTie	exon	651238797	651238898	1000	-	.	transcript_id "STRG.67726.2"; gene_id "STRG.67726";
chr7D	StringTie	exon	651238990	651239108	1000	-	.	transcript_id "STRG.67726.2"; gene_id "STRG.67726";
chr7D	StringTie	exon	651239246	651239329	1000	-	.	transcript_id "STRG.67726.2"; gene_id "STRG.67726";
chr7D	StringTie	exon	651240234	651240597	1000	-	.	transcript_id "STRG.67726.2"; gene_id "STRG.67726";
chr7D	StringTie	transcript	651369898	651372715	1000	+	.	transcript_id "STRG.67727.1"; gene_id "STRG.67727"
chr7D	StringTie	exon	651369898	651370307	1000	+	.	transcript_id "STRG.67727.1"; gene_id "STRG.67727";
chr7D	StringTie	exon	651371594	651371747	1000	+	.	transcript_id "STRG.67727.1"; gene_id "STRG.67727";
chr7D	StringTie	exon	651371862	651372715	1000	+	.	transcript_id "STRG.67727.1"; gene_id "STRG.67727";
chr7D	StringTie	transcript	651374166	651376988	1000	+	.	transcript_id "STRG.67728.1"; gene_id "STRG.67728"
chr7D	StringTie	exon	651374166	651376034	1000	+	.	transcript_id "STRG.67728.1"; gene_id "STRG.67728";
chr7D	StringTie	exon	651376333	651376423	1000	+	.	transcript_id "STRG.67728.1"; gene_id "STRG.67728";
chr7D	StringTie	exon	651376553	651376988	1000	+	.	transcript_id "STRG.67728.1"; gene_id "STRG.67728";
chr7D	StringTie	transcript	651585154	651600789	1000	+	.	transcript_id "STRG.67730.1"; gene_id "STRG.67730"
chr7D	StringTie	exon	651585154	651585500	1000	+	.	transcript_id "STRG.67730.1"; gene_id "STRG.67730";
chr7D	StringTie	exon	651592942	651593470	1000	+	.	transcript_id "STRG.67730.1"; gene_id "STRG.67730";
chr7D	StringTie	exon	651593552	651597352	1000	+	.	transcript_id "STRG.67730.1"; gene_id "STRG.67730";
chr7D	StringTie	exon	651597467	651597528	1000	+	.	transcript_id "STRG.67730.1"; gene_id "STRG.67730";
chr7D	StringTie	exon	651597682	651597878	1000	+	.	transcript_id "STRG.67730.1"; gene_id "STRG.67730";
chr7D	StringTie	exon	651598119	651598264	1000	+	.	transcript_id "STRG.67730.1"; gene_id "STRG.67730";
chr7D	StringTie	exon	651598347	651598510	1000	+	.	transcript_id "STRG.67730.1"; gene_id "STRG.67730";
chr7D	StringTie	exon	651598593	651598853	1000	+	.	transcript_id "STRG.67730.1"; gene_id "STRG.67730";
chr7D	StringTie	exon	651598942	651599047	1000	+	.	transcript_id "STRG.67730.1"; gene_id "STRG.67730";
chr7D	StringTie	exon	651599531	651599710	1000	+	.	transcript_id "STRG.67730.1"; gene_id "STRG.67730";
chr7D	StringTie	exon	651599814	651599921	1000	+	.	transcript_id "STRG.67730.1"; gene_id "STRG.67730";
chr7D	StringTie	exon	651600037	651600789	1000	+	.	transcript_id "STRG.67730.1"; gene_id "STRG.67730";
chr7D	StringTie	transcript	651585154	651600789	1000	+	.	transcript_id "STRG.67730.2"; gene_id "STRG.67730"
chr7D	StringTie	exon	651585154	651585500	1000	+	.	transcript_id "STRG.67730.2"; gene_id "STRG.67730";
chr7D	StringTie	exon	651592696	651592769	1000	+	.	transcript_id "STRG.67730.2"; gene_id "STRG.67730";
chr7D	StringTie	exon	651592942	651593470	1000	+	.	transcript_id "STRG.67730.2"; gene_id "STRG.67730";
chr7D	StringTie	exon	651593552	651597352	1000	+	.	transcript_id "STRG.67730.2"; gene_id "STRG.67730";
chr7D	StringTie	exon	651597467	651597528	1000	+	.	transcript_id "STRG.67730.2"; gene_id "STRG.67730";
chr7D	StringTie	exon	651597682	651597878	1000	+	.	transcript_id "STRG.67730.2"; gene_id "STRG.67730";
chr7D	StringTie	exon	651598119	651598264	1000	+	.	transcript_id "STRG.67730.2"; gene_id "STRG.67730";
chr7D	StringTie	exon	651598347	651598510	1000	+	.	transcript_id "STRG.67730.2"; gene_id "STRG.67730";
chr7D	StringTie	exon	651598593	651598853	1000	+	.	transcript_id "STRG.67730.2"; gene_id "STRG.67730";
chr7D	StringTie	exon	651598942	651599047	1000	+	.	transcript_id "STRG.67730.2"; gene_id "STRG.67730";
chr7D	StringTie	exon	651599531	651599710	1000	+	.	transcript_id "STRG.67730.2"; gene_id "STRG.67730";
chr7D	StringTie	exon	651599814	651599921	1000	+	.	transcript_id "STRG.67730.2"; gene_id "STRG.67730";
chr7D	StringTie	exon	651600037	651600789	1000	+	.	transcript_id "STRG.67730.2"; gene_id "STRG.67730";
chr7D	StringTie	transcript	651585154	651600789	1000	+	.	transcript_id "STRG.67730.3"; gene_id "STRG.67730"
chr7D	StringTie	exon	651585154	651585500	1000	+	.	transcript_id "STRG.67730.3"; gene_id "STRG.67730";
chr7D	StringTie	exon	651592942	651593470	1000	+	.	transcript_id "STRG.67730.3"; gene_id "STRG.67730";
chr7D	StringTie	exon	651597467	651597528	1000	+	.	transcript_id "STRG.67730.3"; gene_id "STRG.67730";
chr7D	StringTie	exon	651597682	651598264	1000	+	.	transcript_id "STRG.67730.3"; gene_id "STRG.67730";
chr7D	StringTie	exon	651598347	651598510	1000	+	.	transcript_id "STRG.67730.3"; gene_id "STRG.67730";
chr7D	StringTie	exon	651598593	651598853	1000	+	.	transcript_id "STRG.67730.3"; gene_id "STRG.67730";
chr7D	StringTie	exon	651598942	651599047	1000	+	.	transcript_id "STRG.67730.3"; gene_id "STRG.67730";
chr7D	StringTie	exon	651599531	651599710	1000	+	.	transcript_id "STRG.67730.3"; gene_id "STRG.67730";
chr7D	StringTie	exon	651599814	651599921	1000	+	.	transcript_id "STRG.67730.3"; gene_id "STRG.67730";
chr7D	StringTie	exon	651600037	651600789	1000	+	.	transcript_id "STRG.67730.3"; gene_id "STRG.67730";
chr7D	StringTie	transcript	651585154	651600789	1000	+	.	transcript_id "STRG.67730.4"; gene_id "STRG.67730"
chr7D	StringTie	exon	651585154	651585500	1000	+	.	transcript_id "STRG.67730.4"; gene_id "STRG.67730";
chr7D	StringTie	exon	651592942	651593470	1000	+	.	transcript_id "STRG.67730.4"; gene_id "STRG.67730";
chr7D	StringTie	exon	651597467	651597528	1000	+	.	transcript_id "STRG.67730.4"; gene_id "STRG.67730";
chr7D	StringTie	exon	651597682	651597878	1000	+	.	transcript_id "STRG.67730.4"; gene_id "STRG.67730";
chr7D	StringTie	exon	651598119	651598264	1000	+	.	transcript_id "STRG.67730.4"; gene_id "STRG.67730";
chr7D	StringTie	exon	651598347	651598510	1000	+	.	transcript_id "STRG.67730.4"; gene_id "STRG.67730";
chr7D	StringTie	exon	651598593	651598853	1000	+	.	transcript_id "STRG.67730.4"; gene_id "STRG.67730";
chr7D	StringTie	exon	651598942	651599047	1000	+	.	transcript_id "STRG.67730.4"; gene_id "STRG.67730";
chr7D	StringTie	exon	651599531	651599710	1000	+	.	transcript_id "STRG.67730.4"; gene_id "STRG.67730";
chr7D	StringTie	exon	651599814	651599921	1000	+	.	transcript_id "STRG.67730.4"; gene_id "STRG.67730";
chr7D	StringTie	exon	651600037	651600789	1000	+	.	transcript_id "STRG.67730.4"; gene_id "STRG.67730";
chr7D	StringTie	transcript	651585154	651600789	1000	+	.	transcript_id "STRG.67730.5"; gene_id "STRG.67730"
chr7D	StringTie	exon	651585154	651585500	1000	+	.	transcript_id "STRG.67730.5"; gene_id "STRG.67730";
chr7D	StringTie	exon	651592696	651592769	1000	+	.	transcript_id "STRG.67730.5"; gene_id "STRG.67730";
chr7D	StringTie	exon	651592942	651593470	1000	+	.	transcript_id "STRG.67730.5"; gene_id "STRG.67730";
chr7D	StringTie	exon	651593552	651597352	1000	+	.	transcript_id "STRG.67730.5"; gene_id "STRG.67730";
chr7D	StringTie	exon	651597467	651597528	1000	+	.	transcript_id "STRG.67730.5"; gene_id "STRG.67730";
chr7D	StringTie	exon	651597682	651598264	1000	+	.	transcript_id "STRG.67730.5"; gene_id "STRG.67730";
chr7D	StringTie	exon	651598347	651598510	1000	+	.	transcript_id "STRG.67730.5"; gene_id "STRG.67730";
chr7D	StringTie	exon	651598593	651598853	1000	+	.	transcript_id "STRG.67730.5"; gene_id "STRG.67730";
chr7D	StringTie	exon	651598942	651599047	1000	+	.	transcript_id "STRG.67730.5"; gene_id "STRG.67730";
chr7D	StringTie	exon	651599531	651599710	1000	+	.	transcript_id "STRG.67730.5"; gene_id "STRG.67730";
chr7D	StringTie	exon	651599814	651599921	1000	+	.	transcript_id "STRG.67730.5"; gene_id "STRG.67730";
chr7D	StringTie	exon	651600037	651600789	1000	+	.	transcript_id "STRG.67730.5"; gene_id "STRG.67730";
chr7D	StringTie	transcript	652276959	652280545	1000	-	.	transcript_id "STRG.67729.1"; gene_id "STRG.67729"
chr7D	StringTie	exon	652276959	652277586	1000	-	.	transcript_id "STRG.67729.1"; gene_id "STRG.67729";
chr7D	StringTie	exon	652277697	652277858	1000	-	.	transcript_id "STRG.67729.1"; gene_id "STRG.67729";
chr7D	StringTie	exon	652278447	652278578	1000	-	.	transcript_id "STRG.67729.1"; gene_id "STRG.67729";
chr7D	StringTie	exon	652279704	652279771	1000	-	.	transcript_id "STRG.67729.1"; gene_id "STRG.67729";
chr7D	StringTie	exon	652279862	652280545	1000	-	.	transcript_id "STRG.67729.1"; gene_id "STRG.67729";
chr7D	StringTie	transcript	652281577	652287686	1000	-	.	transcript_id "STRG.67731.2"; gene_id "STRG.67731"
chr7D	StringTie	exon	652281577	652282408	1000	-	.	transcript_id "STRG.67731.2"; gene_id "STRG.67731";
chr7D	StringTie	exon	652282708	652282919	1000	-	.	transcript_id "STRG.67731.2"; gene_id "STRG.67731";
chr7D	StringTie	exon	652283002	652283097	1000	-	.	transcript_id "STRG.67731.2"; gene_id "STRG.67731";
chr7D	StringTie	exon	652283184	652283591	1000	-	.	transcript_id "STRG.67731.2"; gene_id "STRG.67731";
chr7D	StringTie	exon	652283728	652283872	1000	-	.	transcript_id "STRG.67731.2"; gene_id "STRG.67731";
chr7D	StringTie	exon	652283951	652284024	1000	-	.	transcript_id "STRG.67731.2"; gene_id "STRG.67731";
chr7D	StringTie	exon	652284099	652284219	1000	-	.	transcript_id "STRG.67731.2"; gene_id "STRG.67731";
chr7D	StringTie	exon	652284538	652284665	1000	-	.	transcript_id "STRG.67731.2"; gene_id "STRG.67731";
chr7D	StringTie	exon	652284756	652284905	1000	-	.	transcript_id "STRG.67731.2"; gene_id "STRG.67731";
chr7D	StringTie	exon	652285202	652285277	1000	-	.	transcript_id "STRG.67731.2"; gene_id "STRG.67731";
chr7D	StringTie	exon	652287348	652287409	1000	-	.	transcript_id "STRG.67731.2"; gene_id "STRG.67731";
chr7D	StringTie	exon	652287504	652287686	1000	-	.	transcript_id "STRG.67731.2"; gene_id "STRG.67731";
chr7D	StringTie	transcript	652281577	652294754	1000	-	.	transcript_id "STRG.67731.1"; gene_id "STRG.67731"
chr7D	StringTie	exon	652281577	652282408	1000	-	.	transcript_id "STRG.67731.1"; gene_id "STRG.67731";
chr7D	StringTie	exon	652282708	652282919	1000	-	.	transcript_id "STRG.67731.1"; gene_id "STRG.67731";
chr7D	StringTie	exon	652283002	652283097	1000	-	.	transcript_id "STRG.67731.1"; gene_id "STRG.67731";
chr7D	StringTie	exon	652283184	652283279	1000	-	.	transcript_id "STRG.67731.1"; gene_id "STRG.67731";
chr7D	StringTie	exon	652283442	652283591	1000	-	.	transcript_id "STRG.67731.1"; gene_id "STRG.67731";
chr7D	StringTie	exon	652283728	652283872	1000	-	.	transcript_id "STRG.67731.1"; gene_id "STRG.67731";
chr7D	StringTie	exon	652283951	652284024	1000	-	.	transcript_id "STRG.67731.1"; gene_id "STRG.67731";
chr7D	StringTie	exon	652284099	652284219	1000	-	.	transcript_id "STRG.67731.1"; gene_id "STRG.67731";
chr7D	StringTie	exon	652284538	652284665	1000	-	.	transcript_id "STRG.67731.1"; gene_id "STRG.67731";
chr7D	StringTie	exon	652284756	652284905	1000	-	.	transcript_id "STRG.67731.1"; gene_id "STRG.67731";
chr7D	StringTie	exon	652285202	652285277	1000	-	.	transcript_id "STRG.67731.1"; gene_id "STRG.67731";
chr7D	StringTie	exon	652287348	652287409	1000	-	.	transcript_id "STRG.67731.1"; gene_id "STRG.67731";
chr7D	StringTie	exon	652287504	652287686	1000	-	.	transcript_id "STRG.67731.1"; gene_id "STRG.67731";
chr7D	StringTie	exon	652288707	652289036	1000	-	.	transcript_id "STRG.67731.1"; gene_id "STRG.67731";
chr7D	StringTie	exon	652289126	652289282	1000	-	.	transcript_id "STRG.67731.1"; gene_id "STRG.67731";
chr7D	StringTie	exon	652289352	652289483	1000	-	.	transcript_id "STRG.67731.1"; gene_id "STRG.67731";
chr7D	StringTie	exon	652289567	652289625	1000	-	.	transcript_id "STRG.67731.1"; gene_id "STRG.67731";
chr7D	StringTie	exon	652290153	652290217	1000	-	.	transcript_id "STRG.67731.1"; gene_id "STRG.67731";
chr7D	StringTie	exon	652290304	652290511	1000	-	.	transcript_id "STRG.67731.1"; gene_id "STRG.67731";
chr7D	StringTie	exon	652290604	652290720	1000	-	.	transcript_id "STRG.67731.1"; gene_id "STRG.67731";
chr7D	StringTie	exon	652290843	652290929	1000	-	.	transcript_id "STRG.67731.1"; gene_id "STRG.67731";
chr7D	StringTie	exon	652291057	652291152	1000	-	.	transcript_id "STRG.67731.1"; gene_id "STRG.67731";
chr7D	StringTie	exon	652291272	652291337	1000	-	.	transcript_id "STRG.67731.1"; gene_id "STRG.67731";
chr7D	StringTie	exon	652291422	652291613	1000	-	.	transcript_id "STRG.67731.1"; gene_id "STRG.67731";
chr7D	StringTie	exon	652291707	652291859	1000	-	.	transcript_id "STRG.67731.1"; gene_id "STRG.67731";
chr7D	StringTie	exon	652292142	652292309	1000	-	.	transcript_id "STRG.67731.1"; gene_id "STRG.67731";
chr7D	StringTie	exon	652292559	652292616	1000	-	.	transcript_id "STRG.67731.1"; gene_id "STRG.67731";
chr7D	StringTie	exon	652292709	652292867	1000	-	.	transcript_id "STRG.67731.1"; gene_id "STRG.67731";
chr7D	StringTie	exon	652293241	652293377	1000	-	.	transcript_id "STRG.67731.1"; gene_id "STRG.67731";
chr7D	StringTie	exon	652293458	652293515	1000	-	.	transcript_id "STRG.67731.1"; gene_id "STRG.67731";
chr7D	StringTie	exon	652293621	652293743	1000	-	.	transcript_id "STRG.67731.1"; gene_id "STRG.67731";
chr7D	StringTie	exon	652294145	652294202	1000	-	.	transcript_id "STRG.67731.1"; gene_id "STRG.67731";
chr7D	StringTie	exon	652294443	652294754	1000	-	.	transcript_id "STRG.67731.1"; gene_id "STRG.67731";
chr7D	StringTie	transcript	652464316	652474950	1000	-	.	transcript_id "STRG.67732.1"; gene_id "STRG.67732"
chr7D	StringTie	exon	652464316	652464759	1000	-	.	transcript_id "STRG.67732.1"; gene_id "STRG.67732";
chr7D	StringTie	exon	652464922	652465081	1000	-	.	transcript_id "STRG.67732.1"; gene_id "STRG.67732";
chr7D	StringTie	exon	652465251	652466285	1000	-	.	transcript_id "STRG.67732.1"; gene_id "STRG.67732";
chr7D	StringTie	exon	652466456	652467475	1000	-	.	transcript_id "STRG.67732.1"; gene_id "STRG.67732";
chr7D	StringTie	exon	652467843	652467944	1000	-	.	transcript_id "STRG.67732.1"; gene_id "STRG.67732";
chr7D	StringTie	exon	652468024	652469043	1000	-	.	transcript_id "STRG.67732.1"; gene_id "STRG.67732";
chr7D	StringTie	exon	652469227	652471345	1000	-	.	transcript_id "STRG.67732.1"; gene_id "STRG.67732";
chr7D	StringTie	exon	652472181	652473248	1000	-	.	transcript_id "STRG.67732.1"; gene_id "STRG.67732";
chr7D	StringTie	exon	652474077	652474250	1000	-	.	transcript_id "STRG.67732.1"; gene_id "STRG.67732";
chr7D	StringTie	exon	652474552	652474950	1000	-	.	transcript_id "STRG.67732.1"; gene_id "STRG.67732";
chr7D	StringTie	transcript	652605057	652606890	1000	-	.	transcript_id "STRG.67733.1"; gene_id "STRG.67733"
chr7D	StringTie	exon	652605057	652605400	1000	-	.	transcript_id "STRG.67733.1"; gene_id "STRG.67733";
chr7D	StringTie	exon	652605497	652605628	1000	-	.	transcript_id "STRG.67733.1"; gene_id "STRG.67733";
chr7D	StringTie	exon	652605936	652606064	1000	-	.	transcript_id "STRG.67733.1"; gene_id "STRG.67733";
chr7D	StringTie	exon	652606217	652606890	1000	-	.	transcript_id "STRG.67733.1"; gene_id "STRG.67733";
chr7D	StringTie	transcript	652611971	652616176	1000	-	.	transcript_id "STRG.67736.1"; gene_id "STRG.67736"
chr7D	StringTie	exon	652611971	652612450	1000	-	.	transcript_id "STRG.67736.1"; gene_id "STRG.67736";
chr7D	StringTie	exon	652612549	652612632	1000	-	.	transcript_id "STRG.67736.1"; gene_id "STRG.67736";
chr7D	StringTie	exon	652612781	652612851	1000	-	.	transcript_id "STRG.67736.1"; gene_id "STRG.67736";
chr7D	StringTie	exon	652613013	652613155	1000	-	.	transcript_id "STRG.67736.1"; gene_id "STRG.67736";
chr7D	StringTie	exon	652613250	652613342	1000	-	.	transcript_id "STRG.67736.1"; gene_id "STRG.67736";
chr7D	StringTie	exon	652613460	652613513	1000	-	.	transcript_id "STRG.67736.1"; gene_id "STRG.67736";
chr7D	StringTie	exon	652613608	652613764	1000	-	.	transcript_id "STRG.67736.1"; gene_id "STRG.67736";
chr7D	StringTie	exon	652613855	652613889	1000	-	.	transcript_id "STRG.67736.1"; gene_id "STRG.67736";
chr7D	StringTie	exon	652614060	652614242	1000	-	.	transcript_id "STRG.67736.1"; gene_id "STRG.67736";
chr7D	StringTie	exon	652614338	652614489	1000	-	.	transcript_id "STRG.67736.1"; gene_id "STRG.67736";
chr7D	StringTie	exon	652614630	652614752	1000	-	.	transcript_id "STRG.67736.1"; gene_id "STRG.67736";
chr7D	StringTie	exon	652614852	652614966	1000	-	.	transcript_id "STRG.67736.1"; gene_id "STRG.67736";
chr7D	StringTie	exon	652615095	652615253	1000	-	.	transcript_id "STRG.67736.1"; gene_id "STRG.67736";
chr7D	StringTie	exon	652615594	652616176	1000	-	.	transcript_id "STRG.67736.1"; gene_id "STRG.67736";
chr7D	StringTie	transcript	652752723	652755538	1000	+	.	transcript_id "STRG.67734.1"; gene_id "STRG.67734"
chr7D	StringTie	exon	652752723	652752951	1000	+	.	transcript_id "STRG.67734.1"; gene_id "STRG.67734";
chr7D	StringTie	exon	652753048	652753205	1000	+	.	transcript_id "STRG.67734.1"; gene_id "STRG.67734";
chr7D	StringTie	exon	652753587	652753681	1000	+	.	transcript_id "STRG.67734.1"; gene_id "STRG.67734";
chr7D	StringTie	exon	652754431	652755538	1000	+	.	transcript_id "STRG.67734.1"; gene_id "STRG.67734";
chr7D	StringTie	transcript	652752723	652755538	1000	+	.	transcript_id "STRG.67734.2"; gene_id "STRG.67734"
chr7D	StringTie	exon	652752723	652752951	1000	+	.	transcript_id "STRG.67734.2"; gene_id "STRG.67734";
chr7D	StringTie	exon	652753048	652753205	1000	+	.	transcript_id "STRG.67734.2"; gene_id "STRG.67734";
chr7D	StringTie	exon	652753341	652754262	1000	+	.	transcript_id "STRG.67734.2"; gene_id "STRG.67734";
chr7D	StringTie	exon	652754431	652754559	1000	+	.	transcript_id "STRG.67734.2"; gene_id "STRG.67734";
chr7D	StringTie	exon	652755201	652755538	1000	+	.	transcript_id "STRG.67734.2"; gene_id "STRG.67734";
chr7D	StringTie	transcript	652756868	652761847	1000	+	.	transcript_id "STRG.67735.1"; gene_id "STRG.67735"
chr7D	StringTie	exon	652756868	652759456	1000	+	.	transcript_id "STRG.67735.1"; gene_id "STRG.67735";
chr7D	StringTie	exon	652759942	652760007	1000	+	.	transcript_id "STRG.67735.1"; gene_id "STRG.67735";
chr7D	StringTie	exon	652760103	652760186	1000	+	.	transcript_id "STRG.67735.1"; gene_id "STRG.67735";
chr7D	StringTie	exon	652760267	652760329	1000	+	.	transcript_id "STRG.67735.1"; gene_id "STRG.67735";
chr7D	StringTie	exon	652760531	652760688	1000	+	.	transcript_id "STRG.67735.1"; gene_id "STRG.67735";
chr7D	StringTie	exon	652761270	652761337	1000	+	.	transcript_id "STRG.67735.1"; gene_id "STRG.67735";
chr7D	StringTie	exon	652761426	652761847	1000	+	.	transcript_id "STRG.67735.1"; gene_id "STRG.67735";
chr7D	StringTie	transcript	652756868	652761847	1000	+	.	transcript_id "STRG.67735.2"; gene_id "STRG.67735"
chr7D	StringTie	exon	652756868	652759456	1000	+	.	transcript_id "STRG.67735.2"; gene_id "STRG.67735";
chr7D	StringTie	exon	652759942	652760007	1000	+	.	transcript_id "STRG.67735.2"; gene_id "STRG.67735";
chr7D	StringTie	exon	652760103	652760186	1000	+	.	transcript_id "STRG.67735.2"; gene_id "STRG.67735";
chr7D	StringTie	exon	652760267	652760329	1000	+	.	transcript_id "STRG.67735.2"; gene_id "STRG.67735";
chr7D	StringTie	exon	652760531	652760688	1000	+	.	transcript_id "STRG.67735.2"; gene_id "STRG.67735";
chr7D	StringTie	exon	652761270	652761337	1000	+	.	transcript_id "STRG.67735.2"; gene_id "STRG.67735";
chr7D	StringTie	exon	652761414	652761847	1000	+	.	transcript_id "STRG.67735.2"; gene_id "STRG.67735";
chr7D	StringTie	transcript	652804102	652807933	1000	-	.	transcript_id "STRG.67737.2"; gene_id "STRG.67737"
chr7D	StringTie	exon	652804102	652804943	1000	-	.	transcript_id "STRG.67737.2"; gene_id "STRG.67737";
chr7D	StringTie	exon	652805106	652805199	1000	-	.	transcript_id "STRG.67737.2"; gene_id "STRG.67737";
chr7D	StringTie	exon	652805289	652805345	1000	-	.	transcript_id "STRG.67737.2"; gene_id "STRG.67737";
chr7D	StringTie	exon	652805426	652805490	1000	-	.	transcript_id "STRG.67737.2"; gene_id "STRG.67737";
chr7D	StringTie	exon	652805609	652805851	1000	-	.	transcript_id "STRG.67737.2"; gene_id "STRG.67737";
chr7D	StringTie	exon	652805932	652805988	1000	-	.	transcript_id "STRG.67737.2"; gene_id "STRG.67737";
chr7D	StringTie	exon	652806107	652806164	1000	-	.	transcript_id "STRG.67737.2"; gene_id "STRG.67737";
chr7D	StringTie	exon	652806522	652806732	1000	-	.	transcript_id "STRG.67737.2"; gene_id "STRG.67737";
chr7D	StringTie	exon	652806958	652807124	1000	-	.	transcript_id "STRG.67737.2"; gene_id "STRG.67737";
chr7D	StringTie	exon	652807214	652807266	1000	-	.	transcript_id "STRG.67737.2"; gene_id "STRG.67737";
chr7D	StringTie	exon	652807429	652807488	1000	-	.	transcript_id "STRG.67737.2"; gene_id "STRG.67737";
chr7D	StringTie	exon	652807581	652807662	1000	-	.	transcript_id "STRG.67737.2"; gene_id "STRG.67737";
chr7D	StringTie	exon	652807765	652807933	1000	-	.	transcript_id "STRG.67737.2"; gene_id "STRG.67737";
chr7D	StringTie	transcript	652804102	652810406	1000	-	.	transcript_id "STRG.67737.1"; gene_id "STRG.67737"
chr7D	StringTie	exon	652804102	652804679	1000	-	.	transcript_id "STRG.67737.1"; gene_id "STRG.67737";
chr7D	StringTie	exon	652804803	652804943	1000	-	.	transcript_id "STRG.67737.1"; gene_id "STRG.67737";
chr7D	StringTie	exon	652805106	652805199	1000	-	.	transcript_id "STRG.67737.1"; gene_id "STRG.67737";
chr7D	StringTie	exon	652805289	652805345	1000	-	.	transcript_id "STRG.67737.1"; gene_id "STRG.67737";
chr7D	StringTie	exon	652805426	652805490	1000	-	.	transcript_id "STRG.67737.1"; gene_id "STRG.67737";
chr7D	StringTie	exon	652805609	652805851	1000	-	.	transcript_id "STRG.67737.1"; gene_id "STRG.67737";
chr7D	StringTie	exon	652805932	652805988	1000	-	.	transcript_id "STRG.67737.1"; gene_id "STRG.67737";
chr7D	StringTie	exon	652806107	652806164	1000	-	.	transcript_id "STRG.67737.1"; gene_id "STRG.67737";
chr7D	StringTie	exon	652806522	652806732	1000	-	.	transcript_id "STRG.67737.1"; gene_id "STRG.67737";
chr7D	StringTie	exon	652806958	652807124	1000	-	.	transcript_id "STRG.67737.1"; gene_id "STRG.67737";
chr7D	StringTie	exon	652807214	652807266	1000	-	.	transcript_id "STRG.67737.1"; gene_id "STRG.67737";
chr7D	StringTie	exon	652807429	652807488	1000	-	.	transcript_id "STRG.67737.1"; gene_id "STRG.67737";
chr7D	StringTie	exon	652807581	652807662	1000	-	.	transcript_id "STRG.67737.1"; gene_id "STRG.67737";
chr7D	StringTie	exon	652807765	652807933	1000	-	.	transcript_id "STRG.67737.1"; gene_id "STRG.67737";
chr7D	StringTie	exon	652808003	652808079	1000	-	.	transcript_id "STRG.67737.1"; gene_id "STRG.67737";
chr7D	StringTie	exon	652808243	652808327	1000	-	.	transcript_id "STRG.67737.1"; gene_id "STRG.67737";
chr7D	StringTie	exon	652808413	652808617	1000	-	.	transcript_id "STRG.67737.1"; gene_id "STRG.67737";
chr7D	StringTie	exon	652808708	652808779	1000	-	.	transcript_id "STRG.67737.1"; gene_id "STRG.67737";
chr7D	StringTie	exon	652809156	652810406	1000	-	.	transcript_id "STRG.67737.1"; gene_id "STRG.67737";
chr7D	StringTie	transcript	652811482	652816785	1000	-	.	transcript_id "STRG.67738.1"; gene_id "STRG.67738"
chr7D	StringTie	exon	652811482	652811948	1000	-	.	transcript_id "STRG.67738.1"; gene_id "STRG.67738";
chr7D	StringTie	exon	652813137	652813191	1000	-	.	transcript_id "STRG.67738.1"; gene_id "STRG.67738";
chr7D	StringTie	exon	652815192	652815341	1000	-	.	transcript_id "STRG.67738.1"; gene_id "STRG.67738";
chr7D	StringTie	exon	652815488	652815599	1000	-	.	transcript_id "STRG.67738.1"; gene_id "STRG.67738";
chr7D	StringTie	exon	652815809	652816066	1000	-	.	transcript_id "STRG.67738.1"; gene_id "STRG.67738";
chr7D	StringTie	exon	652816215	652816274	1000	-	.	transcript_id "STRG.67738.1"; gene_id "STRG.67738";
chr7D	StringTie	exon	652816562	652816785	1000	-	.	transcript_id "STRG.67738.1"; gene_id "STRG.67738";
chr7D	StringTie	transcript	652811482	652816785	1000	-	.	transcript_id "STRG.67738.2"; gene_id "STRG.67738"
chr7D	StringTie	exon	652811482	652811948	1000	-	.	transcript_id "STRG.67738.2"; gene_id "STRG.67738";
chr7D	StringTie	exon	652813137	652813191	1000	-	.	transcript_id "STRG.67738.2"; gene_id "STRG.67738";
chr7D	StringTie	exon	652813351	652814190	1000	-	.	transcript_id "STRG.67738.2"; gene_id "STRG.67738";
chr7D	StringTie	exon	652815192	652815341	1000	-	.	transcript_id "STRG.67738.2"; gene_id "STRG.67738";
chr7D	StringTie	exon	652815488	652815599	1000	-	.	transcript_id "STRG.67738.2"; gene_id "STRG.67738";
chr7D	StringTie	exon	652815809	652816066	1000	-	.	transcript_id "STRG.67738.2"; gene_id "STRG.67738";
chr7D	StringTie	exon	652816215	652816274	1000	-	.	transcript_id "STRG.67738.2"; gene_id "STRG.67738";
chr7D	StringTie	exon	652816562	652816785	1000	-	.	transcript_id "STRG.67738.2"; gene_id "STRG.67738";
chr7D	StringTie	transcript	652811482	652816785	1000	-	.	transcript_id "STRG.67738.3"; gene_id "STRG.67738"
chr7D	StringTie	exon	652811482	652811948	1000	-	.	transcript_id "STRG.67738.3"; gene_id "STRG.67738";
chr7D	StringTie	exon	652813137	652814190	1000	-	.	transcript_id "STRG.67738.3"; gene_id "STRG.67738";
chr7D	StringTie	exon	652815192	652815341	1000	-	.	transcript_id "STRG.67738.3"; gene_id "STRG.67738";
chr7D	StringTie	exon	652815488	652815599	1000	-	.	transcript_id "STRG.67738.3"; gene_id "STRG.67738";
chr7D	StringTie	exon	652815809	652816066	1000	-	.	transcript_id "STRG.67738.3"; gene_id "STRG.67738";
chr7D	StringTie	exon	652816215	652816274	1000	-	.	transcript_id "STRG.67738.3"; gene_id "STRG.67738";
chr7D	StringTie	exon	652816562	652816785	1000	-	.	transcript_id "STRG.67738.3"; gene_id "STRG.67738";
chr7D	StringTie	transcript	652811482	652816785	1000	-	.	transcript_id "STRG.67738.4"; gene_id "STRG.67738"
chr7D	StringTie	exon	652811482	652811948	1000	-	.	transcript_id "STRG.67738.4"; gene_id "STRG.67738";
chr7D	StringTie	exon	652813137	652813191	1000	-	.	transcript_id "STRG.67738.4"; gene_id "STRG.67738";
chr7D	StringTie	exon	652813383	652814190	1000	-	.	transcript_id "STRG.67738.4"; gene_id "STRG.67738";
chr7D	StringTie	exon	652815192	652815341	1000	-	.	transcript_id "STRG.67738.4"; gene_id "STRG.67738";
chr7D	StringTie	exon	652815488	652815599	1000	-	.	transcript_id "STRG.67738.4"; gene_id "STRG.67738";
chr7D	StringTie	exon	652815809	652816066	1000	-	.	transcript_id "STRG.67738.4"; gene_id "STRG.67738";
chr7D	StringTie	exon	652816215	652816274	1000	-	.	transcript_id "STRG.67738.4"; gene_id "STRG.67738";
chr7D	StringTie	exon	652816562	652816785	1000	-	.	transcript_id "STRG.67738.4"; gene_id "STRG.67738";
chr7D	StringTie	transcript	652956435	652958391	1000	+	.	transcript_id "STRG.67739.1"; gene_id "STRG.67739"
chr7D	StringTie	exon	652956435	652957204	1000	+	.	transcript_id "STRG.67739.1"; gene_id "STRG.67739";
chr7D	StringTie	exon	652957745	652958391	1000	+	.	transcript_id "STRG.67739.1"; gene_id "STRG.67739";
chr7D	StringTie	transcript	652972825	652973758	1000	-	.	transcript_id "STRG.67740.1"; gene_id "STRG.67740"
chr7D	StringTie	exon	652972825	652973758	1000	-	.	transcript_id "STRG.67740.1"; gene_id "STRG.67740";
chr7D	StringTie	transcript	652972825	652974367	1000	-	.	transcript_id "STRG.67740.2"; gene_id "STRG.67740"
chr7D	StringTie	exon	652972825	652973411	1000	-	.	transcript_id "STRG.67740.2"; gene_id "STRG.67740";
chr7D	StringTie	exon	652974161	652974367	1000	-	.	transcript_id "STRG.67740.2"; gene_id "STRG.67740";
chr7D	StringTie	transcript	652972825	652974367	1000	-	.	transcript_id "STRG.67740.3"; gene_id "STRG.67740"
chr7D	StringTie	exon	652972825	652973922	1000	-	.	transcript_id "STRG.67740.3"; gene_id "STRG.67740";
chr7D	StringTie	exon	652974129	652974367	1000	-	.	transcript_id "STRG.67740.3"; gene_id "STRG.67740";
chr1A	PGSBv1	exon	12654132	12654207	.	+	.	gene_id "TraesFLD1A01G029700"; transcript_id "TraesFLD1A01G029700.1"; ID "TraesFLD1A01G029700.1_exon_1"; Parent "TraesFLD1A01G029700.1";
chr1A	PGSBv1	exon	12654319	12654512	.	+	.	gene_id "TraesFLD1A01G029700"; transcript_id "TraesFLD1A01G029700.1"; ID "TraesFLD1A01G029700.1_exon_2"; Parent "TraesFLD1A01G029700.1";
chr1A	PGSBv1	exon	12786923	12786989	.	+	.	gene_id "TraesFLD1A01G030500"; transcript_id "TraesFLD1A01G030500.1"; ID "TraesFLD1A01G030500.1_exon_1"; Parent "TraesFLD1A01G030500.1";
chr1A	PGSBv1	exon	12787110	12787366	.	+	.	gene_id "TraesFLD1A01G030500"; transcript_id "TraesFLD1A01G030500.1"; ID "TraesFLD1A01G030500.1_exon_2"; Parent "TraesFLD1A01G030500.1";
chr1A	PGSBv1	exon	12789994	12790069	.	+	.	gene_id "TraesFLD1A01G030600"; transcript_id "TraesFLD1A01G030600.1"; ID "TraesFLD1A01G030600.1_exon_1"; Parent "TraesFLD1A01G030600.1";
chr1A	PGSBv1	exon	12790181	12790374	.	+	.	gene_id "TraesFLD1A01G030600"; transcript_id "TraesFLD1A01G030600.1"; ID "TraesFLD1A01G030600.1_exon_2"; Parent "TraesFLD1A01G030600.1";
chr1A	PGSBv1	exon	38038348	38038463	.	-	.	gene_id "TraesFLD1A01G066600"; transcript_id "TraesFLD1A01G066600.1"; ID "TraesFLD1A01G066600.1_exon_2"; Parent "TraesFLD1A01G066600.1";
chr1A	PGSBv1	exon	38038578	38038974	.	-	.	gene_id "TraesFLD1A01G066600"; transcript_id "TraesFLD1A01G066600.1"; ID "TraesFLD1A01G066600.1_exon_1"; Parent "TraesFLD1A01G066600.1";
chr1A	PGSBv1	exon	38476302	38476472	.	-	.	gene_id "TraesFLD1A01G066900"; transcript_id "TraesFLD1A01G066900.1"; ID "TraesFLD1A01G066900.1_exon_3"; Parent "TraesFLD1A01G066900.1";
chr1A	PGSBv1	exon	38476568	38476779	.	-	.	gene_id "TraesFLD1A01G066900"; transcript_id "TraesFLD1A01G066900.1"; ID "TraesFLD1A01G066900.1_exon_2"; Parent "TraesFLD1A01G066900.1";
chr1A	PGSBv1	exon	38476878	38477070	.	-	.	gene_id "TraesFLD1A01G066900"; transcript_id "TraesFLD1A01G066900.1"; ID "TraesFLD1A01G066900.1_exon_1"; Parent "TraesFLD1A01G066900.1";
chr1A	PGSBv1	exon	44605058	44605631	.	-	.	gene_id "TraesFLD1A01G074600"; transcript_id "TraesFLD1A01G074600.1"; ID "TraesFLD1A01G074600.1_exon_2"; Parent "TraesFLD1A01G074600.1";
chr1A	PGSBv1	exon	44606562	44606941	.	-	.	gene_id "TraesFLD1A01G074600"; transcript_id "TraesFLD1A01G074600.1"; ID "TraesFLD1A01G074600.1_exon_1"; Parent "TraesFLD1A01G074600.1";
chr1A	PGSBv1	exon	44672302	44672455	.	+	.	gene_id "TraesFLD1A01G075000"; transcript_id "TraesFLD1A01G075000.1"; ID "TraesFLD1A01G075000.1_exon_1"; Parent "TraesFLD1A01G075000.1";
chr1A	PGSBv1	exon	44672570	44672604	.	+	.	gene_id "TraesFLD1A01G075000"; transcript_id "TraesFLD1A01G075000.1"; ID "TraesFLD1A01G075000.1_exon_2"; Parent "TraesFLD1A01G075000.1";
chr1A	PGSBv1	exon	44672817	44672960	.	+	.	gene_id "TraesFLD1A01G075000"; transcript_id "TraesFLD1A01G075000.1"; ID "TraesFLD1A01G075000.1_exon_3"; Parent "TraesFLD1A01G075000.1";
chr1A	PGSBv1	exon	59276679	59277752	.	-	.	gene_id "TraesFLD1A01G090600"; transcript_id "TraesFLD1A01G090600.1"; ID "TraesFLD1A01G090600.1_exon_1"; Parent "TraesFLD1A01G090600.1";
chr1A	PGSBv1	exon	61811860	61812344	.	+	.	gene_id "TraesFLD1A01G092800"; transcript_id "TraesFLD1A01G092800.1"; ID "TraesFLD1A01G092800.1_exon_1"; Parent "TraesFLD1A01G092800.1";
chr1A	PGSBv1	exon	61812451	61812787	.	+	.	gene_id "TraesFLD1A01G092800"; transcript_id "TraesFLD1A01G092800.1"; ID "TraesFLD1A01G092800.1_exon_2"; Parent "TraesFLD1A01G092800.1";
chr1A	PGSBv1	exon	61815982	61816236	.	+	.	gene_id "TraesFLD1A01G092800"; transcript_id "TraesFLD1A01G092800.1"; ID "TraesFLD1A01G092800.1_exon_3"; Parent "TraesFLD1A01G092800.1";
chr1A	PGSBv1	exon	70015506	70015523	.	-	.	gene_id "TraesFLD1A01G101800"; transcript_id "TraesFLD1A01G101800.1"; ID "TraesFLD1A01G101800.1_exon_7"; Parent "TraesFLD1A01G101800.1";
chr1A	PGSBv1	exon	70018229	70018357	.	-	.	gene_id "TraesFLD1A01G101800"; transcript_id "TraesFLD1A01G101800.1"; ID "TraesFLD1A01G101800.1_exon_6"; Parent "TraesFLD1A01G101800.1";
chr1A	PGSBv1	exon	70018941	70019033	.	-	.	gene_id "TraesFLD1A01G101800"; transcript_id "TraesFLD1A01G101800.1"; ID "TraesFLD1A01G101800.1_exon_5"; Parent "TraesFLD1A01G101800.1";
chr1A	PGSBv1	exon	70019118	70019277	.	-	.	gene_id "TraesFLD1A01G101800"; transcript_id "TraesFLD1A01G101800.1"; ID "TraesFLD1A01G101800.1_exon_4"; Parent "TraesFLD1A01G101800.1";
chr1A	PGSBv1	exon	70019429	70019538	.	-	.	gene_id "TraesFLD1A01G101800"; transcript_id "TraesFLD1A01G101800.1"; ID "TraesFLD1A01G101800.1_exon_3"; Parent "TraesFLD1A01G101800.1";
chr1A	PGSBv1	exon	70020533	70020588	.	-	.	gene_id "TraesFLD1A01G101800"; transcript_id "TraesFLD1A01G101800.1"; ID "TraesFLD1A01G101800.1_exon_2"; Parent "TraesFLD1A01G101800.1";
chr1A	PGSBv1	exon	70021301	70022042	.	-	.	gene_id "TraesFLD1A01G101800"; transcript_id "TraesFLD1A01G101800.1"; ID "TraesFLD1A01G101800.1_exon_1"; Parent "TraesFLD1A01G101800.1";
chr1A	PGSBv1	exon	71237156	71237326	.	-	.	gene_id "TraesFLD1A01G102900"; transcript_id "TraesFLD1A01G102900.1"; ID "TraesFLD1A01G102900.1_exon_5"; Parent "TraesFLD1A01G102900.1";
chr1A	PGSBv1	exon	71237960	71238061	.	-	.	gene_id "TraesFLD1A01G102900"; transcript_id "TraesFLD1A01G102900.1"; ID "TraesFLD1A01G102900.1_exon_4"; Parent "TraesFLD1A01G102900.1";
chr1A	PGSBv1	exon	71238184	71238645	.	-	.	gene_id "TraesFLD1A01G102900"; transcript_id "TraesFLD1A01G102900.1"; ID "TraesFLD1A01G102900.1_exon_3"; Parent "TraesFLD1A01G102900.1";
chr1A	PGSBv1	exon	71239067	71239174	.	-	.	gene_id "TraesFLD1A01G102900"; transcript_id "TraesFLD1A01G102900.1"; ID "TraesFLD1A01G102900.1_exon_2"; Parent "TraesFLD1A01G102900.1";
chr1A	PGSBv1	exon	71239265	71239459	.	-	.	gene_id "TraesFLD1A01G102900"; transcript_id "TraesFLD1A01G102900.1"; ID "TraesFLD1A01G102900.1_exon_1"; Parent "TraesFLD1A01G102900.1";
chr1A	PGSBv1	exon	81798266	81798410	.	+	.	gene_id "TraesFLD1A01G110200"; transcript_id "TraesFLD1A01G110200.1"; ID "TraesFLD1A01G110200.1_exon_1"; Parent "TraesFLD1A01G110200.1";
chr1A	PGSBv1	exon	81798507	81798562	.	+	.	gene_id "TraesFLD1A01G110200"; transcript_id "TraesFLD1A01G110200.1"; ID "TraesFLD1A01G110200.1_exon_2"; Parent "TraesFLD1A01G110200.1";
chr1A	PGSBv1	exon	81798651	81798832	.	+	.	gene_id "TraesFLD1A01G110200"; transcript_id "TraesFLD1A01G110200.1"; ID "TraesFLD1A01G110200.1_exon_3"; Parent "TraesFLD1A01G110200.1";
chr1A	PGSBv1	exon	81798926	81798974	.	+	.	gene_id "TraesFLD1A01G110200"; transcript_id "TraesFLD1A01G110200.1"; ID "TraesFLD1A01G110200.1_exon_4"; Parent "TraesFLD1A01G110200.1";
chr1A	PGSBv1	exon	81799654	81799757	.	+	.	gene_id "TraesFLD1A01G110200"; transcript_id "TraesFLD1A01G110200.1"; ID "TraesFLD1A01G110200.1_exon_5"; Parent "TraesFLD1A01G110200.1";
chr1A	PGSBv1	exon	81799855	81799919	.	+	.	gene_id "TraesFLD1A01G110200"; transcript_id "TraesFLD1A01G110200.1"; ID "TraesFLD1A01G110200.1_exon_6"; Parent "TraesFLD1A01G110200.1";
chr1A	PGSBv1	exon	81800543	81800613	.	+	.	gene_id "TraesFLD1A01G110200"; transcript_id "TraesFLD1A01G110200.1"; ID "TraesFLD1A01G110200.1_exon_7"; Parent "TraesFLD1A01G110200.1";
chr1A	PGSBv1	exon	81801060	81801119	.	+	.	gene_id "TraesFLD1A01G110200"; transcript_id "TraesFLD1A01G110200.1"; ID "TraesFLD1A01G110200.1_exon_8"; Parent "TraesFLD1A01G110200.1";
chr1A	PGSBv1	exon	81801546	81801659	.	+	.	gene_id "TraesFLD1A01G110200"; transcript_id "TraesFLD1A01G110200.1"; ID "TraesFLD1A01G110200.1_exon_9"; Parent "TraesFLD1A01G110200.1";
chr1A	PGSBv1	exon	81802092	81802216	.	+	.	gene_id "TraesFLD1A01G110200"; transcript_id "TraesFLD1A01G110200.1"; ID "TraesFLD1A01G110200.1_exon_10"; Parent "TraesFLD1A01G110200.1";
chr1A	PGSBv1	exon	81802304	81802355	.	+	.	gene_id "TraesFLD1A01G110200"; transcript_id "TraesFLD1A01G110200.1"; ID "TraesFLD1A01G110200.1_exon_11"; Parent "TraesFLD1A01G110200.1";
chr1A	PGSBv1	exon	81803218	81803280	.	+	.	gene_id "TraesFLD1A01G110200"; transcript_id "TraesFLD1A01G110200.1"; ID "TraesFLD1A01G110200.1_exon_12"; Parent "TraesFLD1A01G110200.1";
chr1A	PGSBv1	exon	81803493	81803602	.	+	.	gene_id "TraesFLD1A01G110200"; transcript_id "TraesFLD1A01G110200.1"; ID "TraesFLD1A01G110200.1_exon_13"; Parent "TraesFLD1A01G110200.1";
chr1A	PGSBv1	exon	81803918	81804010	.	+	.	gene_id "TraesFLD1A01G110200"; transcript_id "TraesFLD1A01G110200.1"; ID "TraesFLD1A01G110200.1_exon_14"; Parent "TraesFLD1A01G110200.1";
chr1A	PGSBv1	exon	81804109	81804190	.	+	.	gene_id "TraesFLD1A01G110200"; transcript_id "TraesFLD1A01G110200.1"; ID "TraesFLD1A01G110200.1_exon_15"; Parent "TraesFLD1A01G110200.1";
chr1A	PGSBv1	exon	81804556	81804633	.	+	.	gene_id "TraesFLD1A01G110200"; transcript_id "TraesFLD1A01G110200.1"; ID "TraesFLD1A01G110200.1_exon_16"; Parent "TraesFLD1A01G110200.1";
chr1A	PGSBv1	exon	81804797	81804872	.	+	.	gene_id "TraesFLD1A01G110200"; transcript_id "TraesFLD1A01G110200.1"; ID "TraesFLD1A01G110200.1_exon_17"; Parent "TraesFLD1A01G110200.1";
chr1A	PGSBv1	exon	81804967	81805016	.	+	.	gene_id "TraesFLD1A01G110200"; transcript_id "TraesFLD1A01G110200.1"; ID "TraesFLD1A01G110200.1_exon_18"; Parent "TraesFLD1A01G110200.1";
chr1A	PGSBv1	exon	81805091	81805126	.	+	.	gene_id "TraesFLD1A01G110200"; transcript_id "TraesFLD1A01G110200.1"; ID "TraesFLD1A01G110200.1_exon_19"; Parent "TraesFLD1A01G110200.1";
chr1A	PGSBv1	exon	85521671	85521730	.	+	.	gene_id "TraesFLD1A01G111800"; transcript_id "TraesFLD1A01G111800.1"; ID "TraesFLD1A01G111800.1_exon_1"; Parent "TraesFLD1A01G111800.1";
chr1A	PGSBv1	exon	85521829	85522128	.	+	.	gene_id "TraesFLD1A01G111800"; transcript_id "TraesFLD1A01G111800.1"; ID "TraesFLD1A01G111800.1_exon_2"; Parent "TraesFLD1A01G111800.1";
chr1A	PGSBv1	exon	85522231	85522332	.	+	.	gene_id "TraesFLD1A01G111800"; transcript_id "TraesFLD1A01G111800.1"; ID "TraesFLD1A01G111800.1_exon_3"; Parent "TraesFLD1A01G111800.1";
chr1A	PGSBv1	exon	85522453	85522647	.	+	.	gene_id "TraesFLD1A01G111800"; transcript_id "TraesFLD1A01G111800.1"; ID "TraesFLD1A01G111800.1_exon_4"; Parent "TraesFLD1A01G111800.1";
chr1A	PGSBv1	exon	85522742	85523029	.	+	.	gene_id "TraesFLD1A01G111800"; transcript_id "TraesFLD1A01G111800.1"; ID "TraesFLD1A01G111800.1_exon_5"; Parent "TraesFLD1A01G111800.1";
chr1A	PGSBv1	exon	85523252	85523438	.	+	.	gene_id "TraesFLD1A01G111800"; transcript_id "TraesFLD1A01G111800.1"; ID "TraesFLD1A01G111800.1_exon_6"; Parent "TraesFLD1A01G111800.1";
chr1A	PGSBv1	exon	85523628	85523674	.	+	.	gene_id "TraesFLD1A01G111800"; transcript_id "TraesFLD1A01G111800.1"; ID "TraesFLD1A01G111800.1_exon_7"; Parent "TraesFLD1A01G111800.1";
chr1A	PGSBv1	exon	85523777	85523869	.	+	.	gene_id "TraesFLD1A01G111800"; transcript_id "TraesFLD1A01G111800.1"; ID "TraesFLD1A01G111800.1_exon_8"; Parent "TraesFLD1A01G111800.1";
chr1A	PGSBv1	exon	89079550	89079624	.	-	.	gene_id "TraesFLD1A01G113800"; transcript_id "TraesFLD1A01G113800.1"; ID "TraesFLD1A01G113800.1_exon_7"; Parent "TraesFLD1A01G113800.1";
chr1A	PGSBv1	exon	89079719	89079817	.	-	.	gene_id "TraesFLD1A01G113800"; transcript_id "TraesFLD1A01G113800.1"; ID "TraesFLD1A01G113800.1_exon_6"; Parent "TraesFLD1A01G113800.1";
chr1A	PGSBv1	exon	89079894	89080027	.	-	.	gene_id "TraesFLD1A01G113800"; transcript_id "TraesFLD1A01G113800.1"; ID "TraesFLD1A01G113800.1_exon_5"; Parent "TraesFLD1A01G113800.1";
chr1A	PGSBv1	exon	89080263	89080350	.	-	.	gene_id "TraesFLD1A01G113800"; transcript_id "TraesFLD1A01G113800.1"; ID "TraesFLD1A01G113800.1_exon_4"; Parent "TraesFLD1A01G113800.1";
chr1A	PGSBv1	exon	89080667	89080713	.	-	.	gene_id "TraesFLD1A01G113800"; transcript_id "TraesFLD1A01G113800.1"; ID "TraesFLD1A01G113800.1_exon_3"; Parent "TraesFLD1A01G113800.1";
chr1A	PGSBv1	exon	89081213	89081279	.	-	.	gene_id "TraesFLD1A01G113800"; transcript_id "TraesFLD1A01G113800.1"; ID "TraesFLD1A01G113800.1_exon_2"; Parent "TraesFLD1A01G113800.1";
chr1A	PGSBv1	exon	89082084	89082305	.	-	.	gene_id "TraesFLD1A01G113800"; transcript_id "TraesFLD1A01G113800.1"; ID "TraesFLD1A01G113800.1_exon_1"; Parent "TraesFLD1A01G113800.1";
chr1A	PGSBv1	exon	94599046	94599177	.	+	.	gene_id "TraesFLD1A01G116600"; transcript_id "TraesFLD1A01G116600.1"; ID "TraesFLD1A01G116600.1_exon_1"; Parent "TraesFLD1A01G116600.1";
chr1A	PGSBv1	exon	94599255	94599560	.	+	.	gene_id "TraesFLD1A01G116600"; transcript_id "TraesFLD1A01G116600.1"; ID "TraesFLD1A01G116600.1_exon_2"; Parent "TraesFLD1A01G116600.1";
chr1A	PGSBv1	exon	94601379	94601516	.	+	.	gene_id "TraesFLD1A01G116600"; transcript_id "TraesFLD1A01G116600.1"; ID "TraesFLD1A01G116600.1_exon_3"; Parent "TraesFLD1A01G116600.1";
chr1A	PGSBv1	exon	94601616	94601921	.	+	.	gene_id "TraesFLD1A01G116600"; transcript_id "TraesFLD1A01G116600.1"; ID "TraesFLD1A01G116600.1_exon_4"; Parent "TraesFLD1A01G116600.1";
chr1A	PGSBv1	exon	94602119	94602277	.	+	.	gene_id "TraesFLD1A01G116600"; transcript_id "TraesFLD1A01G116600.1"; ID "TraesFLD1A01G116600.1_exon_5"; Parent "TraesFLD1A01G116600.1";
chr1A	PGSBv1	exon	94602473	94602642	.	+	.	gene_id "TraesFLD1A01G116600"; transcript_id "TraesFLD1A01G116600.1"; ID "TraesFLD1A01G116600.1_exon_6"; Parent "TraesFLD1A01G116600.1";
chr1A	PGSBv1	exon	94602728	94602877	.	+	.	gene_id "TraesFLD1A01G116600"; transcript_id "TraesFLD1A01G116600.1"; ID "TraesFLD1A01G116600.1_exon_7"; Parent "TraesFLD1A01G116600.1";
chr1A	PGSBv1	exon	94603007	94603356	.	+	.	gene_id "TraesFLD1A01G116600"; transcript_id "TraesFLD1A01G116600.1"; ID "TraesFLD1A01G116600.1_exon_8"; Parent "TraesFLD1A01G116600.1";
chr1A	PGSBv1	exon	94603467	94603654	.	+	.	gene_id "TraesFLD1A01G116600"; transcript_id "TraesFLD1A01G116600.1"; ID "TraesFLD1A01G116600.1_exon_9"; Parent "TraesFLD1A01G116600.1";
chr1A	PGSBv1	exon	102401896	102402045	.	+	.	gene_id "TraesFLD1A01G121100"; transcript_id "TraesFLD1A01G121100.1"; ID "TraesFLD1A01G121100.1_exon_1"; Parent "TraesFLD1A01G121100.1";
chr1A	PGSBv1	exon	102402474	102402571	.	+	.	gene_id "TraesFLD1A01G121100"; transcript_id "TraesFLD1A01G121100.1"; ID "TraesFLD1A01G121100.1_exon_2"; Parent "TraesFLD1A01G121100.1";
chr1A	PGSBv1	exon	102405143	102405788	.	+	.	gene_id "TraesFLD1A01G121100"; transcript_id "TraesFLD1A01G121100.1"; ID "TraesFLD1A01G121100.1_exon_3"; Parent "TraesFLD1A01G121100.1";
chr1A	PGSBv1	exon	131920468	131922324	.	-	.	gene_id "TraesFLD1A01G142200"; transcript_id "TraesFLD1A01G142200.1"; ID "TraesFLD1A01G142200.1_exon_1"; Parent "TraesFLD1A01G142200.1";
chr1A	PGSBv1	exon	159327860	159328098	.	-	.	gene_id "TraesFLD1A01G151900"; transcript_id "TraesFLD1A01G151900.1"; ID "TraesFLD1A01G151900.1_exon_4"; Parent "TraesFLD1A01G151900.1";
chr1A	PGSBv1	exon	159329052	159329480	.	-	.	gene_id "TraesFLD1A01G151900"; transcript_id "TraesFLD1A01G151900.1"; ID "TraesFLD1A01G151900.1_exon_3"; Parent "TraesFLD1A01G151900.1";
chr1A	PGSBv1	exon	159329581	159329796	.	-	.	gene_id "TraesFLD1A01G151900"; transcript_id "TraesFLD1A01G151900.1"; ID "TraesFLD1A01G151900.1_exon_2"; Parent "TraesFLD1A01G151900.1";
chr1A	PGSBv1	exon	159329910	159330138	.	-	.	gene_id "TraesFLD1A01G151900"; transcript_id "TraesFLD1A01G151900.1"; ID "TraesFLD1A01G151900.1_exon_1"; Parent "TraesFLD1A01G151900.1";
chr1A	PGSBv1	exon	166213626	166214259	.	-	.	gene_id "TraesFLD1A01G154500"; transcript_id "TraesFLD1A01G154500.1"; ID "TraesFLD1A01G154500.1_exon_10"; Parent "TraesFLD1A01G154500.1";
chr1A	PGSBv1	exon	166214343	166214408	.	-	.	gene_id "TraesFLD1A01G154500"; transcript_id "TraesFLD1A01G154500.1"; ID "TraesFLD1A01G154500.1_exon_9"; Parent "TraesFLD1A01G154500.1";
chr1A	PGSBv1	exon	166214750	166214912	.	-	.	gene_id "TraesFLD1A01G154500"; transcript_id "TraesFLD1A01G154500.1"; ID "TraesFLD1A01G154500.1_exon_8"; Parent "TraesFLD1A01G154500.1";
chr1A	PGSBv1	exon	166214998	166215079	.	-	.	gene_id "TraesFLD1A01G154500"; transcript_id "TraesFLD1A01G154500.1"; ID "TraesFLD1A01G154500.1_exon_7"; Parent "TraesFLD1A01G154500.1";
chr1A	PGSBv1	exon	166217240	166217302	.	-	.	gene_id "TraesFLD1A01G154500"; transcript_id "TraesFLD1A01G154500.1"; ID "TraesFLD1A01G154500.1_exon_6"; Parent "TraesFLD1A01G154500.1";
chr1A	PGSBv1	exon	166217394	166217458	.	-	.	gene_id "TraesFLD1A01G154500"; transcript_id "TraesFLD1A01G154500.1"; ID "TraesFLD1A01G154500.1_exon_5"; Parent "TraesFLD1A01G154500.1";
chr1A	PGSBv1	exon	166217540	166217615	.	-	.	gene_id "TraesFLD1A01G154500"; transcript_id "TraesFLD1A01G154500.1"; ID "TraesFLD1A01G154500.1_exon_4"; Parent "TraesFLD1A01G154500.1";
chr1A	PGSBv1	exon	166218329	166218408	.	-	.	gene_id "TraesFLD1A01G154500"; transcript_id "TraesFLD1A01G154500.1"; ID "TraesFLD1A01G154500.1_exon_3"; Parent "TraesFLD1A01G154500.1";
chr1A	PGSBv1	exon	166218556	166218670	.	-	.	gene_id "TraesFLD1A01G154500"; transcript_id "TraesFLD1A01G154500.1"; ID "TraesFLD1A01G154500.1_exon_2"; Parent "TraesFLD1A01G154500.1";
chr1A	PGSBv1	exon	166218765	166218866	.	-	.	gene_id "TraesFLD1A01G154500"; transcript_id "TraesFLD1A01G154500.1"; ID "TraesFLD1A01G154500.1_exon_1"; Parent "TraesFLD1A01G154500.1";
chr1A	PGSBv1	exon	260604556	260604660	.	+	.	gene_id "TraesFLD1A01G171900"; transcript_id "TraesFLD1A01G171900.1"; ID "TraesFLD1A01G171900.1_exon_1"; Parent "TraesFLD1A01G171900.1";
chr1A	PGSBv1	exon	260605244	260605292	.	+	.	gene_id "TraesFLD1A01G171900"; transcript_id "TraesFLD1A01G171900.1"; ID "TraesFLD1A01G171900.1_exon_2"; Parent "TraesFLD1A01G171900.1";
chr1A	PGSBv1	exon	260605538	260605626	.	+	.	gene_id "TraesFLD1A01G171900"; transcript_id "TraesFLD1A01G171900.1"; ID "TraesFLD1A01G171900.1_exon_3"; Parent "TraesFLD1A01G171900.1";
chr1A	PGSBv1	exon	260605729	260605785	.	+	.	gene_id "TraesFLD1A01G171900"; transcript_id "TraesFLD1A01G171900.1"; ID "TraesFLD1A01G171900.1_exon_4"; Parent "TraesFLD1A01G171900.1";
chr1A	PGSBv1	exon	260606857	260606919	.	+	.	gene_id "TraesFLD1A01G171900"; transcript_id "TraesFLD1A01G171900.1"; ID "TraesFLD1A01G171900.1_exon_5"; Parent "TraesFLD1A01G171900.1";
chr1A	PGSBv1	exon	260607007	260607072	.	+	.	gene_id "TraesFLD1A01G171900"; transcript_id "TraesFLD1A01G171900.1"; ID "TraesFLD1A01G171900.1_exon_6"; Parent "TraesFLD1A01G171900.1";
chr1A	PGSBv1	exon	260607449	260607535	.	+	.	gene_id "TraesFLD1A01G171900"; transcript_id "TraesFLD1A01G171900.1"; ID "TraesFLD1A01G171900.1_exon_7"; Parent "TraesFLD1A01G171900.1";
chr1A	PGSBv1	exon	260607626	260607719	.	+	.	gene_id "TraesFLD1A01G171900"; transcript_id "TraesFLD1A01G171900.1"; ID "TraesFLD1A01G171900.1_exon_8"; Parent "TraesFLD1A01G171900.1";
chr1A	PGSBv1	exon	260608696	260609192	.	+	.	gene_id "TraesFLD1A01G171900"; transcript_id "TraesFLD1A01G171900.1"; ID "TraesFLD1A01G171900.1_exon_9"; Parent "TraesFLD1A01G171900.1";
chr1A	PGSBv1	exon	270169997	270170105	.	+	.	gene_id "TraesFLD1A01G178400"; transcript_id "TraesFLD1A01G178400.1"; ID "TraesFLD1A01G178400.1_exon_1"; Parent "TraesFLD1A01G178400.1";
chr1A	PGSBv1	exon	270170218	270170435	.	+	.	gene_id "TraesFLD1A01G178400"; transcript_id "TraesFLD1A01G178400.1"; ID "TraesFLD1A01G178400.1_exon_2"; Parent "TraesFLD1A01G178400.1";
chr1A	PGSBv1	exon	270177570	270179024	.	+	.	gene_id "TraesFLD1A01G178400"; transcript_id "TraesFLD1A01G178400.1"; ID "TraesFLD1A01G178400.1_exon_3"; Parent "TraesFLD1A01G178400.1";
chr1A	PGSBv1	exon	270366573	270366705	.	+	.	gene_id "TraesFLD1A01G178600"; transcript_id "TraesFLD1A01G178600.1"; ID "TraesFLD1A01G178600.1_exon_1"; Parent "TraesFLD1A01G178600.1";
chr1A	PGSBv1	exon	270369883	270370100	.	+	.	gene_id "TraesFLD1A01G178600"; transcript_id "TraesFLD1A01G178600.1"; ID "TraesFLD1A01G178600.1_exon_2"; Parent "TraesFLD1A01G178600.1";
chr1A	PGSBv1	exon	270370204	270370775	.	+	.	gene_id "TraesFLD1A01G178600"; transcript_id "TraesFLD1A01G178600.1"; ID "TraesFLD1A01G178600.1_exon_3"; Parent "TraesFLD1A01G178600.1";
chr1A	PGSBv1	exon	270370865	270371771	.	+	.	gene_id "TraesFLD1A01G178600"; transcript_id "TraesFLD1A01G178600.1"; ID "TraesFLD1A01G178600.1_exon_4"; Parent "TraesFLD1A01G178600.1";
chr1A	PGSBv1	exon	303925749	303925860	.	+	.	gene_id "TraesFLD1A01G191100"; transcript_id "TraesFLD1A01G191100.1"; ID "TraesFLD1A01G191100.1_exon_1"; Parent "TraesFLD1A01G191100.1";
chr1A	PGSBv1	exon	303925957	303926037	.	+	.	gene_id "TraesFLD1A01G191100"; transcript_id "TraesFLD1A01G191100.1"; ID "TraesFLD1A01G191100.1_exon_2"; Parent "TraesFLD1A01G191100.1";
chr1A	PGSBv1	exon	303926143	303926417	.	+	.	gene_id "TraesFLD1A01G191100"; transcript_id "TraesFLD1A01G191100.1"; ID "TraesFLD1A01G191100.1_exon_3"; Parent "TraesFLD1A01G191100.1";
chr1A	PGSBv1	exon	303926539	303926715	.	+	.	gene_id "TraesFLD1A01G191100"; transcript_id "TraesFLD1A01G191100.1"; ID "TraesFLD1A01G191100.1_exon_4"; Parent "TraesFLD1A01G191100.1";
chr1A	PGSBv1	exon	309418089	309418187	.	+	.	gene_id "TraesFLD1A01G193500"; transcript_id "TraesFLD1A01G193500.1"; ID "TraesFLD1A01G193500.1_exon_1"; Parent "TraesFLD1A01G193500.1";
chr1A	PGSBv1	exon	309418682	309418899	.	+	.	gene_id "TraesFLD1A01G193500"; transcript_id "TraesFLD1A01G193500.1"; ID "TraesFLD1A01G193500.1_exon_2"; Parent "TraesFLD1A01G193500.1";
chr1A	PGSBv1	exon	309418984	309419182	.	+	.	gene_id "TraesFLD1A01G193500"; transcript_id "TraesFLD1A01G193500.1"; ID "TraesFLD1A01G193500.1_exon_3"; Parent "TraesFLD1A01G193500.1";
chr1A	PGSBv1	exon	309419260	309419345	.	+	.	gene_id "TraesFLD1A01G193500"; transcript_id "TraesFLD1A01G193500.1"; ID "TraesFLD1A01G193500.1_exon_4"; Parent "TraesFLD1A01G193500.1";
chr1A	PGSBv1	exon	309419694	309419785	.	+	.	gene_id "TraesFLD1A01G193500"; transcript_id "TraesFLD1A01G193500.1"; ID "TraesFLD1A01G193500.1_exon_5"; Parent "TraesFLD1A01G193500.1";
chr1A	PGSBv1	exon	309421207	309421454	.	+	.	gene_id "TraesFLD1A01G193500"; transcript_id "TraesFLD1A01G193500.1"; ID "TraesFLD1A01G193500.1_exon_6"; Parent "TraesFLD1A01G193500.1";
chr1A	PGSBv1	exon	320139351	320139450	.	+	.	gene_id "TraesFLD1A01G201200"; transcript_id "TraesFLD1A01G201200.1"; ID "TraesFLD1A01G201200.1_exon_1"; Parent "TraesFLD1A01G201200.1";
chr1A	PGSBv1	exon	320145346	320145437	.	+	.	gene_id "TraesFLD1A01G201200"; transcript_id "TraesFLD1A01G201200.1"; ID "TraesFLD1A01G201200.1_exon_2"; Parent "TraesFLD1A01G201200.1";
chr1A	PGSBv1	exon	320145512	320145653	.	+	.	gene_id "TraesFLD1A01G201200"; transcript_id "TraesFLD1A01G201200.1"; ID "TraesFLD1A01G201200.1_exon_3"; Parent "TraesFLD1A01G201200.1";
chr1A	PGSBv1	exon	320146116	320146420	.	+	.	gene_id "TraesFLD1A01G201200"; transcript_id "TraesFLD1A01G201200.1"; ID "TraesFLD1A01G201200.1_exon_4"; Parent "TraesFLD1A01G201200.1";
chr1A	PGSBv1	exon	320146621	320146674	.	+	.	gene_id "TraesFLD1A01G201200"; transcript_id "TraesFLD1A01G201200.1"; ID "TraesFLD1A01G201200.1_exon_5"; Parent "TraesFLD1A01G201200.1";
chr1A	PGSBv1	exon	320146777	320146901	.	+	.	gene_id "TraesFLD1A01G201200"; transcript_id "TraesFLD1A01G201200.1"; ID "TraesFLD1A01G201200.1_exon_6"; Parent "TraesFLD1A01G201200.1";
chr1A	PGSBv1	exon	320147058	320147253	.	+	.	gene_id "TraesFLD1A01G201200"; transcript_id "TraesFLD1A01G201200.1"; ID "TraesFLD1A01G201200.1_exon_7"; Parent "TraesFLD1A01G201200.1";
chr1A	PGSBv1	exon	336586512	336586690	.	-	.	gene_id "TraesFLD1A01G209000"; transcript_id "TraesFLD1A01G209000.1"; ID "TraesFLD1A01G209000.1_exon_20"; Parent "TraesFLD1A01G209000.1";
chr1A	PGSBv1	exon	336586788	336587098	.	-	.	gene_id "TraesFLD1A01G209000"; transcript_id "TraesFLD1A01G209000.1"; ID "TraesFLD1A01G209000.1_exon_19"; Parent "TraesFLD1A01G209000.1";
chr1A	PGSBv1	exon	336587420	336587490	.	-	.	gene_id "TraesFLD1A01G209000"; transcript_id "TraesFLD1A01G209000.1"; ID "TraesFLD1A01G209000.1_exon_18"; Parent "TraesFLD1A01G209000.1";
chr1A	PGSBv1	exon	336587797	336587900	.	-	.	gene_id "TraesFLD1A01G209000"; transcript_id "TraesFLD1A01G209000.1"; ID "TraesFLD1A01G209000.1_exon_17"; Parent "TraesFLD1A01G209000.1";
chr1A	PGSBv1	exon	336588363	336588445	.	-	.	gene_id "TraesFLD1A01G209000"; transcript_id "TraesFLD1A01G209000.1"; ID "TraesFLD1A01G209000.1_exon_16"; Parent "TraesFLD1A01G209000.1";
chr1A	PGSBv1	exon	336588992	336589122	.	-	.	gene_id "TraesFLD1A01G209000"; transcript_id "TraesFLD1A01G209000.1"; ID "TraesFLD1A01G209000.1_exon_15"; Parent "TraesFLD1A01G209000.1";
chr1A	PGSBv1	exon	336589546	336589593	.	-	.	gene_id "TraesFLD1A01G209000"; transcript_id "TraesFLD1A01G209000.1"; ID "TraesFLD1A01G209000.1_exon_14"; Parent "TraesFLD1A01G209000.1";
chr1A	PGSBv1	exon	336589711	336589838	.	-	.	gene_id "TraesFLD1A01G209000"; transcript_id "TraesFLD1A01G209000.1"; ID "TraesFLD1A01G209000.1_exon_13"; Parent "TraesFLD1A01G209000.1";
chr1A	PGSBv1	exon	336590113	336590260	.	-	.	gene_id "TraesFLD1A01G209000"; transcript_id "TraesFLD1A01G209000.1"; ID "TraesFLD1A01G209000.1_exon_12"; Parent "TraesFLD1A01G209000.1";
chr1A	PGSBv1	exon	336590332	336590415	.	-	.	gene_id "TraesFLD1A01G209000"; transcript_id "TraesFLD1A01G209000.1"; ID "TraesFLD1A01G209000.1_exon_11"; Parent "TraesFLD1A01G209000.1";
chr1A	PGSBv1	exon	336590604	336590846	.	-	.	gene_id "TraesFLD1A01G209000"; transcript_id "TraesFLD1A01G209000.1"; ID "TraesFLD1A01G209000.1_exon_10"; Parent "TraesFLD1A01G209000.1";
chr1A	PGSBv1	exon	336592245	336592304	.	-	.	gene_id "TraesFLD1A01G209000"; transcript_id "TraesFLD1A01G209000.1"; ID "TraesFLD1A01G209000.1_exon_9"; Parent "TraesFLD1A01G209000.1";
chr1A	PGSBv1	exon	336592392	336592515	.	-	.	gene_id "TraesFLD1A01G209000"; transcript_id "TraesFLD1A01G209000.1"; ID "TraesFLD1A01G209000.1_exon_8"; Parent "TraesFLD1A01G209000.1";
chr1A	PGSBv1	exon	336592940	336593022	.	-	.	gene_id "TraesFLD1A01G209000"; transcript_id "TraesFLD1A01G209000.1"; ID "TraesFLD1A01G209000.1_exon_7"; Parent "TraesFLD1A01G209000.1";
chr1A	PGSBv1	exon	336593099	336593155	.	-	.	gene_id "TraesFLD1A01G209000"; transcript_id "TraesFLD1A01G209000.1"; ID "TraesFLD1A01G209000.1_exon_6"; Parent "TraesFLD1A01G209000.1";
chr1A	PGSBv1	exon	336593578	336593628	.	-	.	gene_id "TraesFLD1A01G209000"; transcript_id "TraesFLD1A01G209000.1"; ID "TraesFLD1A01G209000.1_exon_5"; Parent "TraesFLD1A01G209000.1";
chr1A	PGSBv1	exon	336594333	336594416	.	-	.	gene_id "TraesFLD1A01G209000"; transcript_id "TraesFLD1A01G209000.1"; ID "TraesFLD1A01G209000.1_exon_4"; Parent "TraesFLD1A01G209000.1";
chr1A	PGSBv1	exon	336594650	336594817	.	-	.	gene_id "TraesFLD1A01G209000"; transcript_id "TraesFLD1A01G209000.1"; ID "TraesFLD1A01G209000.1_exon_3"; Parent "TraesFLD1A01G209000.1";
chr1A	PGSBv1	exon	336595441	336595572	.	-	.	gene_id "TraesFLD1A01G209000"; transcript_id "TraesFLD1A01G209000.1"; ID "TraesFLD1A01G209000.1_exon_2"; Parent "TraesFLD1A01G209000.1";
chr1A	PGSBv1	exon	336595670	336595879	.	-	.	gene_id "TraesFLD1A01G209000"; transcript_id "TraesFLD1A01G209000.1"; ID "TraesFLD1A01G209000.1_exon_1"; Parent "TraesFLD1A01G209000.1";
chr1A	PGSBv1	exon	358558649	358559284	.	+	.	gene_id "TraesFLD1A01G221700"; transcript_id "TraesFLD1A01G221700.1"; ID "TraesFLD1A01G221700.1_exon_1"; Parent "TraesFLD1A01G221700.1";
chr1A	PGSBv1	exon	376287117	376287270	.	+	.	gene_id "TraesFLD1A01G233800"; transcript_id "TraesFLD1A01G233800.1"; ID "TraesFLD1A01G233800.1_exon_1"; Parent "TraesFLD1A01G233800.1";
chr1A	PGSBv1	exon	376287357	376288051	.	+	.	gene_id "TraesFLD1A01G233800"; transcript_id "TraesFLD1A01G233800.1"; ID "TraesFLD1A01G233800.1_exon_2"; Parent "TraesFLD1A01G233800.1";
chr1A	PGSBv1	exon	385244769	385245618	.	-	.	gene_id "TraesFLD1A01G241900"; transcript_id "TraesFLD1A01G241900.1"; ID "TraesFLD1A01G241900.1_exon_4"; Parent "TraesFLD1A01G241900.1";
chr1A	PGSBv1	exon	385247426	385248006	.	-	.	gene_id "TraesFLD1A01G241900"; transcript_id "TraesFLD1A01G241900.1"; ID "TraesFLD1A01G241900.1_exon_3"; Parent "TraesFLD1A01G241900.1";
chr1A	PGSBv1	exon	385248086	385248303	.	-	.	gene_id "TraesFLD1A01G241900"; transcript_id "TraesFLD1A01G241900.1"; ID "TraesFLD1A01G241900.1_exon_2"; Parent "TraesFLD1A01G241900.1";
chr1A	PGSBv1	exon	385248419	385248557	.	-	.	gene_id "TraesFLD1A01G241900"; transcript_id "TraesFLD1A01G241900.1"; ID "TraesFLD1A01G241900.1_exon_1"; Parent "TraesFLD1A01G241900.1";
chr1A	PGSBv1	exon	388020882	388020968	.	-	.	gene_id "TraesFLD1A01G244100"; transcript_id "TraesFLD1A01G244100.1"; ID "TraesFLD1A01G244100.1_exon_6"; Parent "TraesFLD1A01G244100.1";
chr1A	PGSBv1	exon	388021086	388021186	.	-	.	gene_id "TraesFLD1A01G244100"; transcript_id "TraesFLD1A01G244100.1"; ID "TraesFLD1A01G244100.1_exon_5"; Parent "TraesFLD1A01G244100.1";
chr1A	PGSBv1	exon	388021506	388021540	.	-	.	gene_id "TraesFLD1A01G244100"; transcript_id "TraesFLD1A01G244100.1"; ID "TraesFLD1A01G244100.1_exon_4"; Parent "TraesFLD1A01G244100.1";
chr1A	PGSBv1	exon	388021695	388021811	.	-	.	gene_id "TraesFLD1A01G244100"; transcript_id "TraesFLD1A01G244100.1"; ID "TraesFLD1A01G244100.1_exon_3"; Parent "TraesFLD1A01G244100.1";
chr1A	PGSBv1	exon	388024029	388024100	.	-	.	gene_id "TraesFLD1A01G244100"; transcript_id "TraesFLD1A01G244100.1"; ID "TraesFLD1A01G244100.1_exon_2"; Parent "TraesFLD1A01G244100.1";
chr1A	PGSBv1	exon	388024194	388024303	.	-	.	gene_id "TraesFLD1A01G244100"; transcript_id "TraesFLD1A01G244100.1"; ID "TraesFLD1A01G244100.1_exon_1"; Parent "TraesFLD1A01G244100.1";
chr1A	PGSBv1	exon	388253036	388253212	.	-	.	gene_id "TraesFLD1A01G244500"; transcript_id "TraesFLD1A01G244500.1"; ID "TraesFLD1A01G244500.1_exon_4"; Parent "TraesFLD1A01G244500.1";
chr1A	PGSBv1	exon	388253798	388253923	.	-	.	gene_id "TraesFLD1A01G244500"; transcript_id "TraesFLD1A01G244500.1"; ID "TraesFLD1A01G244500.1_exon_3"; Parent "TraesFLD1A01G244500.1";
chr1A	PGSBv1	exon	388254705	388254758	.	-	.	gene_id "TraesFLD1A01G244500"; transcript_id "TraesFLD1A01G244500.1"; ID "TraesFLD1A01G244500.1_exon_2"; Parent "TraesFLD1A01G244500.1";
chr1A	PGSBv1	exon	388254843	388255241	.	-	.	gene_id "TraesFLD1A01G244500"; transcript_id "TraesFLD1A01G244500.1"; ID "TraesFLD1A01G244500.1_exon_1"; Parent "TraesFLD1A01G244500.1";
chr1A	PGSBv1	exon	392801747	392801806	.	-	.	gene_id "TraesFLD1A01G247100"; transcript_id "TraesFLD1A01G247100.1"; ID "TraesFLD1A01G247100.1_exon_5"; Parent "TraesFLD1A01G247100.1";
chr1A	PGSBv1	exon	392801967	392802185	.	-	.	gene_id "TraesFLD1A01G247100"; transcript_id "TraesFLD1A01G247100.1"; ID "TraesFLD1A01G247100.1_exon_4"; Parent "TraesFLD1A01G247100.1";
chr1A	PGSBv1	exon	392802344	392802464	.	-	.	gene_id "TraesFLD1A01G247100"; transcript_id "TraesFLD1A01G247100.1"; ID "TraesFLD1A01G247100.1_exon_3"; Parent "TraesFLD1A01G247100.1";
chr1A	PGSBv1	exon	392803061	392803391	.	-	.	gene_id "TraesFLD1A01G247100"; transcript_id "TraesFLD1A01G247100.1"; ID "TraesFLD1A01G247100.1_exon_2"; Parent "TraesFLD1A01G247100.1";
chr1A	PGSBv1	exon	392804428	392804773	.	-	.	gene_id "TraesFLD1A01G247100"; transcript_id "TraesFLD1A01G247100.1"; ID "TraesFLD1A01G247100.1_exon_1"; Parent "TraesFLD1A01G247100.1";
chr1A	PGSBv1	exon	396480725	396480841	.	+	.	gene_id "TraesFLD1A01G249100"; transcript_id "TraesFLD1A01G249100.1"; ID "TraesFLD1A01G249100.1_exon_1"; Parent "TraesFLD1A01G249100.1";
chr1A	PGSBv1	exon	396481755	396482243	.	+	.	gene_id "TraesFLD1A01G249100"; transcript_id "TraesFLD1A01G249100.1"; ID "TraesFLD1A01G249100.1_exon_2"; Parent "TraesFLD1A01G249100.1";
chr1A	PGSBv1	exon	396482875	396483096	.	+	.	gene_id "TraesFLD1A01G249100"; transcript_id "TraesFLD1A01G249100.1"; ID "TraesFLD1A01G249100.1_exon_3"; Parent "TraesFLD1A01G249100.1";
chr1A	PGSBv1	exon	396483225	396483309	.	+	.	gene_id "TraesFLD1A01G249100"; transcript_id "TraesFLD1A01G249100.1"; ID "TraesFLD1A01G249100.1_exon_4"; Parent "TraesFLD1A01G249100.1";
chr1A	PGSBv1	exon	396483995	396484105	.	+	.	gene_id "TraesFLD1A01G249100"; transcript_id "TraesFLD1A01G249100.1"; ID "TraesFLD1A01G249100.1_exon_5"; Parent "TraesFLD1A01G249100.1";
chr1A	PGSBv1	exon	396484384	396484772	.	+	.	gene_id "TraesFLD1A01G249100"; transcript_id "TraesFLD1A01G249100.1"; ID "TraesFLD1A01G249100.1_exon_6"; Parent "TraesFLD1A01G249100.1";
chr1A	PGSBv1	exon	413901058	413901304	.	+	.	gene_id "TraesFLD1A01G261500"; transcript_id "TraesFLD1A01G261500.1"; ID "TraesFLD1A01G261500.1_exon_1"; Parent "TraesFLD1A01G261500.1";
chr1A	PGSBv1	exon	413910065	413910141	.	+	.	gene_id "TraesFLD1A01G261500"; transcript_id "TraesFLD1A01G261500.1"; ID "TraesFLD1A01G261500.1_exon_2"; Parent "TraesFLD1A01G261500.1";
chr1A	PGSBv1	exon	414351359	414351539	.	+	.	gene_id "TraesFLD1A01G262000"; transcript_id "TraesFLD1A01G262000.1"; ID "TraesFLD1A01G262000.1_exon_1"; Parent "TraesFLD1A01G262000.1";
chr1A	PGSBv1	exon	414351647	414351855	.	+	.	gene_id "TraesFLD1A01G262000"; transcript_id "TraesFLD1A01G262000.1"; ID "TraesFLD1A01G262000.1_exon_2"; Parent "TraesFLD1A01G262000.1";
chr1A	PGSBv1	exon	414352498	414352611	.	+	.	gene_id "TraesFLD1A01G262000"; transcript_id "TraesFLD1A01G262000.1"; ID "TraesFLD1A01G262000.1_exon_3"; Parent "TraesFLD1A01G262000.1";
chr1A	PGSBv1	exon	414352689	414352770	.	+	.	gene_id "TraesFLD1A01G262000"; transcript_id "TraesFLD1A01G262000.1"; ID "TraesFLD1A01G262000.1_exon_4"; Parent "TraesFLD1A01G262000.1";
chr1A	PGSBv1	exon	414352855	414352922	.	+	.	gene_id "TraesFLD1A01G262000"; transcript_id "TraesFLD1A01G262000.1"; ID "TraesFLD1A01G262000.1_exon_5"; Parent "TraesFLD1A01G262000.1";
chr1A	PGSBv1	exon	414353024	414353086	.	+	.	gene_id "TraesFLD1A01G262000"; transcript_id "TraesFLD1A01G262000.1"; ID "TraesFLD1A01G262000.1_exon_6"; Parent "TraesFLD1A01G262000.1";
chr1A	PGSBv1	exon	414353172	414353314	.	+	.	gene_id "TraesFLD1A01G262000"; transcript_id "TraesFLD1A01G262000.1"; ID "TraesFLD1A01G262000.1_exon_7"; Parent "TraesFLD1A01G262000.1";
chr1A	PGSBv1	exon	414354022	414354124	.	+	.	gene_id "TraesFLD1A01G262000"; transcript_id "TraesFLD1A01G262000.1"; ID "TraesFLD1A01G262000.1_exon_8"; Parent "TraesFLD1A01G262000.1";
chr1A	PGSBv1	exon	414354225	414354305	.	+	.	gene_id "TraesFLD1A01G262000"; transcript_id "TraesFLD1A01G262000.1"; ID "TraesFLD1A01G262000.1_exon_9"; Parent "TraesFLD1A01G262000.1";
chr1A	PGSBv1	exon	414368248	414368316	.	+	.	gene_id "TraesFLD1A01G262000"; transcript_id "TraesFLD1A01G262000.1"; ID "TraesFLD1A01G262000.1_exon_10"; Parent "TraesFLD1A01G262000.1";
chr1A	PGSBv1	exon	414368396	414368455	.	+	.	gene_id "TraesFLD1A01G262000"; transcript_id "TraesFLD1A01G262000.1"; ID "TraesFLD1A01G262000.1_exon_11"; Parent "TraesFLD1A01G262000.1";
chr1A	PGSBv1	exon	414368584	414368733	.	+	.	gene_id "TraesFLD1A01G262000"; transcript_id "TraesFLD1A01G262000.1"; ID "TraesFLD1A01G262000.1_exon_12"; Parent "TraesFLD1A01G262000.1";
chr1A	PGSBv1	exon	414368930	414369157	.	+	.	gene_id "TraesFLD1A01G262000"; transcript_id "TraesFLD1A01G262000.1"; ID "TraesFLD1A01G262000.1_exon_13"; Parent "TraesFLD1A01G262000.1";
chr1A	PGSBv1	exon	414374628	414374996	.	+	.	gene_id "TraesFLD1A01G262000"; transcript_id "TraesFLD1A01G262000.1"; ID "TraesFLD1A01G262000.1_exon_14"; Parent "TraesFLD1A01G262000.1";
chr1A	PGSBv1	exon	417180020	417180834	.	-	.	gene_id "TraesFLD1A01G263900"; transcript_id "TraesFLD1A01G263900.1"; ID "TraesFLD1A01G263900.1_exon_3"; Parent "TraesFLD1A01G263900.1";
chr1A	PGSBv1	exon	417180965	417181040	.	-	.	gene_id "TraesFLD1A01G263900"; transcript_id "TraesFLD1A01G263900.1"; ID "TraesFLD1A01G263900.1_exon_2"; Parent "TraesFLD1A01G263900.1";
chr1A	PGSBv1	exon	417181136	417181162	.	-	.	gene_id "TraesFLD1A01G263900"; transcript_id "TraesFLD1A01G263900.1"; ID "TraesFLD1A01G263900.1_exon_1"; Parent "TraesFLD1A01G263900.1";
chr1A	PGSBv1	exon	420823156	420823225	.	+	.	gene_id "TraesFLD1A01G265200"; transcript_id "TraesFLD1A01G265200.1"; ID "TraesFLD1A01G265200.1_exon_1"; Parent "TraesFLD1A01G265200.1";
chr1A	PGSBv1	exon	420823315	420823416	.	+	.	gene_id "TraesFLD1A01G265200"; transcript_id "TraesFLD1A01G265200.1"; ID "TraesFLD1A01G265200.1_exon_2"; Parent "TraesFLD1A01G265200.1";
chr1A	PGSBv1	exon	420823521	420823553	.	+	.	gene_id "TraesFLD1A01G265200"; transcript_id "TraesFLD1A01G265200.1"; ID "TraesFLD1A01G265200.1_exon_3"; Parent "TraesFLD1A01G265200.1";
chr1A	PGSBv1	exon	420823676	420823743	.	+	.	gene_id "TraesFLD1A01G265200"; transcript_id "TraesFLD1A01G265200.1"; ID "TraesFLD1A01G265200.1_exon_4"; Parent "TraesFLD1A01G265200.1";
chr1A	PGSBv1	exon	420824138	420824235	.	+	.	gene_id "TraesFLD1A01G265200"; transcript_id "TraesFLD1A01G265200.1"; ID "TraesFLD1A01G265200.1_exon_5"; Parent "TraesFLD1A01G265200.1";
chr1A	PGSBv1	exon	420824416	420824467	.	+	.	gene_id "TraesFLD1A01G265200"; transcript_id "TraesFLD1A01G265200.1"; ID "TraesFLD1A01G265200.1_exon_6"; Parent "TraesFLD1A01G265200.1";
chr1A	PGSBv1	exon	420826604	420826696	.	+	.	gene_id "TraesFLD1A01G265200"; transcript_id "TraesFLD1A01G265200.1"; ID "TraesFLD1A01G265200.1_exon_7"; Parent "TraesFLD1A01G265200.1";
chr1A	PGSBv1	exon	420827264	420827374	.	+	.	gene_id "TraesFLD1A01G265200"; transcript_id "TraesFLD1A01G265200.1"; ID "TraesFLD1A01G265200.1_exon_8"; Parent "TraesFLD1A01G265200.1";
chr1A	PGSBv1	exon	420828160	420828361	.	+	.	gene_id "TraesFLD1A01G265200"; transcript_id "TraesFLD1A01G265200.1"; ID "TraesFLD1A01G265200.1_exon_9"; Parent "TraesFLD1A01G265200.1";
chr1A	PGSBv1	exon	420828895	420829319	.	+	.	gene_id "TraesFLD1A01G265200"; transcript_id "TraesFLD1A01G265200.1"; ID "TraesFLD1A01G265200.1_exon_10"; Parent "TraesFLD1A01G265200.1";
chr1A	PGSBv1	exon	420829535	420829644	.	+	.	gene_id "TraesFLD1A01G265200"; transcript_id "TraesFLD1A01G265200.1"; ID "TraesFLD1A01G265200.1_exon_11"; Parent "TraesFLD1A01G265200.1";
chr1A	PGSBv1	exon	420829817	420829875	.	+	.	gene_id "TraesFLD1A01G265200"; transcript_id "TraesFLD1A01G265200.1"; ID "TraesFLD1A01G265200.1_exon_12"; Parent "TraesFLD1A01G265200.1";
chr1A	PGSBv1	exon	420830010	420830197	.	+	.	gene_id "TraesFLD1A01G265200"; transcript_id "TraesFLD1A01G265200.1"; ID "TraesFLD1A01G265200.1_exon_13"; Parent "TraesFLD1A01G265200.1";
chr1A	PGSBv1	exon	420830676	420830864	.	+	.	gene_id "TraesFLD1A01G265200"; transcript_id "TraesFLD1A01G265200.1"; ID "TraesFLD1A01G265200.1_exon_14"; Parent "TraesFLD1A01G265200.1";
chr1A	PGSBv1	exon	434462935	434463270	.	+	.	gene_id "TraesFLD1A01G269100"; transcript_id "TraesFLD1A01G269100.1"; ID "TraesFLD1A01G269100.1_exon_1"; Parent "TraesFLD1A01G269100.1";
chr1A	PGSBv1	exon	434463364	434464008	.	+	.	gene_id "TraesFLD1A01G269100"; transcript_id "TraesFLD1A01G269100.1"; ID "TraesFLD1A01G269100.1_exon_2"; Parent "TraesFLD1A01G269100.1";
chr1A	PGSBv1	exon	442170484	442170672	.	+	.	gene_id "TraesFLD1A01G274700"; transcript_id "TraesFLD1A01G274700.1"; ID "TraesFLD1A01G274700.1_exon_1"; Parent "TraesFLD1A01G274700.1";
chr1A	PGSBv1	exon	442171185	442172030	.	+	.	gene_id "TraesFLD1A01G274700"; transcript_id "TraesFLD1A01G274700.1"; ID "TraesFLD1A01G274700.1_exon_2"; Parent "TraesFLD1A01G274700.1";
chr1A	PGSBv1	exon	442172107	442172301	.	+	.	gene_id "TraesFLD1A01G274700"; transcript_id "TraesFLD1A01G274700.1"; ID "TraesFLD1A01G274700.1_exon_3"; Parent "TraesFLD1A01G274700.1";
chr1A	PGSBv1	exon	442172388	442172542	.	+	.	gene_id "TraesFLD1A01G274700"; transcript_id "TraesFLD1A01G274700.1"; ID "TraesFLD1A01G274700.1_exon_4"; Parent "TraesFLD1A01G274700.1";
chr1A	PGSBv1	exon	442173323	442173433	.	+	.	gene_id "TraesFLD1A01G274700"; transcript_id "TraesFLD1A01G274700.1"; ID "TraesFLD1A01G274700.1_exon_5"; Parent "TraesFLD1A01G274700.1";
chr1A	PGSBv1	exon	442174243	442174309	.	+	.	gene_id "TraesFLD1A01G274700"; transcript_id "TraesFLD1A01G274700.1"; ID "TraesFLD1A01G274700.1_exon_6"; Parent "TraesFLD1A01G274700.1";
chr1A	PGSBv1	exon	451977507	451977597	.	-	.	gene_id "TraesFLD1A01G281200"; transcript_id "TraesFLD1A01G281200.1"; ID "TraesFLD1A01G281200.1_exon_19"; Parent "TraesFLD1A01G281200.1";
chr1A	PGSBv1	exon	451977700	451977824	.	-	.	gene_id "TraesFLD1A01G281200"; transcript_id "TraesFLD1A01G281200.1"; ID "TraesFLD1A01G281200.1_exon_18"; Parent "TraesFLD1A01G281200.1";
chr1A	PGSBv1	exon	451977908	451978025	.	-	.	gene_id "TraesFLD1A01G281200"; transcript_id "TraesFLD1A01G281200.1"; ID "TraesFLD1A01G281200.1_exon_17"; Parent "TraesFLD1A01G281200.1";
chr1A	PGSBv1	exon	451978151	451978215	.	-	.	gene_id "TraesFLD1A01G281200"; transcript_id "TraesFLD1A01G281200.1"; ID "TraesFLD1A01G281200.1_exon_16"; Parent "TraesFLD1A01G281200.1";
chr1A	PGSBv1	exon	451978322	451978401	.	-	.	gene_id "TraesFLD1A01G281200"; transcript_id "TraesFLD1A01G281200.1"; ID "TraesFLD1A01G281200.1_exon_15"; Parent "TraesFLD1A01G281200.1";
chr1A	PGSBv1	exon	451978500	451978563	.	-	.	gene_id "TraesFLD1A01G281200"; transcript_id "TraesFLD1A01G281200.1"; ID "TraesFLD1A01G281200.1_exon_14"; Parent "TraesFLD1A01G281200.1";
chr1A	PGSBv1	exon	451980056	451980195	.	-	.	gene_id "TraesFLD1A01G281200"; transcript_id "TraesFLD1A01G281200.1"; ID "TraesFLD1A01G281200.1_exon_13"; Parent "TraesFLD1A01G281200.1";
chr1A	PGSBv1	exon	451980277	451980400	.	-	.	gene_id "TraesFLD1A01G281200"; transcript_id "TraesFLD1A01G281200.1"; ID "TraesFLD1A01G281200.1_exon_12"; Parent "TraesFLD1A01G281200.1";
chr1A	PGSBv1	exon	451980486	451980545	.	-	.	gene_id "TraesFLD1A01G281200"; transcript_id "TraesFLD1A01G281200.1"; ID "TraesFLD1A01G281200.1_exon_11"; Parent "TraesFLD1A01G281200.1";
chr1A	PGSBv1	exon	451980624	451980692	.	-	.	gene_id "TraesFLD1A01G281200"; transcript_id "TraesFLD1A01G281200.1"; ID "TraesFLD1A01G281200.1_exon_10"; Parent "TraesFLD1A01G281200.1";
chr1A	PGSBv1	exon	451980836	451980964	.	-	.	gene_id "TraesFLD1A01G281200"; transcript_id "TraesFLD1A01G281200.1"; ID "TraesFLD1A01G281200.1_exon_9"; Parent "TraesFLD1A01G281200.1";
chr1A	PGSBv1	exon	451982086	451982193	.	-	.	gene_id "TraesFLD1A01G281200"; transcript_id "TraesFLD1A01G281200.1"; ID "TraesFLD1A01G281200.1_exon_8"; Parent "TraesFLD1A01G281200.1";
chr1A	PGSBv1	exon	451982609	451982684	.	-	.	gene_id "TraesFLD1A01G281200"; transcript_id "TraesFLD1A01G281200.1"; ID "TraesFLD1A01G281200.1_exon_7"; Parent "TraesFLD1A01G281200.1";
chr1A	PGSBv1	exon	451983132	451983226	.	-	.	gene_id "TraesFLD1A01G281200"; transcript_id "TraesFLD1A01G281200.1"; ID "TraesFLD1A01G281200.1_exon_6"; Parent "TraesFLD1A01G281200.1";
chr1A	PGSBv1	exon	451985080	451985154	.	-	.	gene_id "TraesFLD1A01G281200"; transcript_id "TraesFLD1A01G281200.1"; ID "TraesFLD1A01G281200.1_exon_5"; Parent "TraesFLD1A01G281200.1";
chr1A	PGSBv1	exon	451985294	451985414	.	-	.	gene_id "TraesFLD1A01G281200"; transcript_id "TraesFLD1A01G281200.1"; ID "TraesFLD1A01G281200.1_exon_4"; Parent "TraesFLD1A01G281200.1";
chr1A	PGSBv1	exon	451985500	451985672	.	-	.	gene_id "TraesFLD1A01G281200"; transcript_id "TraesFLD1A01G281200.1"; ID "TraesFLD1A01G281200.1_exon_3"; Parent "TraesFLD1A01G281200.1";
chr1A	PGSBv1	exon	451986073	451986239	.	-	.	gene_id "TraesFLD1A01G281200"; transcript_id "TraesFLD1A01G281200.1"; ID "TraesFLD1A01G281200.1_exon_2"; Parent "TraesFLD1A01G281200.1";
chr1A	PGSBv1	exon	451986339	451986657	.	-	.	gene_id "TraesFLD1A01G281200"; transcript_id "TraesFLD1A01G281200.1"; ID "TraesFLD1A01G281200.1_exon_1"; Parent "TraesFLD1A01G281200.1";
chr1A	PGSBv1	exon	458410672	458410831	.	-	.	gene_id "TraesFLD1A01G287300"; transcript_id "TraesFLD1A01G287300.1"; ID "TraesFLD1A01G287300.1_exon_8"; Parent "TraesFLD1A01G287300.1";
chr1A	PGSBv1	exon	458411080	458411211	.	-	.	gene_id "TraesFLD1A01G287300"; transcript_id "TraesFLD1A01G287300.1"; ID "TraesFLD1A01G287300.1_exon_7"; Parent "TraesFLD1A01G287300.1";
chr1A	PGSBv1	exon	458411340	458411777	.	-	.	gene_id "TraesFLD1A01G287300"; transcript_id "TraesFLD1A01G287300.1"; ID "TraesFLD1A01G287300.1_exon_6"; Parent "TraesFLD1A01G287300.1";
chr1A	PGSBv1	exon	458411904	458412004	.	-	.	gene_id "TraesFLD1A01G287300"; transcript_id "TraesFLD1A01G287300.1"; ID "TraesFLD1A01G287300.1_exon_5"; Parent "TraesFLD1A01G287300.1";
chr1A	PGSBv1	exon	458412604	458412704	.	-	.	gene_id "TraesFLD1A01G287300"; transcript_id "TraesFLD1A01G287300.1"; ID "TraesFLD1A01G287300.1_exon_4"; Parent "TraesFLD1A01G287300.1";
chr1A	PGSBv1	exon	458412801	458412904	.	-	.	gene_id "TraesFLD1A01G287300"; transcript_id "TraesFLD1A01G287300.1"; ID "TraesFLD1A01G287300.1_exon_3"; Parent "TraesFLD1A01G287300.1";
chr1A	PGSBv1	exon	458413072	458413166	.	-	.	gene_id "TraesFLD1A01G287300"; transcript_id "TraesFLD1A01G287300.1"; ID "TraesFLD1A01G287300.1_exon_2"; Parent "TraesFLD1A01G287300.1";
chr1A	PGSBv1	exon	458413254	458413532	.	-	.	gene_id "TraesFLD1A01G287300"; transcript_id "TraesFLD1A01G287300.1"; ID "TraesFLD1A01G287300.1_exon_1"; Parent "TraesFLD1A01G287300.1";
chr1A	PGSBv1	exon	462040869	462041807	.	-	.	gene_id "TraesFLD1A01G290400"; transcript_id "TraesFLD1A01G290400.1"; ID "TraesFLD1A01G290400.1_exon_1"; Parent "TraesFLD1A01G290400.1";
chr1A	PGSBv1	exon	462807652	462808470	.	+	.	gene_id "TraesFLD1A01G291300"; transcript_id "TraesFLD1A01G291300.1"; ID "TraesFLD1A01G291300.1_exon_1"; Parent "TraesFLD1A01G291300.1";
chr1A	PGSBv1	exon	474336912	474337392	.	-	.	gene_id "TraesFLD1A01G301000"; transcript_id "TraesFLD1A01G301000.1"; ID "TraesFLD1A01G301000.1_exon_2"; Parent "TraesFLD1A01G301000.1";
chr1A	PGSBv1	exon	474337492	474337754	.	-	.	gene_id "TraesFLD1A01G301000"; transcript_id "TraesFLD1A01G301000.1"; ID "TraesFLD1A01G301000.1_exon_1"; Parent "TraesFLD1A01G301000.1";
chr1A	PGSBv1	exon	485231282	485232034	.	+	.	gene_id "TraesFLD1A01G311200"; transcript_id "TraesFLD1A01G311200.1"; ID "TraesFLD1A01G311200.1_exon_1"; Parent "TraesFLD1A01G311200.1";
chr1A	PGSBv1	exon	485237846	485238736	.	+	.	gene_id "TraesFLD1A01G311200"; transcript_id "TraesFLD1A01G311200.1"; ID "TraesFLD1A01G311200.1_exon_2"; Parent "TraesFLD1A01G311200.1";
chr1A	PGSBv1	exon	505737082	505737385	.	-	.	gene_id "TraesFLD1A01G334000"; transcript_id "TraesFLD1A01G334000.1"; ID "TraesFLD1A01G334000.1_exon_3"; Parent "TraesFLD1A01G334000.1";
chr1A	PGSBv1	exon	505737679	505737991	.	-	.	gene_id "TraesFLD1A01G334000"; transcript_id "TraesFLD1A01G334000.1"; ID "TraesFLD1A01G334000.1_exon_2"; Parent "TraesFLD1A01G334000.1";
chr1A	PGSBv1	exon	505738090	505738228	.	-	.	gene_id "TraesFLD1A01G334000"; transcript_id "TraesFLD1A01G334000.1"; ID "TraesFLD1A01G334000.1_exon_1"; Parent "TraesFLD1A01G334000.1";
chr1A	PGSBv1	exon	509175438	509176235	.	-	.	gene_id "TraesFLD1A01G340400"; transcript_id "TraesFLD1A01G340400.1"; ID "TraesFLD1A01G340400.1_exon_1"; Parent "TraesFLD1A01G340400.1";
chr1A	PGSBv1	exon	512245986	512246165	.	-	.	gene_id "TraesFLD1A01G345100"; transcript_id "TraesFLD1A01G345100.1"; ID "TraesFLD1A01G345100.1_exon_2"; Parent "TraesFLD1A01G345100.1";
chr1A	PGSBv1	exon	512246271	512246414	.	-	.	gene_id "TraesFLD1A01G345100"; transcript_id "TraesFLD1A01G345100.1"; ID "TraesFLD1A01G345100.1_exon_1"; Parent "TraesFLD1A01G345100.1";
chr1A	PGSBv1	exon	520943048	520944076	.	-	.	gene_id "TraesFLD1A01G354600"; transcript_id "TraesFLD1A01G354600.1"; ID "TraesFLD1A01G354600.1_exon_1"; Parent "TraesFLD1A01G354600.1";
chr1A	PGSBv1	exon	529798034	529799032	.	+	.	gene_id "TraesFLD1A01G366800"; transcript_id "TraesFLD1A01G366800.1"; ID "TraesFLD1A01G366800.1_exon_1"; Parent "TraesFLD1A01G366800.1";
chr1A	PGSBv1	exon	532007662	532008579	.	+	.	gene_id "TraesFLD1A01G371000"; transcript_id "TraesFLD1A01G371000.1"; ID "TraesFLD1A01G371000.1_exon_1"; Parent "TraesFLD1A01G371000.1";
chr1A	PGSBv1	exon	532008782	532009390	.	+	.	gene_id "TraesFLD1A01G371000"; transcript_id "TraesFLD1A01G371000.1"; ID "TraesFLD1A01G371000.1_exon_2"; Parent "TraesFLD1A01G371000.1";
chr1A	PGSBv1	exon	551583018	551583281	.	+	.	gene_id "TraesFLD1A01G398600"; transcript_id "TraesFLD1A01G398600.1"; ID "TraesFLD1A01G398600.1_exon_1"; Parent "TraesFLD1A01G398600.1";
chr1A	PGSBv1	exon	551583380	551583502	.	+	.	gene_id "TraesFLD1A01G398600"; transcript_id "TraesFLD1A01G398600.1"; ID "TraesFLD1A01G398600.1_exon_2"; Parent "TraesFLD1A01G398600.1";
chr1A	PGSBv1	exon	551584516	551584683	.	+	.	gene_id "TraesFLD1A01G398600"; transcript_id "TraesFLD1A01G398600.1"; ID "TraesFLD1A01G398600.1_exon_3"; Parent "TraesFLD1A01G398600.1";
chr1A	PGSBv1	exon	551584769	551586451	.	+	.	gene_id "TraesFLD1A01G398600"; transcript_id "TraesFLD1A01G398600.1"; ID "TraesFLD1A01G398600.1_exon_4"; Parent "TraesFLD1A01G398600.1";
chr1A	PGSBv1	exon	553910177	553910521	.	+	.	gene_id "TraesFLD1A01G402300"; transcript_id "TraesFLD1A01G402300.1"; ID "TraesFLD1A01G402300.1_exon_1"; Parent "TraesFLD1A01G402300.1";
chr1A	PGSBv1	exon	561030315	561030643	.	-	.	gene_id "TraesFLD1A01G418700"; transcript_id "TraesFLD1A01G418700.1"; ID "TraesFLD1A01G418700.1_exon_8"; Parent "TraesFLD1A01G418700.1";
chr1A	PGSBv1	exon	561030747	561030896	.	-	.	gene_id "TraesFLD1A01G418700"; transcript_id "TraesFLD1A01G418700.1"; ID "TraesFLD1A01G418700.1_exon_7"; Parent "TraesFLD1A01G418700.1";
chr1A	PGSBv1	exon	561030981	561031129	.	-	.	gene_id "TraesFLD1A01G418700"; transcript_id "TraesFLD1A01G418700.1"; ID "TraesFLD1A01G418700.1_exon_6"; Parent "TraesFLD1A01G418700.1";
chr1A	PGSBv1	exon	561031299	561031551	.	-	.	gene_id "TraesFLD1A01G418700"; transcript_id "TraesFLD1A01G418700.1"; ID "TraesFLD1A01G418700.1_exon_5"; Parent "TraesFLD1A01G418700.1";
chr1A	PGSBv1	exon	561031632	561031819	.	-	.	gene_id "TraesFLD1A01G418700"; transcript_id "TraesFLD1A01G418700.1"; ID "TraesFLD1A01G418700.1_exon_4"; Parent "TraesFLD1A01G418700.1";
chr1A	PGSBv1	exon	561032717	561032874	.	-	.	gene_id "TraesFLD1A01G418700"; transcript_id "TraesFLD1A01G418700.1"; ID "TraesFLD1A01G418700.1_exon_3"; Parent "TraesFLD1A01G418700.1";
chr1A	PGSBv1	exon	561033281	561033495	.	-	.	gene_id "TraesFLD1A01G418700"; transcript_id "TraesFLD1A01G418700.1"; ID "TraesFLD1A01G418700.1_exon_2"; Parent "TraesFLD1A01G418700.1";
chr1A	PGSBv1	exon	561033593	561033797	.	-	.	gene_id "TraesFLD1A01G418700"; transcript_id "TraesFLD1A01G418700.1"; ID "TraesFLD1A01G418700.1_exon_1"; Parent "TraesFLD1A01G418700.1";
chr1A	PGSBv1	exon	564350226	564350336	.	-	.	gene_id "TraesFLD1A01G425400"; transcript_id "TraesFLD1A01G425400.1"; ID "TraesFLD1A01G425400.1_exon_1"; Parent "TraesFLD1A01G425400.1";
chr1A	PGSBv1	exon	564368882	564369742	.	+	.	gene_id "TraesFLD1A01G425800"; transcript_id "TraesFLD1A01G425800.1"; ID "TraesFLD1A01G425800.1_exon_1"; Parent "TraesFLD1A01G425800.1";
chr1A	PGSBv1	exon	564378324	564378821	.	-	.	gene_id "TraesFLD1A01G426100"; transcript_id "TraesFLD1A01G426100.1"; ID "TraesFLD1A01G426100.1_exon_1"; Parent "TraesFLD1A01G426100.1";
chr1A	PGSBv1	exon	568574885	568575057	.	+	.	gene_id "TraesFLD1A01G433400"; transcript_id "TraesFLD1A01G433400.1"; ID "TraesFLD1A01G433400.1_exon_1"; Parent "TraesFLD1A01G433400.1";
chr1A	PGSBv1	exon	568575964	568576107	.	+	.	gene_id "TraesFLD1A01G433400"; transcript_id "TraesFLD1A01G433400.1"; ID "TraesFLD1A01G433400.1_exon_2"; Parent "TraesFLD1A01G433400.1";
chr1A	PGSBv1	exon	568576190	568576239	.	+	.	gene_id "TraesFLD1A01G433400"; transcript_id "TraesFLD1A01G433400.1"; ID "TraesFLD1A01G433400.1_exon_3"; Parent "TraesFLD1A01G433400.1";
chr1A	PGSBv1	exon	568577064	568577102	.	+	.	gene_id "TraesFLD1A01G433400"; transcript_id "TraesFLD1A01G433400.1"; ID "TraesFLD1A01G433400.1_exon_4"; Parent "TraesFLD1A01G433400.1";
chr1A	PGSBv1	exon	568577245	568577273	.	+	.	gene_id "TraesFLD1A01G433400"; transcript_id "TraesFLD1A01G433400.1"; ID "TraesFLD1A01G433400.1_exon_5"; Parent "TraesFLD1A01G433400.1";
chr1A	PGSBv1	exon	568577367	568577429	.	+	.	gene_id "TraesFLD1A01G433400"; transcript_id "TraesFLD1A01G433400.1"; ID "TraesFLD1A01G433400.1_exon_6"; Parent "TraesFLD1A01G433400.1";
chr1A	PGSBv1	exon	568577732	568577835	.	+	.	gene_id "TraesFLD1A01G433400"; transcript_id "TraesFLD1A01G433400.1"; ID "TraesFLD1A01G433400.1_exon_7"; Parent "TraesFLD1A01G433400.1";
chr1A	PGSBv1	exon	568577913	568578399	.	+	.	gene_id "TraesFLD1A01G433400"; transcript_id "TraesFLD1A01G433400.1"; ID "TraesFLD1A01G433400.1_exon_8"; Parent "TraesFLD1A01G433400.1";
chr1A	PGSBv1	exon	583603109	583603207	.	+	.	gene_id "TraesFLD1A01G455400"; transcript_id "TraesFLD1A01G455400.1"; ID "TraesFLD1A01G455400.1_exon_1"; Parent "TraesFLD1A01G455400.1";
chr1A	PGSBv1	exon	583603295	583603369	.	+	.	gene_id "TraesFLD1A01G455400"; transcript_id "TraesFLD1A01G455400.1"; ID "TraesFLD1A01G455400.1_exon_2"; Parent "TraesFLD1A01G455400.1";
chr1A	PGSBv1	exon	583603881	583603937	.	+	.	gene_id "TraesFLD1A01G455400"; transcript_id "TraesFLD1A01G455400.1"; ID "TraesFLD1A01G455400.1_exon_3"; Parent "TraesFLD1A01G455400.1";
chr1A	PGSBv1	exon	583604066	583604229	.	+	.	gene_id "TraesFLD1A01G455400"; transcript_id "TraesFLD1A01G455400.1"; ID "TraesFLD1A01G455400.1_exon_4"; Parent "TraesFLD1A01G455400.1";
chr1A	PGSBv1	exon	583604660	583604794	.	+	.	gene_id "TraesFLD1A01G455400"; transcript_id "TraesFLD1A01G455400.1"; ID "TraesFLD1A01G455400.1_exon_5"; Parent "TraesFLD1A01G455400.1";
chr1A	PGSBv1	exon	583604911	583605013	.	+	.	gene_id "TraesFLD1A01G455400"; transcript_id "TraesFLD1A01G455400.1"; ID "TraesFLD1A01G455400.1_exon_6"; Parent "TraesFLD1A01G455400.1";
chr1A	PGSBv1	exon	583605293	583605392	.	+	.	gene_id "TraesFLD1A01G455400"; transcript_id "TraesFLD1A01G455400.1"; ID "TraesFLD1A01G455400.1_exon_7"; Parent "TraesFLD1A01G455400.1";
chr1A	PGSBv1	exon	583605506	583605711	.	+	.	gene_id "TraesFLD1A01G455400"; transcript_id "TraesFLD1A01G455400.1"; ID "TraesFLD1A01G455400.1_exon_8"; Parent "TraesFLD1A01G455400.1";
chr1A	PGSBv1	exon	588106885	588106906	.	-	.	gene_id "TraesFLD1A01G465100"; transcript_id "TraesFLD1A01G465100.1"; ID "TraesFLD1A01G465100.1_exon_2"; Parent "TraesFLD1A01G465100.1";
chr1A	PGSBv1	exon	588106992	588107272	.	-	.	gene_id "TraesFLD1A01G465100"; transcript_id "TraesFLD1A01G465100.1"; ID "TraesFLD1A01G465100.1_exon_1"; Parent "TraesFLD1A01G465100.1";
chr1A	PGSBv1	exon	588167380	588167401	.	-	.	gene_id "TraesFLD1A01G465200"; transcript_id "TraesFLD1A01G465200.1"; ID "TraesFLD1A01G465200.1_exon_2"; Parent "TraesFLD1A01G465200.1";
chr1A	PGSBv1	exon	588167480	588167748	.	-	.	gene_id "TraesFLD1A01G465200"; transcript_id "TraesFLD1A01G465200.1"; ID "TraesFLD1A01G465200.1_exon_1"; Parent "TraesFLD1A01G465200.1";
chr1A	PGSBv1	exon	593223080	593223203	.	+	.	gene_id "TraesFLD1A01G474800"; transcript_id "TraesFLD1A01G474800.1"; ID "TraesFLD1A01G474800.1_exon_1"; Parent "TraesFLD1A01G474800.1";
chr1A	PGSBv1	exon	593223299	593224722	.	+	.	gene_id "TraesFLD1A01G474800"; transcript_id "TraesFLD1A01G474800.1"; ID "TraesFLD1A01G474800.1_exon_2"; Parent "TraesFLD1A01G474800.1";
chr1B	PGSBv1	exon	32819358	32819735	.	-	.	gene_id "TraesFLD1B01G057400"; transcript_id "TraesFLD1B01G057400.1"; ID "TraesFLD1B01G057400.1_exon_3"; Parent "TraesFLD1B01G057400.1";
chr1B	PGSBv1	exon	32819819	32820796	.	-	.	gene_id "TraesFLD1B01G057400"; transcript_id "TraesFLD1B01G057400.1"; ID "TraesFLD1B01G057400.1_exon_2"; Parent "TraesFLD1B01G057400.1";
chr1B	PGSBv1	exon	32822089	32823297	.	-	.	gene_id "TraesFLD1B01G057400"; transcript_id "TraesFLD1B01G057400.1"; ID "TraesFLD1B01G057400.1_exon_1"; Parent "TraesFLD1B01G057400.1";
chr1B	PGSBv1	exon	37751994	37753397	.	-	.	gene_id "TraesFLD1B01G061300"; transcript_id "TraesFLD1B01G061300.1"; ID "TraesFLD1B01G061300.1_exon_1"; Parent "TraesFLD1B01G061300.1";
chr1B	PGSBv1	exon	45073032	45073162	.	-	.	gene_id "TraesFLD1B01G065700"; transcript_id "TraesFLD1B01G065700.1"; ID "TraesFLD1B01G065700.1_exon_4"; Parent "TraesFLD1B01G065700.1";
chr1B	PGSBv1	exon	45073462	45073807	.	-	.	gene_id "TraesFLD1B01G065700"; transcript_id "TraesFLD1B01G065700.1"; ID "TraesFLD1B01G065700.1_exon_3"; Parent "TraesFLD1B01G065700.1";
chr1B	PGSBv1	exon	45074204	45074338	.	-	.	gene_id "TraesFLD1B01G065700"; transcript_id "TraesFLD1B01G065700.1"; ID "TraesFLD1B01G065700.1_exon_2"; Parent "TraesFLD1B01G065700.1";
chr1B	PGSBv1	exon	45074471	45075448	.	-	.	gene_id "TraesFLD1B01G065700"; transcript_id "TraesFLD1B01G065700.1"; ID "TraesFLD1B01G065700.1_exon_1"; Parent "TraesFLD1B01G065700.1";
chr1B	PGSBv1	exon	51521069	51521647	.	-	.	gene_id "TraesFLD1B01G070300"; transcript_id "TraesFLD1B01G070300.1"; ID "TraesFLD1B01G070300.1_exon_8"; Parent "TraesFLD1B01G070300.1";
chr1B	PGSBv1	exon	51521748	51521976	.	-	.	gene_id "TraesFLD1B01G070300"; transcript_id "TraesFLD1B01G070300.1"; ID "TraesFLD1B01G070300.1_exon_7"; Parent "TraesFLD1B01G070300.1";
chr1B	PGSBv1	exon	51522186	51522295	.	-	.	gene_id "TraesFLD1B01G070300"; transcript_id "TraesFLD1B01G070300.1"; ID "TraesFLD1B01G070300.1_exon_6"; Parent "TraesFLD1B01G070300.1";
chr1B	PGSBv1	exon	51522956	51523333	.	-	.	gene_id "TraesFLD1B01G070300"; transcript_id "TraesFLD1B01G070300.1"; ID "TraesFLD1B01G070300.1_exon_5"; Parent "TraesFLD1B01G070300.1";
chr1B	PGSBv1	exon	51523510	51523788	.	-	.	gene_id "TraesFLD1B01G070300"; transcript_id "TraesFLD1B01G070300.1"; ID "TraesFLD1B01G070300.1_exon_4"; Parent "TraesFLD1B01G070300.1";
chr1B	PGSBv1	exon	51523905	51524026	.	-	.	gene_id "TraesFLD1B01G070300"; transcript_id "TraesFLD1B01G070300.1"; ID "TraesFLD1B01G070300.1_exon_3"; Parent "TraesFLD1B01G070300.1";
chr1B	PGSBv1	exon	51524154	51524223	.	-	.	gene_id "TraesFLD1B01G070300"; transcript_id "TraesFLD1B01G070300.1"; ID "TraesFLD1B01G070300.1_exon_2"; Parent "TraesFLD1B01G070300.1";
chr1B	PGSBv1	exon	51524449	51525855	.	-	.	gene_id "TraesFLD1B01G070300"; transcript_id "TraesFLD1B01G070300.1"; ID "TraesFLD1B01G070300.1_exon_1"; Parent "TraesFLD1B01G070300.1";
chr1B	PGSBv1	exon	55797676	55797791	.	-	.	gene_id "TraesFLD1B01G073800"; transcript_id "TraesFLD1B01G073800.1"; ID "TraesFLD1B01G073800.1_exon_2"; Parent "TraesFLD1B01G073800.1";
chr1B	PGSBv1	exon	55797875	55798277	.	-	.	gene_id "TraesFLD1B01G073800"; transcript_id "TraesFLD1B01G073800.1"; ID "TraesFLD1B01G073800.1_exon_1"; Parent "TraesFLD1B01G073800.1";
chr1B	PGSBv1	exon	73324497	73325225	.	-	.	gene_id "TraesFLD1B01G092900"; transcript_id "TraesFLD1B01G092900.1"; ID "TraesFLD1B01G092900.1_exon_5"; Parent "TraesFLD1B01G092900.1";
chr1B	PGSBv1	exon	73325322	73325441	.	-	.	gene_id "TraesFLD1B01G092900"; transcript_id "TraesFLD1B01G092900.1"; ID "TraesFLD1B01G092900.1_exon_4"; Parent "TraesFLD1B01G092900.1";
chr1B	PGSBv1	exon	73325676	73325891	.	-	.	gene_id "TraesFLD1B01G092900"; transcript_id "TraesFLD1B01G092900.1"; ID "TraesFLD1B01G092900.1_exon_3"; Parent "TraesFLD1B01G092900.1";
chr1B	PGSBv1	exon	73326804	73327100	.	-	.	gene_id "TraesFLD1B01G092900"; transcript_id "TraesFLD1B01G092900.1"; ID "TraesFLD1B01G092900.1_exon_2"; Parent "TraesFLD1B01G092900.1";
chr1B	PGSBv1	exon	73327627	73327701	.	-	.	gene_id "TraesFLD1B01G092900"; transcript_id "TraesFLD1B01G092900.1"; ID "TraesFLD1B01G092900.1_exon_1"; Parent "TraesFLD1B01G092900.1";
chr1B	PGSBv1	exon	80258487	80258557	.	+	.	gene_id "TraesFLD1B01G098600"; transcript_id "TraesFLD1B01G098600.1"; ID "TraesFLD1B01G098600.1_exon_1"; Parent "TraesFLD1B01G098600.1";
chr1B	PGSBv1	exon	80258677	80259070	.	+	.	gene_id "TraesFLD1B01G098600"; transcript_id "TraesFLD1B01G098600.1"; ID "TraesFLD1B01G098600.1_exon_2"; Parent "TraesFLD1B01G098600.1";
chr1B	PGSBv1	exon	97922858	97923342	.	+	.	gene_id "TraesFLD1B01G103100"; transcript_id "TraesFLD1B01G103100.1"; ID "TraesFLD1B01G103100.1_exon_1"; Parent "TraesFLD1B01G103100.1";
chr1B	PGSBv1	exon	97923448	97923784	.	+	.	gene_id "TraesFLD1B01G103100"; transcript_id "TraesFLD1B01G103100.1"; ID "TraesFLD1B01G103100.1_exon_2"; Parent "TraesFLD1B01G103100.1";
chr1B	PGSBv1	exon	97927477	97927731	.	+	.	gene_id "TraesFLD1B01G103100"; transcript_id "TraesFLD1B01G103100.1"; ID "TraesFLD1B01G103100.1_exon_3"; Parent "TraesFLD1B01G103100.1";
chr1B	PGSBv1	exon	126858144	126858284	.	+	.	gene_id "TraesFLD1B01G119900"; transcript_id "TraesFLD1B01G119900.1"; ID "TraesFLD1B01G119900.1_exon_1"; Parent "TraesFLD1B01G119900.1";
chr1B	PGSBv1	exon	126858655	126858813	.	+	.	gene_id "TraesFLD1B01G119900"; transcript_id "TraesFLD1B01G119900.1"; ID "TraesFLD1B01G119900.1_exon_2"; Parent "TraesFLD1B01G119900.1";
chr1B	PGSBv1	exon	126858897	126859016	.	+	.	gene_id "TraesFLD1B01G119900"; transcript_id "TraesFLD1B01G119900.1"; ID "TraesFLD1B01G119900.1_exon_3"; Parent "TraesFLD1B01G119900.1";
chr1B	PGSBv1	exon	149828993	149829094	.	-	.	gene_id "TraesFLD1B01G134800"; transcript_id "TraesFLD1B01G134800.1"; ID "TraesFLD1B01G134800.1_exon_18"; Parent "TraesFLD1B01G134800.1";
chr1B	PGSBv1	exon	149829591	149829758	.	-	.	gene_id "TraesFLD1B01G134800"; transcript_id "TraesFLD1B01G134800.1"; ID "TraesFLD1B01G134800.1_exon_17"; Parent "TraesFLD1B01G134800.1";
chr1B	PGSBv1	exon	149829859	149830077	.	-	.	gene_id "TraesFLD1B01G134800"; transcript_id "TraesFLD1B01G134800.1"; ID "TraesFLD1B01G134800.1_exon_16"; Parent "TraesFLD1B01G134800.1";
chr1B	PGSBv1	exon	149830170	149830313	.	-	.	gene_id "TraesFLD1B01G134800"; transcript_id "TraesFLD1B01G134800.1"; ID "TraesFLD1B01G134800.1_exon_15"; Parent "TraesFLD1B01G134800.1";
chr1B	PGSBv1	exon	149830475	149830757	.	-	.	gene_id "TraesFLD1B01G134800"; transcript_id "TraesFLD1B01G134800.1"; ID "TraesFLD1B01G134800.1_exon_14"; Parent "TraesFLD1B01G134800.1";
chr1B	PGSBv1	exon	149830877	149830932	.	-	.	gene_id "TraesFLD1B01G134800"; transcript_id "TraesFLD1B01G134800.1"; ID "TraesFLD1B01G134800.1_exon_13"; Parent "TraesFLD1B01G134800.1";
chr1B	PGSBv1	exon	149831009	149831158	.	-	.	gene_id "TraesFLD1B01G134800"; transcript_id "TraesFLD1B01G134800.1"; ID "TraesFLD1B01G134800.1_exon_12"; Parent "TraesFLD1B01G134800.1";
chr1B	PGSBv1	exon	149831245	149831331	.	-	.	gene_id "TraesFLD1B01G134800"; transcript_id "TraesFLD1B01G134800.1"; ID "TraesFLD1B01G134800.1_exon_11"; Parent "TraesFLD1B01G134800.1";
chr1B	PGSBv1	exon	149831401	149831436	.	-	.	gene_id "TraesFLD1B01G134800"; transcript_id "TraesFLD1B01G134800.1"; ID "TraesFLD1B01G134800.1_exon_10"; Parent "TraesFLD1B01G134800.1";
chr1B	PGSBv1	exon	149831888	149831950	.	-	.	gene_id "TraesFLD1B01G134800"; transcript_id "TraesFLD1B01G134800.1"; ID "TraesFLD1B01G134800.1_exon_9"; Parent "TraesFLD1B01G134800.1";
chr1B	PGSBv1	exon	149832039	149832119	.	-	.	gene_id "TraesFLD1B01G134800"; transcript_id "TraesFLD1B01G134800.1"; ID "TraesFLD1B01G134800.1_exon_8"; Parent "TraesFLD1B01G134800.1";
chr1B	PGSBv1	exon	149832199	149832288	.	-	.	gene_id "TraesFLD1B01G134800"; transcript_id "TraesFLD1B01G134800.1"; ID "TraesFLD1B01G134800.1_exon_7"; Parent "TraesFLD1B01G134800.1";
chr1B	PGSBv1	exon	149832383	149832460	.	-	.	gene_id "TraesFLD1B01G134800"; transcript_id "TraesFLD1B01G134800.1"; ID "TraesFLD1B01G134800.1_exon_6"; Parent "TraesFLD1B01G134800.1";
chr1B	PGSBv1	exon	149832559	149832762	.	-	.	gene_id "TraesFLD1B01G134800"; transcript_id "TraesFLD1B01G134800.1"; ID "TraesFLD1B01G134800.1_exon_5"; Parent "TraesFLD1B01G134800.1";
chr1B	PGSBv1	exon	149832848	149832895	.	-	.	gene_id "TraesFLD1B01G134800"; transcript_id "TraesFLD1B01G134800.1"; ID "TraesFLD1B01G134800.1_exon_4"; Parent "TraesFLD1B01G134800.1";
chr1B	PGSBv1	exon	149832982	149833167	.	-	.	gene_id "TraesFLD1B01G134800"; transcript_id "TraesFLD1B01G134800.1"; ID "TraesFLD1B01G134800.1_exon_3"; Parent "TraesFLD1B01G134800.1";
chr1B	PGSBv1	exon	149834286	149834385	.	-	.	gene_id "TraesFLD1B01G134800"; transcript_id "TraesFLD1B01G134800.1"; ID "TraesFLD1B01G134800.1_exon_2"; Parent "TraesFLD1B01G134800.1";
chr1B	PGSBv1	exon	149834507	149834652	.	-	.	gene_id "TraesFLD1B01G134800"; transcript_id "TraesFLD1B01G134800.1"; ID "TraesFLD1B01G134800.1_exon_1"; Parent "TraesFLD1B01G134800.1";
chr1B	PGSBv1	exon	186584660	186584691	.	+	.	gene_id "TraesFLD1B01G154800"; transcript_id "TraesFLD1B01G154800.1"; ID "TraesFLD1B01G154800.1_exon_1"; Parent "TraesFLD1B01G154800.1";
chr1B	PGSBv1	exon	186584788	186584879	.	+	.	gene_id "TraesFLD1B01G154800"; transcript_id "TraesFLD1B01G154800.1"; ID "TraesFLD1B01G154800.1_exon_2"; Parent "TraesFLD1B01G154800.1";
chr1B	PGSBv1	exon	186584978	186585068	.	+	.	gene_id "TraesFLD1B01G154800"; transcript_id "TraesFLD1B01G154800.1"; ID "TraesFLD1B01G154800.1_exon_3"; Parent "TraesFLD1B01G154800.1";
chr1B	PGSBv1	exon	186586837	186586867	.	+	.	gene_id "TraesFLD1B01G154800"; transcript_id "TraesFLD1B01G154800.1"; ID "TraesFLD1B01G154800.1_exon_4"; Parent "TraesFLD1B01G154800.1";
chr1B	PGSBv1	exon	192345525	192346857	.	+	.	gene_id "TraesFLD1B01G157200"; transcript_id "TraesFLD1B01G157200.1"; ID "TraesFLD1B01G157200.1_exon_1"; Parent "TraesFLD1B01G157200.1";
chr1B	PGSBv1	exon	196628878	196629288	.	+	.	gene_id "TraesFLD1B01G158500"; transcript_id "TraesFLD1B01G158500.1"; ID "TraesFLD1B01G158500.1_exon_1"; Parent "TraesFLD1B01G158500.1";
chr1B	PGSBv1	exon	230803040	230803135	.	+	.	gene_id "TraesFLD1B01G168100"; transcript_id "TraesFLD1B01G168100.1"; ID "TraesFLD1B01G168100.1_exon_1"; Parent "TraesFLD1B01G168100.1";
chr1B	PGSBv1	exon	230803264	230803295	.	+	.	gene_id "TraesFLD1B01G168100"; transcript_id "TraesFLD1B01G168100.1"; ID "TraesFLD1B01G168100.1_exon_2"; Parent "TraesFLD1B01G168100.1";
chr1B	PGSBv1	exon	230831475	230831572	.	+	.	gene_id "TraesFLD1B01G168100"; transcript_id "TraesFLD1B01G168100.1"; ID "TraesFLD1B01G168100.1_exon_3"; Parent "TraesFLD1B01G168100.1";
chr1B	PGSBv1	exon	230831943	230832025	.	+	.	gene_id "TraesFLD1B01G168100"; transcript_id "TraesFLD1B01G168100.1"; ID "TraesFLD1B01G168100.1_exon_4"; Parent "TraesFLD1B01G168100.1";
chr1B	PGSBv1	exon	230832766	230832843	.	+	.	gene_id "TraesFLD1B01G168100"; transcript_id "TraesFLD1B01G168100.1"; ID "TraesFLD1B01G168100.1_exon_5"; Parent "TraesFLD1B01G168100.1";
chr1B	PGSBv1	exon	230832948	230833043	.	+	.	gene_id "TraesFLD1B01G168100"; transcript_id "TraesFLD1B01G168100.1"; ID "TraesFLD1B01G168100.1_exon_6"; Parent "TraesFLD1B01G168100.1";
chr1B	PGSBv1	exon	230833165	230833425	.	+	.	gene_id "TraesFLD1B01G168100"; transcript_id "TraesFLD1B01G168100.1"; ID "TraesFLD1B01G168100.1_exon_7"; Parent "TraesFLD1B01G168100.1";
chr1B	PGSBv1	exon	250668160	250668435	.	+	.	gene_id "TraesFLD1B01G170700"; transcript_id "TraesFLD1B01G170700.1"; ID "TraesFLD1B01G170700.1_exon_1"; Parent "TraesFLD1B01G170700.1";
chr1B	PGSBv1	exon	250668543	250669670	.	+	.	gene_id "TraesFLD1B01G170700"; transcript_id "TraesFLD1B01G170700.1"; ID "TraesFLD1B01G170700.1_exon_2"; Parent "TraesFLD1B01G170700.1";
chr1B	PGSBv1	exon	266877832	266878416	.	+	.	gene_id "TraesFLD1B01G173200"; transcript_id "TraesFLD1B01G173200.1"; ID "TraesFLD1B01G173200.1_exon_1"; Parent "TraesFLD1B01G173200.1";
chr1B	PGSBv1	exon	282178269	282178976	.	-	.	gene_id "TraesFLD1B01G176400"; transcript_id "TraesFLD1B01G176400.1"; ID "TraesFLD1B01G176400.1_exon_3"; Parent "TraesFLD1B01G176400.1";
chr1B	PGSBv1	exon	282179071	282179544	.	-	.	gene_id "TraesFLD1B01G176400"; transcript_id "TraesFLD1B01G176400.1"; ID "TraesFLD1B01G176400.1_exon_2"; Parent "TraesFLD1B01G176400.1";
chr1B	PGSBv1	exon	282179642	282180010	.	-	.	gene_id "TraesFLD1B01G176400"; transcript_id "TraesFLD1B01G176400.1"; ID "TraesFLD1B01G176400.1_exon_1"; Parent "TraesFLD1B01G176400.1";
chr1B	PGSBv1	exon	286801638	286802455	.	+	.	gene_id "TraesFLD1B01G177800"; transcript_id "TraesFLD1B01G177800.1"; ID "TraesFLD1B01G177800.1_exon_1"; Parent "TraesFLD1B01G177800.1";
chr1B	PGSBv1	exon	286803981	286803995	.	+	.	gene_id "TraesFLD1B01G177800"; transcript_id "TraesFLD1B01G177800.1"; ID "TraesFLD1B01G177800.1_exon_2"; Parent "TraesFLD1B01G177800.1";
chr1B	PGSBv1	exon	315251331	315251548	.	+	.	gene_id "TraesFLD1B01G186700"; transcript_id "TraesFLD1B01G186700.1"; ID "TraesFLD1B01G186700.1_exon_1"; Parent "TraesFLD1B01G186700.1";
chr1B	PGSBv1	exon	315252774	315252942	.	+	.	gene_id "TraesFLD1B01G186700"; transcript_id "TraesFLD1B01G186700.1"; ID "TraesFLD1B01G186700.1_exon_2"; Parent "TraesFLD1B01G186700.1";
chr1B	PGSBv1	exon	315253071	315253196	.	+	.	gene_id "TraesFLD1B01G186700"; transcript_id "TraesFLD1B01G186700.1"; ID "TraesFLD1B01G186700.1_exon_3"; Parent "TraesFLD1B01G186700.1";
chr1B	PGSBv1	exon	315254255	315254320	.	+	.	gene_id "TraesFLD1B01G186700"; transcript_id "TraesFLD1B01G186700.1"; ID "TraesFLD1B01G186700.1_exon_4"; Parent "TraesFLD1B01G186700.1";
chr1B	PGSBv1	exon	315254422	315254472	.	+	.	gene_id "TraesFLD1B01G186700"; transcript_id "TraesFLD1B01G186700.1"; ID "TraesFLD1B01G186700.1_exon_5"; Parent "TraesFLD1B01G186700.1";
chr1B	PGSBv1	exon	316275258	316275390	.	+	.	gene_id "TraesFLD1B01G187900"; transcript_id "TraesFLD1B01G187900.1"; ID "TraesFLD1B01G187900.1_exon_1"; Parent "TraesFLD1B01G187900.1";
chr1B	PGSBv1	exon	316277485	316277702	.	+	.	gene_id "TraesFLD1B01G187900"; transcript_id "TraesFLD1B01G187900.1"; ID "TraesFLD1B01G187900.1_exon_2"; Parent "TraesFLD1B01G187900.1";
chr1B	PGSBv1	exon	316277802	316278373	.	+	.	gene_id "TraesFLD1B01G187900"; transcript_id "TraesFLD1B01G187900.1"; ID "TraesFLD1B01G187900.1_exon_3"; Parent "TraesFLD1B01G187900.1";
chr1B	PGSBv1	exon	316278472	316279378	.	+	.	gene_id "TraesFLD1B01G187900"; transcript_id "TraesFLD1B01G187900.1"; ID "TraesFLD1B01G187900.1_exon_4"; Parent "TraesFLD1B01G187900.1";
chr1B	PGSBv1	exon	320048855	320049113	.	-	.	gene_id "TraesFLD1B01G189700"; transcript_id "TraesFLD1B01G189700.1"; ID "TraesFLD1B01G189700.1_exon_18"; Parent "TraesFLD1B01G189700.1";
chr1B	PGSBv1	exon	320049404	320050670	.	-	.	gene_id "TraesFLD1B01G189700"; transcript_id "TraesFLD1B01G189700.1"; ID "TraesFLD1B01G189700.1_exon_17"; Parent "TraesFLD1B01G189700.1";
chr1B	PGSBv1	exon	320051298	320051359	.	-	.	gene_id "TraesFLD1B01G189700"; transcript_id "TraesFLD1B01G189700.1"; ID "TraesFLD1B01G189700.1_exon_16"; Parent "TraesFLD1B01G189700.1";
chr1B	PGSBv1	exon	320052288	320052360	.	-	.	gene_id "TraesFLD1B01G189700"; transcript_id "TraesFLD1B01G189700.1"; ID "TraesFLD1B01G189700.1_exon_15"; Parent "TraesFLD1B01G189700.1";
chr1B	PGSBv1	exon	320052563	320052633	.	-	.	gene_id "TraesFLD1B01G189700"; transcript_id "TraesFLD1B01G189700.1"; ID "TraesFLD1B01G189700.1_exon_14"; Parent "TraesFLD1B01G189700.1";
chr1B	PGSBv1	exon	320052969	320053153	.	-	.	gene_id "TraesFLD1B01G189700"; transcript_id "TraesFLD1B01G189700.1"; ID "TraesFLD1B01G189700.1_exon_13"; Parent "TraesFLD1B01G189700.1";
chr1B	PGSBv1	exon	320053319	320053460	.	-	.	gene_id "TraesFLD1B01G189700"; transcript_id "TraesFLD1B01G189700.1"; ID "TraesFLD1B01G189700.1_exon_12"; Parent "TraesFLD1B01G189700.1";
chr1B	PGSBv1	exon	320053563	320053601	.	-	.	gene_id "TraesFLD1B01G189700"; transcript_id "TraesFLD1B01G189700.1"; ID "TraesFLD1B01G189700.1_exon_11"; Parent "TraesFLD1B01G189700.1";
chr1B	PGSBv1	exon	320053690	320053745	.	-	.	gene_id "TraesFLD1B01G189700"; transcript_id "TraesFLD1B01G189700.1"; ID "TraesFLD1B01G189700.1_exon_10"; Parent "TraesFLD1B01G189700.1";
chr1B	PGSBv1	exon	320054403	320054456	.	-	.	gene_id "TraesFLD1B01G189700"; transcript_id "TraesFLD1B01G189700.1"; ID "TraesFLD1B01G189700.1_exon_9"; Parent "TraesFLD1B01G189700.1";
chr1B	PGSBv1	exon	320054904	320055007	.	-	.	gene_id "TraesFLD1B01G189700"; transcript_id "TraesFLD1B01G189700.1"; ID "TraesFLD1B01G189700.1_exon_8"; Parent "TraesFLD1B01G189700.1";
chr1B	PGSBv1	exon	320055258	320055358	.	-	.	gene_id "TraesFLD1B01G189700"; transcript_id "TraesFLD1B01G189700.1"; ID "TraesFLD1B01G189700.1_exon_7"; Parent "TraesFLD1B01G189700.1";
chr1B	PGSBv1	exon	320055946	320056019	.	-	.	gene_id "TraesFLD1B01G189700"; transcript_id "TraesFLD1B01G189700.1"; ID "TraesFLD1B01G189700.1_exon_6"; Parent "TraesFLD1B01G189700.1";
chr1B	PGSBv1	exon	320056423	320056522	.	-	.	gene_id "TraesFLD1B01G189700"; transcript_id "TraesFLD1B01G189700.1"; ID "TraesFLD1B01G189700.1_exon_5"; Parent "TraesFLD1B01G189700.1";
chr1B	PGSBv1	exon	320056623	320056699	.	-	.	gene_id "TraesFLD1B01G189700"; transcript_id "TraesFLD1B01G189700.1"; ID "TraesFLD1B01G189700.1_exon_4"; Parent "TraesFLD1B01G189700.1";
chr1B	PGSBv1	exon	320056800	320056856	.	-	.	gene_id "TraesFLD1B01G189700"; transcript_id "TraesFLD1B01G189700.1"; ID "TraesFLD1B01G189700.1_exon_3"; Parent "TraesFLD1B01G189700.1";
chr1B	PGSBv1	exon	320056978	320057088	.	-	.	gene_id "TraesFLD1B01G189700"; transcript_id "TraesFLD1B01G189700.1"; ID "TraesFLD1B01G189700.1_exon_2"; Parent "TraesFLD1B01G189700.1";
chr1B	PGSBv1	exon	320057225	320057305	.	-	.	gene_id "TraesFLD1B01G189700"; transcript_id "TraesFLD1B01G189700.1"; ID "TraesFLD1B01G189700.1_exon_1"; Parent "TraesFLD1B01G189700.1";
chr1B	PGSBv1	exon	349684695	349684829	.	-	.	gene_id "TraesFLD1B01G202900"; transcript_id "TraesFLD1B01G202900.1"; ID "TraesFLD1B01G202900.1_exon_4"; Parent "TraesFLD1B01G202900.1";
chr1B	PGSBv1	exon	349685332	349685454	.	-	.	gene_id "TraesFLD1B01G202900"; transcript_id "TraesFLD1B01G202900.1"; ID "TraesFLD1B01G202900.1_exon_3"; Parent "TraesFLD1B01G202900.1";
chr1B	PGSBv1	exon	349686053	349686106	.	-	.	gene_id "TraesFLD1B01G202900"; transcript_id "TraesFLD1B01G202900.1"; ID "TraesFLD1B01G202900.1_exon_2"; Parent "TraesFLD1B01G202900.1";
chr1B	PGSBv1	exon	349686235	349686270	.	-	.	gene_id "TraesFLD1B01G202900"; transcript_id "TraesFLD1B01G202900.1"; ID "TraesFLD1B01G202900.1_exon_1"; Parent "TraesFLD1B01G202900.1";
chr1B	PGSBv1	exon	351019265	351019729	.	-	.	gene_id "TraesFLD1B01G204300"; transcript_id "TraesFLD1B01G204300.1"; ID "TraesFLD1B01G204300.1_exon_1"; Parent "TraesFLD1B01G204300.1";
chr1B	PGSBv1	exon	370276016	370276723	.	-	.	gene_id "TraesFLD1B01G216000"; transcript_id "TraesFLD1B01G216000.1"; ID "TraesFLD1B01G216000.1_exon_1"; Parent "TraesFLD1B01G216000.1";
chr1B	PGSBv1	exon	377883403	377883671	.	+	.	gene_id "TraesFLD1B01G220400"; transcript_id "TraesFLD1B01G220400.1"; ID "TraesFLD1B01G220400.1_exon_1"; Parent "TraesFLD1B01G220400.1";
chr1B	PGSBv1	exon	377883747	377883816	.	+	.	gene_id "TraesFLD1B01G220400"; transcript_id "TraesFLD1B01G220400.1"; ID "TraesFLD1B01G220400.1_exon_2"; Parent "TraesFLD1B01G220400.1";
chr1B	PGSBv1	exon	377883922	377884025	.	+	.	gene_id "TraesFLD1B01G220400"; transcript_id "TraesFLD1B01G220400.1"; ID "TraesFLD1B01G220400.1_exon_3"; Parent "TraesFLD1B01G220400.1";
chr1B	PGSBv1	exon	377884580	377884679	.	+	.	gene_id "TraesFLD1B01G220400"; transcript_id "TraesFLD1B01G220400.1"; ID "TraesFLD1B01G220400.1_exon_4"; Parent "TraesFLD1B01G220400.1";
chr1B	PGSBv1	exon	377884788	377884864	.	+	.	gene_id "TraesFLD1B01G220400"; transcript_id "TraesFLD1B01G220400.1"; ID "TraesFLD1B01G220400.1_exon_5"; Parent "TraesFLD1B01G220400.1";
chr1B	PGSBv1	exon	377885238	377885337	.	+	.	gene_id "TraesFLD1B01G220400"; transcript_id "TraesFLD1B01G220400.1"; ID "TraesFLD1B01G220400.1_exon_6"; Parent "TraesFLD1B01G220400.1";
chr1B	PGSBv1	exon	377885705	377885776	.	+	.	gene_id "TraesFLD1B01G220400"; transcript_id "TraesFLD1B01G220400.1"; ID "TraesFLD1B01G220400.1_exon_7"; Parent "TraesFLD1B01G220400.1";
chr1B	PGSBv1	exon	377885939	377886007	.	+	.	gene_id "TraesFLD1B01G220400"; transcript_id "TraesFLD1B01G220400.1"; ID "TraesFLD1B01G220400.1_exon_8"; Parent "TraesFLD1B01G220400.1";
chr1B	PGSBv1	exon	377886188	377886496	.	+	.	gene_id "TraesFLD1B01G220400"; transcript_id "TraesFLD1B01G220400.1"; ID "TraesFLD1B01G220400.1_exon_9"; Parent "TraesFLD1B01G220400.1";
chr1B	PGSBv1	exon	379492233	379493096	.	+	.	gene_id "TraesFLD1B01G221500"; transcript_id "TraesFLD1B01G221500.1"; ID "TraesFLD1B01G221500.1_exon_1"; Parent "TraesFLD1B01G221500.1";
chr1B	PGSBv1	exon	379493844	379494392	.	+	.	gene_id "TraesFLD1B01G221500"; transcript_id "TraesFLD1B01G221500.1"; ID "TraesFLD1B01G221500.1_exon_2"; Parent "TraesFLD1B01G221500.1";
chr1B	PGSBv1	exon	379494472	379494585	.	+	.	gene_id "TraesFLD1B01G221500"; transcript_id "TraesFLD1B01G221500.1"; ID "TraesFLD1B01G221500.1_exon_3"; Parent "TraesFLD1B01G221500.1";
chr1B	PGSBv1	exon	400679580	400680065	.	+	.	gene_id "TraesFLD1B01G231400"; transcript_id "TraesFLD1B01G231400.1"; ID "TraesFLD1B01G231400.1_exon_1"; Parent "TraesFLD1B01G231400.1";
chr1B	PGSBv1	exon	416459568	416459852	.	-	.	gene_id "TraesFLD1B01G241300"; transcript_id "TraesFLD1B01G241300.1"; ID "TraesFLD1B01G241300.1_exon_4"; Parent "TraesFLD1B01G241300.1";
chr1B	PGSBv1	exon	416460172	416460456	.	-	.	gene_id "TraesFLD1B01G241300"; transcript_id "TraesFLD1B01G241300.1"; ID "TraesFLD1B01G241300.1_exon_3"; Parent "TraesFLD1B01G241300.1";
chr1B	PGSBv1	exon	416460921	416461366	.	-	.	gene_id "TraesFLD1B01G241300"; transcript_id "TraesFLD1B01G241300.1"; ID "TraesFLD1B01G241300.1_exon_2"; Parent "TraesFLD1B01G241300.1";
chr1B	PGSBv1	exon	416461479	416461869	.	-	.	gene_id "TraesFLD1B01G241300"; transcript_id "TraesFLD1B01G241300.1"; ID "TraesFLD1B01G241300.1_exon_1"; Parent "TraesFLD1B01G241300.1";
chr1B	PGSBv1	exon	431339758	431339891	.	-	.	gene_id "TraesFLD1B01G251700"; transcript_id "TraesFLD1B01G251700.1"; ID "TraesFLD1B01G251700.1_exon_5"; Parent "TraesFLD1B01G251700.1";
chr1B	PGSBv1	exon	431340489	431340654	.	-	.	gene_id "TraesFLD1B01G251700"; transcript_id "TraesFLD1B01G251700.1"; ID "TraesFLD1B01G251700.1_exon_4"; Parent "TraesFLD1B01G251700.1";
chr1B	PGSBv1	exon	431340738	431340847	.	-	.	gene_id "TraesFLD1B01G251700"; transcript_id "TraesFLD1B01G251700.1"; ID "TraesFLD1B01G251700.1_exon_3"; Parent "TraesFLD1B01G251700.1";
chr1B	PGSBv1	exon	431341632	431341850	.	-	.	gene_id "TraesFLD1B01G251700"; transcript_id "TraesFLD1B01G251700.1"; ID "TraesFLD1B01G251700.1_exon_2"; Parent "TraesFLD1B01G251700.1";
chr1B	PGSBv1	exon	431345418	431345616	.	-	.	gene_id "TraesFLD1B01G251700"; transcript_id "TraesFLD1B01G251700.1"; ID "TraesFLD1B01G251700.1_exon_1"; Parent "TraesFLD1B01G251700.1";
chr1B	PGSBv1	exon	431542006	431542069	.	-	.	gene_id "TraesFLD1B01G251800"; transcript_id "TraesFLD1B01G251800.1"; ID "TraesFLD1B01G251800.1_exon_8"; Parent "TraesFLD1B01G251800.1";
chr1B	PGSBv1	exon	431542639	431542751	.	-	.	gene_id "TraesFLD1B01G251800"; transcript_id "TraesFLD1B01G251800.1"; ID "TraesFLD1B01G251800.1_exon_7"; Parent "TraesFLD1B01G251800.1";
chr1B	PGSBv1	exon	431542852	431542932	.	-	.	gene_id "TraesFLD1B01G251800"; transcript_id "TraesFLD1B01G251800.1"; ID "TraesFLD1B01G251800.1_exon_6"; Parent "TraesFLD1B01G251800.1";
chr1B	PGSBv1	exon	431543637	431543689	.	-	.	gene_id "TraesFLD1B01G251800"; transcript_id "TraesFLD1B01G251800.1"; ID "TraesFLD1B01G251800.1_exon_5"; Parent "TraesFLD1B01G251800.1";
chr1B	PGSBv1	exon	431543777	431543885	.	-	.	gene_id "TraesFLD1B01G251800"; transcript_id "TraesFLD1B01G251800.1"; ID "TraesFLD1B01G251800.1_exon_4"; Parent "TraesFLD1B01G251800.1";
chr1B	PGSBv1	exon	431543989	431544048	.	-	.	gene_id "TraesFLD1B01G251800"; transcript_id "TraesFLD1B01G251800.1"; ID "TraesFLD1B01G251800.1_exon_3"; Parent "TraesFLD1B01G251800.1";
chr1B	PGSBv1	exon	431545118	431545200	.	-	.	gene_id "TraesFLD1B01G251800"; transcript_id "TraesFLD1B01G251800.1"; ID "TraesFLD1B01G251800.1_exon_2"; Parent "TraesFLD1B01G251800.1";
chr1B	PGSBv1	exon	431545596	431545680	.	-	.	gene_id "TraesFLD1B01G251800"; transcript_id "TraesFLD1B01G251800.1"; ID "TraesFLD1B01G251800.1_exon_1"; Parent "TraesFLD1B01G251800.1";
chr1B	PGSBv1	exon	458031205	458031294	.	+	.	gene_id "TraesFLD1B01G271200"; transcript_id "TraesFLD1B01G271200.1"; ID "TraesFLD1B01G271200.1_exon_1"; Parent "TraesFLD1B01G271200.1";
chr1B	PGSBv1	exon	458031385	458031534	.	+	.	gene_id "TraesFLD1B01G271200"; transcript_id "TraesFLD1B01G271200.1"; ID "TraesFLD1B01G271200.1_exon_2"; Parent "TraesFLD1B01G271200.1";
chr1B	PGSBv1	exon	458032296	458032547	.	+	.	gene_id "TraesFLD1B01G271200"; transcript_id "TraesFLD1B01G271200.1"; ID "TraesFLD1B01G271200.1_exon_3"; Parent "TraesFLD1B01G271200.1";
chr1B	PGSBv1	exon	458033396	458033638	.	+	.	gene_id "TraesFLD1B01G271200"; transcript_id "TraesFLD1B01G271200.1"; ID "TraesFLD1B01G271200.1_exon_4"; Parent "TraesFLD1B01G271200.1";
chr1B	PGSBv1	exon	462221229	462221405	.	-	.	gene_id "TraesFLD1B01G273700"; transcript_id "TraesFLD1B01G273700.1"; ID "TraesFLD1B01G273700.1_exon_2"; Parent "TraesFLD1B01G273700.1";
chr1B	PGSBv1	exon	462230450	462230659	.	-	.	gene_id "TraesFLD1B01G273700"; transcript_id "TraesFLD1B01G273700.1"; ID "TraesFLD1B01G273700.1_exon_1"; Parent "TraesFLD1B01G273700.1";
chr1B	PGSBv1	exon	480422761	480422826	.	-	.	gene_id "TraesFLD1B01G287000"; transcript_id "TraesFLD1B01G287000.1"; ID "TraesFLD1B01G287000.1_exon_6"; Parent "TraesFLD1B01G287000.1";
chr1B	PGSBv1	exon	480423556	480423624	.	-	.	gene_id "TraesFLD1B01G287000"; transcript_id "TraesFLD1B01G287000.1"; ID "TraesFLD1B01G287000.1_exon_5"; Parent "TraesFLD1B01G287000.1";
chr1B	PGSBv1	exon	480424508	480424573	.	-	.	gene_id "TraesFLD1B01G287000"; transcript_id "TraesFLD1B01G287000.1"; ID "TraesFLD1B01G287000.1_exon_4"; Parent "TraesFLD1B01G287000.1";
chr1B	PGSBv1	exon	480424766	480424816	.	-	.	gene_id "TraesFLD1B01G287000"; transcript_id "TraesFLD1B01G287000.1"; ID "TraesFLD1B01G287000.1_exon_3"; Parent "TraesFLD1B01G287000.1";
chr1B	PGSBv1	exon	480424921	480425086	.	-	.	gene_id "TraesFLD1B01G287000"; transcript_id "TraesFLD1B01G287000.1"; ID "TraesFLD1B01G287000.1_exon_2"; Parent "TraesFLD1B01G287000.1";
chr1B	PGSBv1	exon	480425160	480425275	.	-	.	gene_id "TraesFLD1B01G287000"; transcript_id "TraesFLD1B01G287000.1"; ID "TraesFLD1B01G287000.1_exon_1"; Parent "TraesFLD1B01G287000.1";
chr1B	PGSBv1	exon	495704676	495705144	.	+	.	gene_id "TraesFLD1B01G295700"; transcript_id "TraesFLD1B01G295700.1"; ID "TraesFLD1B01G295700.1_exon_1"; Parent "TraesFLD1B01G295700.1";
chr1B	PGSBv1	exon	495705238	495705881	.	+	.	gene_id "TraesFLD1B01G295700"; transcript_id "TraesFLD1B01G295700.1"; ID "TraesFLD1B01G295700.1_exon_2"; Parent "TraesFLD1B01G295700.1";
chr1B	PGSBv1	exon	496926913	496926950	.	-	.	gene_id "TraesFLD1B01G296400"; transcript_id "TraesFLD1B01G296400.1"; ID "TraesFLD1B01G296400.1_exon_2"; Parent "TraesFLD1B01G296400.1";
chr1B	PGSBv1	exon	496928344	496929463	.	-	.	gene_id "TraesFLD1B01G296400"; transcript_id "TraesFLD1B01G296400.1"; ID "TraesFLD1B01G296400.1_exon_1"; Parent "TraesFLD1B01G296400.1";
chr1B	PGSBv1	exon	503581272	503581484	.	-	.	gene_id "TraesFLD1B01G301400"; transcript_id "TraesFLD1B01G301400.1"; ID "TraesFLD1B01G301400.1_exon_6"; Parent "TraesFLD1B01G301400.1";
chr1B	PGSBv1	exon	503581919	503582038	.	-	.	gene_id "TraesFLD1B01G301400"; transcript_id "TraesFLD1B01G301400.1"; ID "TraesFLD1B01G301400.1_exon_5"; Parent "TraesFLD1B01G301400.1";
chr1B	PGSBv1	exon	503582144	503582426	.	-	.	gene_id "TraesFLD1B01G301400"; transcript_id "TraesFLD1B01G301400.1"; ID "TraesFLD1B01G301400.1_exon_4"; Parent "TraesFLD1B01G301400.1";
chr1B	PGSBv1	exon	503582760	503582855	.	-	.	gene_id "TraesFLD1B01G301400"; transcript_id "TraesFLD1B01G301400.1"; ID "TraesFLD1B01G301400.1_exon_3"; Parent "TraesFLD1B01G301400.1";
chr1B	PGSBv1	exon	503583378	503583414	.	-	.	gene_id "TraesFLD1B01G301400"; transcript_id "TraesFLD1B01G301400.1"; ID "TraesFLD1B01G301400.1_exon_2"; Parent "TraesFLD1B01G301400.1";
chr1B	PGSBv1	exon	503583561	503583597	.	-	.	gene_id "TraesFLD1B01G301400"; transcript_id "TraesFLD1B01G301400.1"; ID "TraesFLD1B01G301400.1_exon_1"; Parent "TraesFLD1B01G301400.1";
chr1B	PGSBv1	exon	532684576	532684821	.	-	.	gene_id "TraesFLD1B01G321900"; transcript_id "TraesFLD1B01G321900.1"; ID "TraesFLD1B01G321900.1_exon_7"; Parent "TraesFLD1B01G321900.1";
chr1B	PGSBv1	exon	532684916	532685212	.	-	.	gene_id "TraesFLD1B01G321900"; transcript_id "TraesFLD1B01G321900.1"; ID "TraesFLD1B01G321900.1_exon_6"; Parent "TraesFLD1B01G321900.1";
chr1B	PGSBv1	exon	532685329	532685458	.	-	.	gene_id "TraesFLD1B01G321900"; transcript_id "TraesFLD1B01G321900.1"; ID "TraesFLD1B01G321900.1_exon_5"; Parent "TraesFLD1B01G321900.1";
chr1B	PGSBv1	exon	532685666	532685991	.	-	.	gene_id "TraesFLD1B01G321900"; transcript_id "TraesFLD1B01G321900.1"; ID "TraesFLD1B01G321900.1_exon_4"; Parent "TraesFLD1B01G321900.1";
chr1B	PGSBv1	exon	532686109	532686330	.	-	.	gene_id "TraesFLD1B01G321900"; transcript_id "TraesFLD1B01G321900.1"; ID "TraesFLD1B01G321900.1_exon_3"; Parent "TraesFLD1B01G321900.1";
chr1B	PGSBv1	exon	532686838	532687141	.	-	.	gene_id "TraesFLD1B01G321900"; transcript_id "TraesFLD1B01G321900.1"; ID "TraesFLD1B01G321900.1_exon_2"; Parent "TraesFLD1B01G321900.1";
chr1B	PGSBv1	exon	532687252	532687307	.	-	.	gene_id "TraesFLD1B01G321900"; transcript_id "TraesFLD1B01G321900.1"; ID "TraesFLD1B01G321900.1_exon_1"; Parent "TraesFLD1B01G321900.1";
chr1B	PGSBv1	exon	549841871	549842479	.	+	.	gene_id "TraesFLD1B01G334700"; transcript_id "TraesFLD1B01G334700.1"; ID "TraesFLD1B01G334700.1_exon_1"; Parent "TraesFLD1B01G334700.1";
chr1B	PGSBv1	exon	549842603	549842752	.	+	.	gene_id "TraesFLD1B01G334700"; transcript_id "TraesFLD1B01G334700.1"; ID "TraesFLD1B01G334700.1_exon_2"; Parent "TraesFLD1B01G334700.1";
chr1B	PGSBv1	exon	549842856	549843161	.	+	.	gene_id "TraesFLD1B01G334700"; transcript_id "TraesFLD1B01G334700.1"; ID "TraesFLD1B01G334700.1_exon_3"; Parent "TraesFLD1B01G334700.1";
chr1B	PGSBv1	exon	550584843	550585505	.	+	.	gene_id "TraesFLD1B01G335600"; transcript_id "TraesFLD1B01G335600.1"; ID "TraesFLD1B01G335600.1_exon_1"; Parent "TraesFLD1B01G335600.1";
chr1B	PGSBv1	exon	560328239	560329744	.	+	.	gene_id "TraesFLD1B01G344300"; transcript_id "TraesFLD1B01G344300.1"; ID "TraesFLD1B01G344300.1_exon_1"; Parent "TraesFLD1B01G344300.1";
chr1B	PGSBv1	exon	567568919	567569423	.	-	.	gene_id "TraesFLD1B01G351800"; transcript_id "TraesFLD1B01G351800.1"; ID "TraesFLD1B01G351800.1_exon_3"; Parent "TraesFLD1B01G351800.1";
chr1B	PGSBv1	exon	567569517	567569806	.	-	.	gene_id "TraesFLD1B01G351800"; transcript_id "TraesFLD1B01G351800.1"; ID "TraesFLD1B01G351800.1_exon_2"; Parent "TraesFLD1B01G351800.1";
chr1B	PGSBv1	exon	567569907	567570566	.	-	.	gene_id "TraesFLD1B01G351800"; transcript_id "TraesFLD1B01G351800.1"; ID "TraesFLD1B01G351800.1_exon_1"; Parent "TraesFLD1B01G351800.1";
chr1B	PGSBv1	exon	571445150	571446048	.	-	.	gene_id "TraesFLD1B01G355400"; transcript_id "TraesFLD1B01G355400.1"; ID "TraesFLD1B01G355400.1_exon_2"; Parent "TraesFLD1B01G355400.1";
chr1B	PGSBv1	exon	571447064	571447424	.	-	.	gene_id "TraesFLD1B01G355400"; transcript_id "TraesFLD1B01G355400.1"; ID "TraesFLD1B01G355400.1_exon_1"; Parent "TraesFLD1B01G355400.1";
chr1B	PGSBv1	exon	584914771	584914897	.	+	.	gene_id "TraesFLD1B01G368200"; transcript_id "TraesFLD1B01G368200.1"; ID "TraesFLD1B01G368200.1_exon_1"; Parent "TraesFLD1B01G368200.1";
chr1B	PGSBv1	exon	584915030	584915670	.	+	.	gene_id "TraesFLD1B01G368200"; transcript_id "TraesFLD1B01G368200.1"; ID "TraesFLD1B01G368200.1_exon_2"; Parent "TraesFLD1B01G368200.1";
chr1B	PGSBv1	exon	587676383	587677270	.	+	.	gene_id "TraesFLD1B01G371700"; transcript_id "TraesFLD1B01G371700.1"; ID "TraesFLD1B01G371700.1_exon_1"; Parent "TraesFLD1B01G371700.1";
chr1B	PGSBv1	exon	611655660	611656004	.	+	.	gene_id "TraesFLD1B01G395100"; transcript_id "TraesFLD1B01G395100.1"; ID "TraesFLD1B01G395100.1_exon_1"; Parent "TraesFLD1B01G395100.1";
chr1B	PGSBv1	exon	611656093	611656257	.	+	.	gene_id "TraesFLD1B01G395100"; transcript_id "TraesFLD1B01G395100.1"; ID "TraesFLD1B01G395100.1_exon_2"; Parent "TraesFLD1B01G395100.1";
chr1B	PGSBv1	exon	611656360	611656680	.	+	.	gene_id "TraesFLD1B01G395100"; transcript_id "TraesFLD1B01G395100.1"; ID "TraesFLD1B01G395100.1_exon_3"; Parent "TraesFLD1B01G395100.1";
chr1B	PGSBv1	exon	632621008	632621121	.	+	.	gene_id "TraesFLD1B01G414300"; transcript_id "TraesFLD1B01G414300.1"; ID "TraesFLD1B01G414300.1_exon_1"; Parent "TraesFLD1B01G414300.1";
chr1B	PGSBv1	exon	632621204	632621299	.	+	.	gene_id "TraesFLD1B01G414300"; transcript_id "TraesFLD1B01G414300.1"; ID "TraesFLD1B01G414300.1_exon_2"; Parent "TraesFLD1B01G414300.1";
chr1B	PGSBv1	exon	632622164	632622229	.	+	.	gene_id "TraesFLD1B01G414300"; transcript_id "TraesFLD1B01G414300.1"; ID "TraesFLD1B01G414300.1_exon_3"; Parent "TraesFLD1B01G414300.1";
chr1B	PGSBv1	exon	632622326	632622385	.	+	.	gene_id "TraesFLD1B01G414300"; transcript_id "TraesFLD1B01G414300.1"; ID "TraesFLD1B01G414300.1_exon_4"; Parent "TraesFLD1B01G414300.1";
chr1B	PGSBv1	exon	632622478	632622534	.	+	.	gene_id "TraesFLD1B01G414300"; transcript_id "TraesFLD1B01G414300.1"; ID "TraesFLD1B01G414300.1_exon_5"; Parent "TraesFLD1B01G414300.1";
chr1B	PGSBv1	exon	632623095	632623224	.	+	.	gene_id "TraesFLD1B01G414300"; transcript_id "TraesFLD1B01G414300.1"; ID "TraesFLD1B01G414300.1_exon_6"; Parent "TraesFLD1B01G414300.1";
chr1B	PGSBv1	exon	632623891	632623958	.	+	.	gene_id "TraesFLD1B01G414300"; transcript_id "TraesFLD1B01G414300.1"; ID "TraesFLD1B01G414300.1_exon_7"; Parent "TraesFLD1B01G414300.1";
chr1B	PGSBv1	exon	632624054	632624146	.	+	.	gene_id "TraesFLD1B01G414300"; transcript_id "TraesFLD1B01G414300.1"; ID "TraesFLD1B01G414300.1_exon_8"; Parent "TraesFLD1B01G414300.1";
chr1B	PGSBv1	exon	632624250	632624297	.	+	.	gene_id "TraesFLD1B01G414300"; transcript_id "TraesFLD1B01G414300.1"; ID "TraesFLD1B01G414300.1_exon_9"; Parent "TraesFLD1B01G414300.1";
chr1B	PGSBv1	exon	632624607	632624756	.	+	.	gene_id "TraesFLD1B01G414300"; transcript_id "TraesFLD1B01G414300.1"; ID "TraesFLD1B01G414300.1_exon_10"; Parent "TraesFLD1B01G414300.1";
chr1B	PGSBv1	exon	632625281	632625391	.	+	.	gene_id "TraesFLD1B01G414300"; transcript_id "TraesFLD1B01G414300.1"; ID "TraesFLD1B01G414300.1_exon_11"; Parent "TraesFLD1B01G414300.1";
chr1B	PGSBv1	exon	632625514	632625609	.	+	.	gene_id "TraesFLD1B01G414300"; transcript_id "TraesFLD1B01G414300.1"; ID "TraesFLD1B01G414300.1_exon_12"; Parent "TraesFLD1B01G414300.1";
chr1B	PGSBv1	exon	632625803	632625874	.	+	.	gene_id "TraesFLD1B01G414300"; transcript_id "TraesFLD1B01G414300.1"; ID "TraesFLD1B01G414300.1_exon_13"; Parent "TraesFLD1B01G414300.1";
chr1B	PGSBv1	exon	632629987	632630041	.	+	.	gene_id "TraesFLD1B01G414300"; transcript_id "TraesFLD1B01G414300.1"; ID "TraesFLD1B01G414300.1_exon_14"; Parent "TraesFLD1B01G414300.1";
chr1B	PGSBv1	exon	632630137	632630171	.	+	.	gene_id "TraesFLD1B01G414300"; transcript_id "TraesFLD1B01G414300.1"; ID "TraesFLD1B01G414300.1_exon_15"; Parent "TraesFLD1B01G414300.1";
chr1B	PGSBv1	exon	632630840	632630914	.	+	.	gene_id "TraesFLD1B01G414300"; transcript_id "TraesFLD1B01G414300.1"; ID "TraesFLD1B01G414300.1_exon_16"; Parent "TraesFLD1B01G414300.1";
chr1B	PGSBv1	exon	649211732	649212046	.	+	.	gene_id "TraesFLD1B01G431600"; transcript_id "TraesFLD1B01G431600.1"; ID "TraesFLD1B01G431600.1_exon_1"; Parent "TraesFLD1B01G431600.1";
chr1B	PGSBv1	exon	649212873	649213082	.	+	.	gene_id "TraesFLD1B01G431600"; transcript_id "TraesFLD1B01G431600.1"; ID "TraesFLD1B01G431600.1_exon_2"; Parent "TraesFLD1B01G431600.1";
chr1B	PGSBv1	exon	649214211	649214405	.	+	.	gene_id "TraesFLD1B01G431600"; transcript_id "TraesFLD1B01G431600.1"; ID "TraesFLD1B01G431600.1_exon_3"; Parent "TraesFLD1B01G431600.1";
chr1B	PGSBv1	exon	649214486	649214832	.	+	.	gene_id "TraesFLD1B01G431600"; transcript_id "TraesFLD1B01G431600.1"; ID "TraesFLD1B01G431600.1_exon_4"; Parent "TraesFLD1B01G431600.1";
chr1B	PGSBv1	exon	649215339	649215564	.	+	.	gene_id "TraesFLD1B01G431600"; transcript_id "TraesFLD1B01G431600.1"; ID "TraesFLD1B01G431600.1_exon_5"; Parent "TraesFLD1B01G431600.1";
chr1B	PGSBv1	exon	649215679	649215847	.	+	.	gene_id "TraesFLD1B01G431600"; transcript_id "TraesFLD1B01G431600.1"; ID "TraesFLD1B01G431600.1_exon_6"; Parent "TraesFLD1B01G431600.1";
chr1B	PGSBv1	exon	649215931	649217166	.	+	.	gene_id "TraesFLD1B01G431600"; transcript_id "TraesFLD1B01G431600.1"; ID "TraesFLD1B01G431600.1_exon_7"; Parent "TraesFLD1B01G431600.1";
chr1B	PGSBv1	exon	649217932	649218097	.	+	.	gene_id "TraesFLD1B01G431600"; transcript_id "TraesFLD1B01G431600.1"; ID "TraesFLD1B01G431600.1_exon_8"; Parent "TraesFLD1B01G431600.1";
chr1B	PGSBv1	exon	649218226	649218447	.	+	.	gene_id "TraesFLD1B01G431600"; transcript_id "TraesFLD1B01G431600.1"; ID "TraesFLD1B01G431600.1_exon_9"; Parent "TraesFLD1B01G431600.1";
chr1B	PGSBv1	exon	649218925	649219062	.	+	.	gene_id "TraesFLD1B01G431600"; transcript_id "TraesFLD1B01G431600.1"; ID "TraesFLD1B01G431600.1_exon_10"; Parent "TraesFLD1B01G431600.1";
chr1B	PGSBv1	exon	649219422	649219656	.	+	.	gene_id "TraesFLD1B01G431600"; transcript_id "TraesFLD1B01G431600.1"; ID "TraesFLD1B01G431600.1_exon_11"; Parent "TraesFLD1B01G431600.1";
chr1B	PGSBv1	exon	649219738	649219797	.	+	.	gene_id "TraesFLD1B01G431600"; transcript_id "TraesFLD1B01G431600.1"; ID "TraesFLD1B01G431600.1_exon_12"; Parent "TraesFLD1B01G431600.1";
chr1B	PGSBv1	exon	649219993	649220064	.	+	.	gene_id "TraesFLD1B01G431600"; transcript_id "TraesFLD1B01G431600.1"; ID "TraesFLD1B01G431600.1_exon_13"; Parent "TraesFLD1B01G431600.1";
chr1B	PGSBv1	exon	649220148	649220282	.	+	.	gene_id "TraesFLD1B01G431600"; transcript_id "TraesFLD1B01G431600.1"; ID "TraesFLD1B01G431600.1_exon_14"; Parent "TraesFLD1B01G431600.1";
chr1B	PGSBv1	exon	653751313	653751644	.	-	.	gene_id "TraesFLD1B01G439800"; transcript_id "TraesFLD1B01G439800.1"; ID "TraesFLD1B01G439800.1_exon_8"; Parent "TraesFLD1B01G439800.1";
chr1B	PGSBv1	exon	653751755	653751901	.	-	.	gene_id "TraesFLD1B01G439800"; transcript_id "TraesFLD1B01G439800.1"; ID "TraesFLD1B01G439800.1_exon_7"; Parent "TraesFLD1B01G439800.1";
chr1B	PGSBv1	exon	653751988	653752136	.	-	.	gene_id "TraesFLD1B01G439800"; transcript_id "TraesFLD1B01G439800.1"; ID "TraesFLD1B01G439800.1_exon_6"; Parent "TraesFLD1B01G439800.1";
chr1B	PGSBv1	exon	653752307	653752559	.	-	.	gene_id "TraesFLD1B01G439800"; transcript_id "TraesFLD1B01G439800.1"; ID "TraesFLD1B01G439800.1_exon_5"; Parent "TraesFLD1B01G439800.1";
chr1B	PGSBv1	exon	653752642	653752829	.	-	.	gene_id "TraesFLD1B01G439800"; transcript_id "TraesFLD1B01G439800.1"; ID "TraesFLD1B01G439800.1_exon_4"; Parent "TraesFLD1B01G439800.1";
chr1B	PGSBv1	exon	653753612	653753769	.	-	.	gene_id "TraesFLD1B01G439800"; transcript_id "TraesFLD1B01G439800.1"; ID "TraesFLD1B01G439800.1_exon_3"; Parent "TraesFLD1B01G439800.1";
chr1B	PGSBv1	exon	653754285	653754499	.	-	.	gene_id "TraesFLD1B01G439800"; transcript_id "TraesFLD1B01G439800.1"; ID "TraesFLD1B01G439800.1_exon_2"; Parent "TraesFLD1B01G439800.1";
chr1B	PGSBv1	exon	653754605	653754809	.	-	.	gene_id "TraesFLD1B01G439800"; transcript_id "TraesFLD1B01G439800.1"; ID "TraesFLD1B01G439800.1_exon_1"; Parent "TraesFLD1B01G439800.1";
chr1B	PGSBv1	exon	662936816	662939515	.	-	.	gene_id "TraesFLD1B01G451200"; transcript_id "TraesFLD1B01G451200.1"; ID "TraesFLD1B01G451200.1_exon_1"; Parent "TraesFLD1B01G451200.1";
chr1B	PGSBv1	exon	673673136	673673206	.	+	.	gene_id "TraesFLD1B01G465400"; transcript_id "TraesFLD1B01G465400.1"; ID "TraesFLD1B01G465400.1_exon_1"; Parent "TraesFLD1B01G465400.1";
chr1B	PGSBv1	exon	673673307	673673534	.	+	.	gene_id "TraesFLD1B01G465400"; transcript_id "TraesFLD1B01G465400.1"; ID "TraesFLD1B01G465400.1_exon_2"; Parent "TraesFLD1B01G465400.1";
chr1B	PGSBv1	exon	673674020	673674080	.	+	.	gene_id "TraesFLD1B01G465400"; transcript_id "TraesFLD1B01G465400.1"; ID "TraesFLD1B01G465400.1_exon_3"; Parent "TraesFLD1B01G465400.1";
chr1B	PGSBv1	exon	673674670	673674871	.	+	.	gene_id "TraesFLD1B01G465400"; transcript_id "TraesFLD1B01G465400.1"; ID "TraesFLD1B01G465400.1_exon_4"; Parent "TraesFLD1B01G465400.1";
chr1B	PGSBv1	exon	673675210	673675331	.	+	.	gene_id "TraesFLD1B01G465400"; transcript_id "TraesFLD1B01G465400.1"; ID "TraesFLD1B01G465400.1_exon_5"; Parent "TraesFLD1B01G465400.1";
chr1B	PGSBv1	exon	673675447	673675551	.	+	.	gene_id "TraesFLD1B01G465400"; transcript_id "TraesFLD1B01G465400.1"; ID "TraesFLD1B01G465400.1_exon_6"; Parent "TraesFLD1B01G465400.1";
chr1B	PGSBv1	exon	673675676	673675759	.	+	.	gene_id "TraesFLD1B01G465400"; transcript_id "TraesFLD1B01G465400.1"; ID "TraesFLD1B01G465400.1_exon_7"; Parent "TraesFLD1B01G465400.1";
chr1B	PGSBv1	exon	683255898	683256635	.	+	.	gene_id "TraesFLD1B01G479800"; transcript_id "TraesFLD1B01G479800.1"; ID "TraesFLD1B01G479800.1_exon_1"; Parent "TraesFLD1B01G479800.1";
chr1B	PGSBv1	exon	686789015	686790498	.	-	.	gene_id "TraesFLD1B01G485700"; transcript_id "TraesFLD1B01G485700.1"; ID "TraesFLD1B01G485700.1_exon_2"; Parent "TraesFLD1B01G485700.1";
chr1B	PGSBv1	exon	686791118	686791319	.	-	.	gene_id "TraesFLD1B01G485700"; transcript_id "TraesFLD1B01G485700.1"; ID "TraesFLD1B01G485700.1_exon_1"; Parent "TraesFLD1B01G485700.1";
chr1B	PGSBv1	exon	689315899	689316179	.	+	.	gene_id "TraesFLD1B01G489700"; transcript_id "TraesFLD1B01G489700.1"; ID "TraesFLD1B01G489700.1_exon_1"; Parent "TraesFLD1B01G489700.1";
chr1B	PGSBv1	exon	689316262	689316283	.	+	.	gene_id "TraesFLD1B01G489700"; transcript_id "TraesFLD1B01G489700.1"; ID "TraesFLD1B01G489700.1_exon_2"; Parent "TraesFLD1B01G489700.1";
chr1B	PGSBv1	exon	690340493	690341392	.	-	.	gene_id "TraesFLD1B01G492300"; transcript_id "TraesFLD1B01G492300.1"; ID "TraesFLD1B01G492300.1_exon_1"; Parent "TraesFLD1B01G492300.1";
chr1B	PGSBv1	exon	716869807	716870693	.	-	.	gene_id "TraesFLD1B01G522000"; transcript_id "TraesFLD1B01G522000.1"; ID "TraesFLD1B01G522000.1_exon_2"; Parent "TraesFLD1B01G522000.1";
chr1B	PGSBv1	exon	716870791	716871259	.	-	.	gene_id "TraesFLD1B01G522000"; transcript_id "TraesFLD1B01G522000.1"; ID "TraesFLD1B01G522000.1_exon_1"; Parent "TraesFLD1B01G522000.1";
chr1B	PGSBv1	exon	718921797	718922355	.	+	.	gene_id "TraesFLD1B01G525600"; transcript_id "TraesFLD1B01G525600.1"; ID "TraesFLD1B01G525600.1_exon_1"; Parent "TraesFLD1B01G525600.1";
chr1B	PGSBv1	exon	718922763	718923478	.	+	.	gene_id "TraesFLD1B01G525600"; transcript_id "TraesFLD1B01G525600.1"; ID "TraesFLD1B01G525600.1_exon_2"; Parent "TraesFLD1B01G525600.1";
chr1D	PGSBv1	exon	8464165	8464291	.	-	.	gene_id "TraesFLD1D01G024700"; transcript_id "TraesFLD1D01G024700.1"; ID "TraesFLD1D01G024700.1_exon_3"; Parent "TraesFLD1D01G024700.1";
chr1D	PGSBv1	exon	8464685	8464886	.	-	.	gene_id "TraesFLD1D01G024700"; transcript_id "TraesFLD1D01G024700.1"; ID "TraesFLD1D01G024700.1_exon_2"; Parent "TraesFLD1D01G024700.1";
chr1D	PGSBv1	exon	8465138	8465354	.	-	.	gene_id "TraesFLD1D01G024700"; transcript_id "TraesFLD1D01G024700.1"; ID "TraesFLD1D01G024700.1_exon_1"; Parent "TraesFLD1D01G024700.1";
chr1D	PGSBv1	exon	9696022	9696400	.	-	.	gene_id "TraesFLD1D01G028700"; transcript_id "TraesFLD1D01G028700.1"; ID "TraesFLD1D01G028700.1_exon_3"; Parent "TraesFLD1D01G028700.1";
chr1D	PGSBv1	exon	9696540	9696661	.	-	.	gene_id "TraesFLD1D01G028700"; transcript_id "TraesFLD1D01G028700.1"; ID "TraesFLD1D01G028700.1_exon_2"; Parent "TraesFLD1D01G028700.1";
chr1D	PGSBv1	exon	9696736	9696861	.	-	.	gene_id "TraesFLD1D01G028700"; transcript_id "TraesFLD1D01G028700.1"; ID "TraesFLD1D01G028700.1_exon_1"; Parent "TraesFLD1D01G028700.1";
chr1D	PGSBv1	exon	10100584	10100670	.	-	.	gene_id "TraesFLD1D01G029800"; transcript_id "TraesFLD1D01G029800.1"; ID "TraesFLD1D01G029800.1_exon_25"; Parent "TraesFLD1D01G029800.1";
chr1D	PGSBv1	exon	10100829	10100907	.	-	.	gene_id "TraesFLD1D01G029800"; transcript_id "TraesFLD1D01G029800.1"; ID "TraesFLD1D01G029800.1_exon_24"; Parent "TraesFLD1D01G029800.1";
chr1D	PGSBv1	exon	10100997	10101049	.	-	.	gene_id "TraesFLD1D01G029800"; transcript_id "TraesFLD1D01G029800.1"; ID "TraesFLD1D01G029800.1_exon_23"; Parent "TraesFLD1D01G029800.1";
chr1D	PGSBv1	exon	10101139	10101293	.	-	.	gene_id "TraesFLD1D01G029800"; transcript_id "TraesFLD1D01G029800.1"; ID "TraesFLD1D01G029800.1_exon_22"; Parent "TraesFLD1D01G029800.1";
chr1D	PGSBv1	exon	10101440	10101646	.	-	.	gene_id "TraesFLD1D01G029800"; transcript_id "TraesFLD1D01G029800.1"; ID "TraesFLD1D01G029800.1_exon_21"; Parent "TraesFLD1D01G029800.1";
chr1D	PGSBv1	exon	10101731	10101877	.	-	.	gene_id "TraesFLD1D01G029800"; transcript_id "TraesFLD1D01G029800.1"; ID "TraesFLD1D01G029800.1_exon_20"; Parent "TraesFLD1D01G029800.1";
chr1D	PGSBv1	exon	10102416	10102574	.	-	.	gene_id "TraesFLD1D01G029800"; transcript_id "TraesFLD1D01G029800.1"; ID "TraesFLD1D01G029800.1_exon_19"; Parent "TraesFLD1D01G029800.1";
chr1D	PGSBv1	exon	10102673	10102853	.	-	.	gene_id "TraesFLD1D01G029800"; transcript_id "TraesFLD1D01G029800.1"; ID "TraesFLD1D01G029800.1_exon_18"; Parent "TraesFLD1D01G029800.1";
chr1D	PGSBv1	exon	10103445	10103517	.	-	.	gene_id "TraesFLD1D01G029800"; transcript_id "TraesFLD1D01G029800.1"; ID "TraesFLD1D01G029800.1_exon_17"; Parent "TraesFLD1D01G029800.1";
chr1D	PGSBv1	exon	10103623	10103772	.	-	.	gene_id "TraesFLD1D01G029800"; transcript_id "TraesFLD1D01G029800.1"; ID "TraesFLD1D01G029800.1_exon_16"; Parent "TraesFLD1D01G029800.1";
chr1D	PGSBv1	exon	10103871	10103995	.	-	.	gene_id "TraesFLD1D01G029800"; transcript_id "TraesFLD1D01G029800.1"; ID "TraesFLD1D01G029800.1_exon_15"; Parent "TraesFLD1D01G029800.1";
chr1D	PGSBv1	exon	10104221	10104311	.	-	.	gene_id "TraesFLD1D01G029800"; transcript_id "TraesFLD1D01G029800.1"; ID "TraesFLD1D01G029800.1_exon_14"; Parent "TraesFLD1D01G029800.1";
chr1D	PGSBv1	exon	10104518	10104626	.	-	.	gene_id "TraesFLD1D01G029800"; transcript_id "TraesFLD1D01G029800.1"; ID "TraesFLD1D01G029800.1_exon_13"; Parent "TraesFLD1D01G029800.1";
chr1D	PGSBv1	exon	10104700	10104799	.	-	.	gene_id "TraesFLD1D01G029800"; transcript_id "TraesFLD1D01G029800.1"; ID "TraesFLD1D01G029800.1_exon_12"; Parent "TraesFLD1D01G029800.1";
chr1D	PGSBv1	exon	10105226	10105387	.	-	.	gene_id "TraesFLD1D01G029800"; transcript_id "TraesFLD1D01G029800.1"; ID "TraesFLD1D01G029800.1_exon_11"; Parent "TraesFLD1D01G029800.1";
chr1D	PGSBv1	exon	10105471	10105576	.	-	.	gene_id "TraesFLD1D01G029800"; transcript_id "TraesFLD1D01G029800.1"; ID "TraesFLD1D01G029800.1_exon_10"; Parent "TraesFLD1D01G029800.1";
chr1D	PGSBv1	exon	10105661	10105965	.	-	.	gene_id "TraesFLD1D01G029800"; transcript_id "TraesFLD1D01G029800.1"; ID "TraesFLD1D01G029800.1_exon_9"; Parent "TraesFLD1D01G029800.1";
chr1D	PGSBv1	exon	10106065	10106303	.	-	.	gene_id "TraesFLD1D01G029800"; transcript_id "TraesFLD1D01G029800.1"; ID "TraesFLD1D01G029800.1_exon_8"; Parent "TraesFLD1D01G029800.1";
chr1D	PGSBv1	exon	10107394	10107472	.	-	.	gene_id "TraesFLD1D01G029800"; transcript_id "TraesFLD1D01G029800.1"; ID "TraesFLD1D01G029800.1_exon_7"; Parent "TraesFLD1D01G029800.1";
chr1D	PGSBv1	exon	10107552	10107690	.	-	.	gene_id "TraesFLD1D01G029800"; transcript_id "TraesFLD1D01G029800.1"; ID "TraesFLD1D01G029800.1_exon_6"; Parent "TraesFLD1D01G029800.1";
chr1D	PGSBv1	exon	10108229	10108683	.	-	.	gene_id "TraesFLD1D01G029800"; transcript_id "TraesFLD1D01G029800.1"; ID "TraesFLD1D01G029800.1_exon_5"; Parent "TraesFLD1D01G029800.1";
chr1D	PGSBv1	exon	10108806	10109003	.	-	.	gene_id "TraesFLD1D01G029800"; transcript_id "TraesFLD1D01G029800.1"; ID "TraesFLD1D01G029800.1_exon_4"; Parent "TraesFLD1D01G029800.1";
chr1D	PGSBv1	exon	10109766	10109990	.	-	.	gene_id "TraesFLD1D01G029800"; transcript_id "TraesFLD1D01G029800.1"; ID "TraesFLD1D01G029800.1_exon_3"; Parent "TraesFLD1D01G029800.1";
chr1D	PGSBv1	exon	10110546	10110837	.	-	.	gene_id "TraesFLD1D01G029800"; transcript_id "TraesFLD1D01G029800.1"; ID "TraesFLD1D01G029800.1_exon_2"; Parent "TraesFLD1D01G029800.1";
chr1D	PGSBv1	exon	10110966	10111027	.	-	.	gene_id "TraesFLD1D01G029800"; transcript_id "TraesFLD1D01G029800.1"; ID "TraesFLD1D01G029800.1_exon_1"; Parent "TraesFLD1D01G029800.1";
chr1D	PGSBv1	exon	11738867	11739126	.	+	.	gene_id "TraesFLD1D01G036900"; transcript_id "TraesFLD1D01G036900.1"; ID "TraesFLD1D01G036900.1_exon_1"; Parent "TraesFLD1D01G036900.1";
chr1D	PGSBv1	exon	11739219	11739357	.	+	.	gene_id "TraesFLD1D01G036900"; transcript_id "TraesFLD1D01G036900.1"; ID "TraesFLD1D01G036900.1_exon_2"; Parent "TraesFLD1D01G036900.1";
chr1D	PGSBv1	exon	12175552	12175575	.	-	.	gene_id "TraesFLD1D01G038500"; transcript_id "TraesFLD1D01G038500.1"; ID "TraesFLD1D01G038500.1_exon_8"; Parent "TraesFLD1D01G038500.1";
chr1D	PGSBv1	exon	12176494	12176708	.	-	.	gene_id "TraesFLD1D01G038500"; transcript_id "TraesFLD1D01G038500.1"; ID "TraesFLD1D01G038500.1_exon_7"; Parent "TraesFLD1D01G038500.1";
chr1D	PGSBv1	exon	12177138	12177260	.	-	.	gene_id "TraesFLD1D01G038500"; transcript_id "TraesFLD1D01G038500.1"; ID "TraesFLD1D01G038500.1_exon_6"; Parent "TraesFLD1D01G038500.1";
chr1D	PGSBv1	exon	12177361	12177450	.	-	.	gene_id "TraesFLD1D01G038500"; transcript_id "TraesFLD1D01G038500.1"; ID "TraesFLD1D01G038500.1_exon_5"; Parent "TraesFLD1D01G038500.1";
chr1D	PGSBv1	exon	12177534	12177650	.	-	.	gene_id "TraesFLD1D01G038500"; transcript_id "TraesFLD1D01G038500.1"; ID "TraesFLD1D01G038500.1_exon_4"; Parent "TraesFLD1D01G038500.1";
chr1D	PGSBv1	exon	12177822	12177968	.	-	.	gene_id "TraesFLD1D01G038500"; transcript_id "TraesFLD1D01G038500.1"; ID "TraesFLD1D01G038500.1_exon_3"; Parent "TraesFLD1D01G038500.1";
chr1D	PGSBv1	exon	12178095	12178160	.	-	.	gene_id "TraesFLD1D01G038500"; transcript_id "TraesFLD1D01G038500.1"; ID "TraesFLD1D01G038500.1_exon_2"; Parent "TraesFLD1D01G038500.1";
chr1D	PGSBv1	exon	12178334	12178499	.	-	.	gene_id "TraesFLD1D01G038500"; transcript_id "TraesFLD1D01G038500.1"; ID "TraesFLD1D01G038500.1_exon_1"; Parent "TraesFLD1D01G038500.1";
chr1D	PGSBv1	exon	21729491	21729550	.	-	.	gene_id "TraesFLD1D01G051000"; transcript_id "TraesFLD1D01G051000.1"; ID "TraesFLD1D01G051000.1_exon_3"; Parent "TraesFLD1D01G051000.1";
chr1D	PGSBv1	exon	21730762	21730819	.	-	.	gene_id "TraesFLD1D01G051000"; transcript_id "TraesFLD1D01G051000.1"; ID "TraesFLD1D01G051000.1_exon_2"; Parent "TraesFLD1D01G051000.1";
chr1D	PGSBv1	exon	21730925	21731202	.	-	.	gene_id "TraesFLD1D01G051000"; transcript_id "TraesFLD1D01G051000.1"; ID "TraesFLD1D01G051000.1_exon_1"; Parent "TraesFLD1D01G051000.1";
chr1D	PGSBv1	exon	30665041	30665619	.	-	.	gene_id "TraesFLD1D01G059100"; transcript_id "TraesFLD1D01G059100.1"; ID "TraesFLD1D01G059100.1_exon_8"; Parent "TraesFLD1D01G059100.1";
chr1D	PGSBv1	exon	30665719	30665947	.	-	.	gene_id "TraesFLD1D01G059100"; transcript_id "TraesFLD1D01G059100.1"; ID "TraesFLD1D01G059100.1_exon_7"; Parent "TraesFLD1D01G059100.1";
chr1D	PGSBv1	exon	30666155	30666264	.	-	.	gene_id "TraesFLD1D01G059100"; transcript_id "TraesFLD1D01G059100.1"; ID "TraesFLD1D01G059100.1_exon_6"; Parent "TraesFLD1D01G059100.1";
chr1D	PGSBv1	exon	30666932	30667309	.	-	.	gene_id "TraesFLD1D01G059100"; transcript_id "TraesFLD1D01G059100.1"; ID "TraesFLD1D01G059100.1_exon_5"; Parent "TraesFLD1D01G059100.1";
chr1D	PGSBv1	exon	30667479	30667757	.	-	.	gene_id "TraesFLD1D01G059100"; transcript_id "TraesFLD1D01G059100.1"; ID "TraesFLD1D01G059100.1_exon_4"; Parent "TraesFLD1D01G059100.1";
chr1D	PGSBv1	exon	30667889	30668010	.	-	.	gene_id "TraesFLD1D01G059100"; transcript_id "TraesFLD1D01G059100.1"; ID "TraesFLD1D01G059100.1_exon_3"; Parent "TraesFLD1D01G059100.1";
chr1D	PGSBv1	exon	30668140	30668209	.	-	.	gene_id "TraesFLD1D01G059100"; transcript_id "TraesFLD1D01G059100.1"; ID "TraesFLD1D01G059100.1_exon_2"; Parent "TraesFLD1D01G059100.1";
chr1D	PGSBv1	exon	30668434	30669831	.	-	.	gene_id "TraesFLD1D01G059100"; transcript_id "TraesFLD1D01G059100.1"; ID "TraesFLD1D01G059100.1_exon_1"; Parent "TraesFLD1D01G059100.1";
chr1D	PGSBv1	exon	36565979	36566794	.	+	.	gene_id "TraesFLD1D01G064400"; transcript_id "TraesFLD1D01G064400.1"; ID "TraesFLD1D01G064400.1_exon_1"; Parent "TraesFLD1D01G064400.1";
chr1D	PGSBv1	exon	51762729	51762965	.	-	.	gene_id "TraesFLD1D01G078800"; transcript_id "TraesFLD1D01G078800.1"; ID "TraesFLD1D01G078800.1_exon_1"; Parent "TraesFLD1D01G078800.1";
chr1D	PGSBv1	exon	53971615	53972307	.	-	.	gene_id "TraesFLD1D01G082600"; transcript_id "TraesFLD1D01G082600.1"; ID "TraesFLD1D01G082600.1_exon_2"; Parent "TraesFLD1D01G082600.1";
chr1D	PGSBv1	exon	53972852	53972911	.	-	.	gene_id "TraesFLD1D01G082600"; transcript_id "TraesFLD1D01G082600.1"; ID "TraesFLD1D01G082600.1_exon_1"; Parent "TraesFLD1D01G082600.1";
chr1D	PGSBv1	exon	54396072	54396417	.	-	.	gene_id "TraesFLD1D01G082800"; transcript_id "TraesFLD1D01G082800.1"; ID "TraesFLD1D01G082800.1_exon_2"; Parent "TraesFLD1D01G082800.1";
chr1D	PGSBv1	exon	54396508	54396554	.	-	.	gene_id "TraesFLD1D01G082800"; transcript_id "TraesFLD1D01G082800.1"; ID "TraesFLD1D01G082800.1_exon_1"; Parent "TraesFLD1D01G082800.1";
chr1D	PGSBv1	exon	56912158	56912642	.	+	.	gene_id "TraesFLD1D01G085900"; transcript_id "TraesFLD1D01G085900.1"; ID "TraesFLD1D01G085900.1_exon_1"; Parent "TraesFLD1D01G085900.1";
chr1D	PGSBv1	exon	56912753	56913089	.	+	.	gene_id "TraesFLD1D01G085900"; transcript_id "TraesFLD1D01G085900.1"; ID "TraesFLD1D01G085900.1_exon_2"; Parent "TraesFLD1D01G085900.1";
chr1D	PGSBv1	exon	56916386	56916640	.	+	.	gene_id "TraesFLD1D01G085900"; transcript_id "TraesFLD1D01G085900.1"; ID "TraesFLD1D01G085900.1_exon_3"; Parent "TraesFLD1D01G085900.1";
chr1D	PGSBv1	exon	67367448	67367597	.	+	.	gene_id "TraesFLD1D01G094600"; transcript_id "TraesFLD1D01G094600.1"; ID "TraesFLD1D01G094600.1_exon_1"; Parent "TraesFLD1D01G094600.1";
chr1D	PGSBv1	exon	67367684	67367732	.	+	.	gene_id "TraesFLD1D01G094600"; transcript_id "TraesFLD1D01G094600.1"; ID "TraesFLD1D01G094600.1_exon_2"; Parent "TraesFLD1D01G094600.1";
chr1D	PGSBv1	exon	67367934	67368394	.	+	.	gene_id "TraesFLD1D01G094600"; transcript_id "TraesFLD1D01G094600.1"; ID "TraesFLD1D01G094600.1_exon_3"; Parent "TraesFLD1D01G094600.1";
chr1D	PGSBv1	exon	67766054	67766927	.	+	.	gene_id "TraesFLD1D01G095200"; transcript_id "TraesFLD1D01G095200.1"; ID "TraesFLD1D01G095200.1_exon_1"; Parent "TraesFLD1D01G095200.1";
chr1D	PGSBv1	exon	67767003	67767064	.	+	.	gene_id "TraesFLD1D01G095200"; transcript_id "TraesFLD1D01G095200.1"; ID "TraesFLD1D01G095200.1_exon_2"; Parent "TraesFLD1D01G095200.1";
chr1D	PGSBv1	exon	76275688	76276116	.	-	.	gene_id "TraesFLD1D01G102200"; transcript_id "TraesFLD1D01G102200.1"; ID "TraesFLD1D01G102200.1_exon_3"; Parent "TraesFLD1D01G102200.1";
chr1D	PGSBv1	exon	76276255	76276389	.	-	.	gene_id "TraesFLD1D01G102200"; transcript_id "TraesFLD1D01G102200.1"; ID "TraesFLD1D01G102200.1_exon_2"; Parent "TraesFLD1D01G102200.1";
chr1D	PGSBv1	exon	76276464	76277594	.	-	.	gene_id "TraesFLD1D01G102200"; transcript_id "TraesFLD1D01G102200.1"; ID "TraesFLD1D01G102200.1_exon_1"; Parent "TraesFLD1D01G102200.1";
chr1D	PGSBv1	exon	82841576	82842622	.	+	.	gene_id "TraesFLD1D01G108300"; transcript_id "TraesFLD1D01G108300.1"; ID "TraesFLD1D01G108300.1_exon_1"; Parent "TraesFLD1D01G108300.1";
chr1D	PGSBv1	exon	106024706	106024956	.	-	.	gene_id "TraesFLD1D01G124700"; transcript_id "TraesFLD1D01G124700.1"; ID "TraesFLD1D01G124700.1_exon_5"; Parent "TraesFLD1D01G124700.1";
chr1D	PGSBv1	exon	106025044	106025308	.	-	.	gene_id "TraesFLD1D01G124700"; transcript_id "TraesFLD1D01G124700.1"; ID "TraesFLD1D01G124700.1_exon_4"; Parent "TraesFLD1D01G124700.1";
chr1D	PGSBv1	exon	106025413	106025567	.	-	.	gene_id "TraesFLD1D01G124700"; transcript_id "TraesFLD1D01G124700.1"; ID "TraesFLD1D01G124700.1_exon_3"; Parent "TraesFLD1D01G124700.1";
chr1D	PGSBv1	exon	106025666	106025851	.	-	.	gene_id "TraesFLD1D01G124700"; transcript_id "TraesFLD1D01G124700.1"; ID "TraesFLD1D01G124700.1_exon_2"; Parent "TraesFLD1D01G124700.1";
chr1D	PGSBv1	exon	106029165	106029603	.	-	.	gene_id "TraesFLD1D01G124700"; transcript_id "TraesFLD1D01G124700.1"; ID "TraesFLD1D01G124700.1_exon_1"; Parent "TraesFLD1D01G124700.1";
chr1D	PGSBv1	exon	114010971	114011079	.	+	.	gene_id "TraesFLD1D01G129600"; transcript_id "TraesFLD1D01G129600.1"; ID "TraesFLD1D01G129600.1_exon_1"; Parent "TraesFLD1D01G129600.1";
chr1D	PGSBv1	exon	114011167	114011273	.	+	.	gene_id "TraesFLD1D01G129600"; transcript_id "TraesFLD1D01G129600.1"; ID "TraesFLD1D01G129600.1_exon_2"; Parent "TraesFLD1D01G129600.1";
chr1D	PGSBv1	exon	117024352	117024533	.	+	.	gene_id "TraesFLD1D01G132200"; transcript_id "TraesFLD1D01G132200.1"; ID "TraesFLD1D01G132200.1_exon_1"; Parent "TraesFLD1D01G132200.1";
chr1D	PGSBv1	exon	117024630	117024735	.	+	.	gene_id "TraesFLD1D01G132200"; transcript_id "TraesFLD1D01G132200.1"; ID "TraesFLD1D01G132200.1_exon_2"; Parent "TraesFLD1D01G132200.1";
chr1D	PGSBv1	exon	117025176	117025541	.	+	.	gene_id "TraesFLD1D01G132200"; transcript_id "TraesFLD1D01G132200.1"; ID "TraesFLD1D01G132200.1_exon_3"; Parent "TraesFLD1D01G132200.1";
chr1D	PGSBv1	exon	129141004	129141415	.	-	.	gene_id "TraesFLD1D01G139000"; transcript_id "TraesFLD1D01G139000.1"; ID "TraesFLD1D01G139000.1_exon_8"; Parent "TraesFLD1D01G139000.1";
chr1D	PGSBv1	exon	129141575	129141705	.	-	.	gene_id "TraesFLD1D01G139000"; transcript_id "TraesFLD1D01G139000.1"; ID "TraesFLD1D01G139000.1_exon_7"; Parent "TraesFLD1D01G139000.1";
chr1D	PGSBv1	exon	129141792	129141890	.	-	.	gene_id "TraesFLD1D01G139000"; transcript_id "TraesFLD1D01G139000.1"; ID "TraesFLD1D01G139000.1_exon_6"; Parent "TraesFLD1D01G139000.1";
chr1D	PGSBv1	exon	129141995	129142150	.	-	.	gene_id "TraesFLD1D01G139000"; transcript_id "TraesFLD1D01G139000.1"; ID "TraesFLD1D01G139000.1_exon_5"; Parent "TraesFLD1D01G139000.1";
chr1D	PGSBv1	exon	129142267	129142341	.	-	.	gene_id "TraesFLD1D01G139000"; transcript_id "TraesFLD1D01G139000.1"; ID "TraesFLD1D01G139000.1_exon_4"; Parent "TraesFLD1D01G139000.1";
chr1D	PGSBv1	exon	129142453	129142632	.	-	.	gene_id "TraesFLD1D01G139000"; transcript_id "TraesFLD1D01G139000.1"; ID "TraesFLD1D01G139000.1_exon_3"; Parent "TraesFLD1D01G139000.1";
chr1D	PGSBv1	exon	129142740	129142890	.	-	.	gene_id "TraesFLD1D01G139000"; transcript_id "TraesFLD1D01G139000.1"; ID "TraesFLD1D01G139000.1_exon_2"; Parent "TraesFLD1D01G139000.1";
chr1D	PGSBv1	exon	129143954	129144141	.	-	.	gene_id "TraesFLD1D01G139000"; transcript_id "TraesFLD1D01G139000.1"; ID "TraesFLD1D01G139000.1_exon_1"; Parent "TraesFLD1D01G139000.1";
chr1D	PGSBv1	exon	147423873	147424303	.	-	.	gene_id "TraesFLD1D01G146700"; transcript_id "TraesFLD1D01G146700.1"; ID "TraesFLD1D01G146700.1_exon_2"; Parent "TraesFLD1D01G146700.1";
chr1D	PGSBv1	exon	147424967	147424988	.	-	.	gene_id "TraesFLD1D01G146700"; transcript_id "TraesFLD1D01G146700.1"; ID "TraesFLD1D01G146700.1_exon_1"; Parent "TraesFLD1D01G146700.1";
chr1D	PGSBv1	exon	169873165	169873231	.	-	.	gene_id "TraesFLD1D01G151400"; transcript_id "TraesFLD1D01G151400.1"; ID "TraesFLD1D01G151400.1_exon_13"; Parent "TraesFLD1D01G151400.1";
chr1D	PGSBv1	exon	169873508	169873649	.	-	.	gene_id "TraesFLD1D01G151400"; transcript_id "TraesFLD1D01G151400.1"; ID "TraesFLD1D01G151400.1_exon_12"; Parent "TraesFLD1D01G151400.1";
chr1D	PGSBv1	exon	169873760	169873853	.	-	.	gene_id "TraesFLD1D01G151400"; transcript_id "TraesFLD1D01G151400.1"; ID "TraesFLD1D01G151400.1_exon_11"; Parent "TraesFLD1D01G151400.1";
chr1D	PGSBv1	exon	169882712	169882827	.	-	.	gene_id "TraesFLD1D01G151400"; transcript_id "TraesFLD1D01G151400.1"; ID "TraesFLD1D01G151400.1_exon_10"; Parent "TraesFLD1D01G151400.1";
chr1D	PGSBv1	exon	169886979	169887033	.	-	.	gene_id "TraesFLD1D01G151400"; transcript_id "TraesFLD1D01G151400.1"; ID "TraesFLD1D01G151400.1_exon_9"; Parent "TraesFLD1D01G151400.1";
chr1D	PGSBv1	exon	169887518	169887586	.	-	.	gene_id "TraesFLD1D01G151400"; transcript_id "TraesFLD1D01G151400.1"; ID "TraesFLD1D01G151400.1_exon_8"; Parent "TraesFLD1D01G151400.1";
chr1D	PGSBv1	exon	169895578	169895677	.	-	.	gene_id "TraesFLD1D01G151400"; transcript_id "TraesFLD1D01G151400.1"; ID "TraesFLD1D01G151400.1_exon_7"; Parent "TraesFLD1D01G151400.1";
chr1D	PGSBv1	exon	169895802	169895845	.	-	.	gene_id "TraesFLD1D01G151400"; transcript_id "TraesFLD1D01G151400.1"; ID "TraesFLD1D01G151400.1_exon_6"; Parent "TraesFLD1D01G151400.1";
chr1D	PGSBv1	exon	169896115	169896283	.	-	.	gene_id "TraesFLD1D01G151400"; transcript_id "TraesFLD1D01G151400.1"; ID "TraesFLD1D01G151400.1_exon_5"; Parent "TraesFLD1D01G151400.1";
chr1D	PGSBv1	exon	169896592	169896663	.	-	.	gene_id "TraesFLD1D01G151400"; transcript_id "TraesFLD1D01G151400.1"; ID "TraesFLD1D01G151400.1_exon_4"; Parent "TraesFLD1D01G151400.1";
chr1D	PGSBv1	exon	169896799	169896879	.	-	.	gene_id "TraesFLD1D01G151400"; transcript_id "TraesFLD1D01G151400.1"; ID "TraesFLD1D01G151400.1_exon_3"; Parent "TraesFLD1D01G151400.1";
chr1D	PGSBv1	exon	169896960	169897024	.	-	.	gene_id "TraesFLD1D01G151400"; transcript_id "TraesFLD1D01G151400.1"; ID "TraesFLD1D01G151400.1_exon_2"; Parent "TraesFLD1D01G151400.1";
chr1D	PGSBv1	exon	169897121	169897570	.	-	.	gene_id "TraesFLD1D01G151400"; transcript_id "TraesFLD1D01G151400.1"; ID "TraesFLD1D01G151400.1_exon_1"; Parent "TraesFLD1D01G151400.1";
chr1D	PGSBv1	exon	187355910	187356121	.	+	.	gene_id "TraesFLD1D01G154600"; transcript_id "TraesFLD1D01G154600.1"; ID "TraesFLD1D01G154600.1_exon_1"; Parent "TraesFLD1D01G154600.1";
chr1D	PGSBv1	exon	187360103	187360541	.	+	.	gene_id "TraesFLD1D01G154600"; transcript_id "TraesFLD1D01G154600.1"; ID "TraesFLD1D01G154600.1_exon_2"; Parent "TraesFLD1D01G154600.1";
chr1D	PGSBv1	exon	191306831	191306951	.	-	.	gene_id "TraesFLD1D01G155400"; transcript_id "TraesFLD1D01G155400.1"; ID "TraesFLD1D01G155400.1_exon_14"; Parent "TraesFLD1D01G155400.1";
chr1D	PGSBv1	exon	191307193	191307268	.	-	.	gene_id "TraesFLD1D01G155400"; transcript_id "TraesFLD1D01G155400.1"; ID "TraesFLD1D01G155400.1_exon_13"; Parent "TraesFLD1D01G155400.1";
chr1D	PGSBv1	exon	191307378	191307484	.	-	.	gene_id "TraesFLD1D01G155400"; transcript_id "TraesFLD1D01G155400.1"; ID "TraesFLD1D01G155400.1_exon_12"; Parent "TraesFLD1D01G155400.1";
chr1D	PGSBv1	exon	191307723	191307852	.	-	.	gene_id "TraesFLD1D01G155400"; transcript_id "TraesFLD1D01G155400.1"; ID "TraesFLD1D01G155400.1_exon_11"; Parent "TraesFLD1D01G155400.1";
chr1D	PGSBv1	exon	191308453	191308633	.	-	.	gene_id "TraesFLD1D01G155400"; transcript_id "TraesFLD1D01G155400.1"; ID "TraesFLD1D01G155400.1_exon_10"; Parent "TraesFLD1D01G155400.1";
chr1D	PGSBv1	exon	191308722	191308880	.	-	.	gene_id "TraesFLD1D01G155400"; transcript_id "TraesFLD1D01G155400.1"; ID "TraesFLD1D01G155400.1_exon_9"; Parent "TraesFLD1D01G155400.1";
chr1D	PGSBv1	exon	191309136	191309202	.	-	.	gene_id "TraesFLD1D01G155400"; transcript_id "TraesFLD1D01G155400.1"; ID "TraesFLD1D01G155400.1_exon_8"; Parent "TraesFLD1D01G155400.1";
chr1D	PGSBv1	exon	191309322	191309494	.	-	.	gene_id "TraesFLD1D01G155400"; transcript_id "TraesFLD1D01G155400.1"; ID "TraesFLD1D01G155400.1_exon_7"; Parent "TraesFLD1D01G155400.1";
chr1D	PGSBv1	exon	191309639	191309735	.	-	.	gene_id "TraesFLD1D01G155400"; transcript_id "TraesFLD1D01G155400.1"; ID "TraesFLD1D01G155400.1_exon_6"; Parent "TraesFLD1D01G155400.1";
chr1D	PGSBv1	exon	191309821	191309939	.	-	.	gene_id "TraesFLD1D01G155400"; transcript_id "TraesFLD1D01G155400.1"; ID "TraesFLD1D01G155400.1_exon_5"; Parent "TraesFLD1D01G155400.1";
chr1D	PGSBv1	exon	191310031	191310171	.	-	.	gene_id "TraesFLD1D01G155400"; transcript_id "TraesFLD1D01G155400.1"; ID "TraesFLD1D01G155400.1_exon_4"; Parent "TraesFLD1D01G155400.1";
chr1D	PGSBv1	exon	191310240	191310324	.	-	.	gene_id "TraesFLD1D01G155400"; transcript_id "TraesFLD1D01G155400.1"; ID "TraesFLD1D01G155400.1_exon_3"; Parent "TraesFLD1D01G155400.1";
chr1D	PGSBv1	exon	191310439	191310640	.	-	.	gene_id "TraesFLD1D01G155400"; transcript_id "TraesFLD1D01G155400.1"; ID "TraesFLD1D01G155400.1_exon_2"; Parent "TraesFLD1D01G155400.1";
chr1D	PGSBv1	exon	191311164	191311296	.	-	.	gene_id "TraesFLD1D01G155400"; transcript_id "TraesFLD1D01G155400.1"; ID "TraesFLD1D01G155400.1_exon_1"; Parent "TraesFLD1D01G155400.1";
chr1D	PGSBv1	exon	193323628	193323788	.	+	.	gene_id "TraesFLD1D01G156300"; transcript_id "TraesFLD1D01G156300.1"; ID "TraesFLD1D01G156300.1_exon_1"; Parent "TraesFLD1D01G156300.1";
chr1D	PGSBv1	exon	193323871	193323925	.	+	.	gene_id "TraesFLD1D01G156300"; transcript_id "TraesFLD1D01G156300.1"; ID "TraesFLD1D01G156300.1_exon_2"; Parent "TraesFLD1D01G156300.1";
chr1D	PGSBv1	exon	193324615	193324761	.	+	.	gene_id "TraesFLD1D01G156300"; transcript_id "TraesFLD1D01G156300.1"; ID "TraesFLD1D01G156300.1_exon_3"; Parent "TraesFLD1D01G156300.1";
chr1D	PGSBv1	exon	206240260	206240392	.	+	.	gene_id "TraesFLD1D01G165100"; transcript_id "TraesFLD1D01G165100.1"; ID "TraesFLD1D01G165100.1_exon_1"; Parent "TraesFLD1D01G165100.1";
chr1D	PGSBv1	exon	206241964	206242181	.	+	.	gene_id "TraesFLD1D01G165100"; transcript_id "TraesFLD1D01G165100.1"; ID "TraesFLD1D01G165100.1_exon_2"; Parent "TraesFLD1D01G165100.1";
chr1D	PGSBv1	exon	206242285	206242856	.	+	.	gene_id "TraesFLD1D01G165100"; transcript_id "TraesFLD1D01G165100.1"; ID "TraesFLD1D01G165100.1_exon_3"; Parent "TraesFLD1D01G165100.1";
chr1D	PGSBv1	exon	206242959	206243865	.	+	.	gene_id "TraesFLD1D01G165100"; transcript_id "TraesFLD1D01G165100.1"; ID "TraesFLD1D01G165100.1_exon_4"; Parent "TraesFLD1D01G165100.1";
chr1D	PGSBv1	exon	221543257	221543370	.	-	.	gene_id "TraesFLD1D01G173800"; transcript_id "TraesFLD1D01G173800.1"; ID "TraesFLD1D01G173800.1_exon_3"; Parent "TraesFLD1D01G173800.1";
chr1D	PGSBv1	exon	221548709	221548837	.	-	.	gene_id "TraesFLD1D01G173800"; transcript_id "TraesFLD1D01G173800.1"; ID "TraesFLD1D01G173800.1_exon_2"; Parent "TraesFLD1D01G173800.1";
chr1D	PGSBv1	exon	221548981	221549001	.	-	.	gene_id "TraesFLD1D01G173800"; transcript_id "TraesFLD1D01G173800.1"; ID "TraesFLD1D01G173800.1_exon_1"; Parent "TraesFLD1D01G173800.1";
chr1D	PGSBv1	exon	222125736	222125865	.	+	.	gene_id "TraesFLD1D01G174100"; transcript_id "TraesFLD1D01G174100.1"; ID "TraesFLD1D01G174100.1_exon_1"; Parent "TraesFLD1D01G174100.1";
chr1D	PGSBv1	exon	222125968	222126470	.	+	.	gene_id "TraesFLD1D01G174100"; transcript_id "TraesFLD1D01G174100.1"; ID "TraesFLD1D01G174100.1_exon_2"; Parent "TraesFLD1D01G174100.1";
chr1D	PGSBv1	exon	222126930	222127049	.	+	.	gene_id "TraesFLD1D01G174100"; transcript_id "TraesFLD1D01G174100.1"; ID "TraesFLD1D01G174100.1_exon_3"; Parent "TraesFLD1D01G174100.1";
chr1D	PGSBv1	exon	231624398	231624496	.	+	.	gene_id "TraesFLD1D01G180500"; transcript_id "TraesFLD1D01G180500.1"; ID "TraesFLD1D01G180500.1_exon_1"; Parent "TraesFLD1D01G180500.1";
chr1D	PGSBv1	exon	231624996	231625213	.	+	.	gene_id "TraesFLD1D01G180500"; transcript_id "TraesFLD1D01G180500.1"; ID "TraesFLD1D01G180500.1_exon_2"; Parent "TraesFLD1D01G180500.1";
chr1D	PGSBv1	exon	231625299	231625497	.	+	.	gene_id "TraesFLD1D01G180500"; transcript_id "TraesFLD1D01G180500.1"; ID "TraesFLD1D01G180500.1_exon_3"; Parent "TraesFLD1D01G180500.1";
chr1D	PGSBv1	exon	231625575	231625660	.	+	.	gene_id "TraesFLD1D01G180500"; transcript_id "TraesFLD1D01G180500.1"; ID "TraesFLD1D01G180500.1_exon_4"; Parent "TraesFLD1D01G180500.1";
chr1D	PGSBv1	exon	231626017	231626108	.	+	.	gene_id "TraesFLD1D01G180500"; transcript_id "TraesFLD1D01G180500.1"; ID "TraesFLD1D01G180500.1_exon_5"; Parent "TraesFLD1D01G180500.1";
chr1D	PGSBv1	exon	231627526	231627773	.	+	.	gene_id "TraesFLD1D01G180500"; transcript_id "TraesFLD1D01G180500.1"; ID "TraesFLD1D01G180500.1_exon_6"; Parent "TraesFLD1D01G180500.1";
chr1D	PGSBv1	exon	237677562	237677682	.	+	.	gene_id "TraesFLD1D01G183100"; transcript_id "TraesFLD1D01G183100.1"; ID "TraesFLD1D01G183100.1_exon_1"; Parent "TraesFLD1D01G183100.1";
chr1D	PGSBv1	exon	237677775	237677819	.	+	.	gene_id "TraesFLD1D01G183100"; transcript_id "TraesFLD1D01G183100.1"; ID "TraesFLD1D01G183100.1_exon_2"; Parent "TraesFLD1D01G183100.1";
chr1D	PGSBv1	exon	237677925	237678012	.	+	.	gene_id "TraesFLD1D01G183100"; transcript_id "TraesFLD1D01G183100.1"; ID "TraesFLD1D01G183100.1_exon_3"; Parent "TraesFLD1D01G183100.1";
chr1D	PGSBv1	exon	237678191	237678272	.	+	.	gene_id "TraesFLD1D01G183100"; transcript_id "TraesFLD1D01G183100.1"; ID "TraesFLD1D01G183100.1_exon_4"; Parent "TraesFLD1D01G183100.1";
chr1D	PGSBv1	exon	237678373	237678570	.	+	.	gene_id "TraesFLD1D01G183100"; transcript_id "TraesFLD1D01G183100.1"; ID "TraesFLD1D01G183100.1_exon_5"; Parent "TraesFLD1D01G183100.1";
chr1D	PGSBv1	exon	243080960	243081206	.	-	.	gene_id "TraesFLD1D01G187400"; transcript_id "TraesFLD1D01G187400.1"; ID "TraesFLD1D01G187400.1_exon_4"; Parent "TraesFLD1D01G187400.1";
chr1D	PGSBv1	exon	243081317	243081714	.	-	.	gene_id "TraesFLD1D01G187400"; transcript_id "TraesFLD1D01G187400.1"; ID "TraesFLD1D01G187400.1_exon_3"; Parent "TraesFLD1D01G187400.1";
chr1D	PGSBv1	exon	243081815	243082032	.	-	.	gene_id "TraesFLD1D01G187400"; transcript_id "TraesFLD1D01G187400.1"; ID "TraesFLD1D01G187400.1_exon_2"; Parent "TraesFLD1D01G187400.1";
chr1D	PGSBv1	exon	243082143	243082215	.	-	.	gene_id "TraesFLD1D01G187400"; transcript_id "TraesFLD1D01G187400.1"; ID "TraesFLD1D01G187400.1_exon_1"; Parent "TraesFLD1D01G187400.1";
chr1D	PGSBv1	exon	248539675	248539869	.	+	.	gene_id "TraesFLD1D01G190700"; transcript_id "TraesFLD1D01G190700.1"; ID "TraesFLD1D01G190700.1_exon_1"; Parent "TraesFLD1D01G190700.1";
chr1D	PGSBv1	exon	248540805	248540870	.	+	.	gene_id "TraesFLD1D01G190700"; transcript_id "TraesFLD1D01G190700.1"; ID "TraesFLD1D01G190700.1_exon_2"; Parent "TraesFLD1D01G190700.1";
chr1D	PGSBv1	exon	248540994	248541062	.	+	.	gene_id "TraesFLD1D01G190700"; transcript_id "TraesFLD1D01G190700.1"; ID "TraesFLD1D01G190700.1_exon_3"; Parent "TraesFLD1D01G190700.1";
chr1D	PGSBv1	exon	248541756	248541791	.	+	.	gene_id "TraesFLD1D01G190700"; transcript_id "TraesFLD1D01G190700.1"; ID "TraesFLD1D01G190700.1_exon_4"; Parent "TraesFLD1D01G190700.1";
chr1D	PGSBv1	exon	248542153	248542218	.	+	.	gene_id "TraesFLD1D01G190700"; transcript_id "TraesFLD1D01G190700.1"; ID "TraesFLD1D01G190700.1_exon_5"; Parent "TraesFLD1D01G190700.1";
chr1D	PGSBv1	exon	248542428	248542496	.	+	.	gene_id "TraesFLD1D01G190700"; transcript_id "TraesFLD1D01G190700.1"; ID "TraesFLD1D01G190700.1_exon_6"; Parent "TraesFLD1D01G190700.1";
chr1D	PGSBv1	exon	248542596	248542673	.	+	.	gene_id "TraesFLD1D01G190700"; transcript_id "TraesFLD1D01G190700.1"; ID "TraesFLD1D01G190700.1_exon_7"; Parent "TraesFLD1D01G190700.1";
chr1D	PGSBv1	exon	248542791	248542869	.	+	.	gene_id "TraesFLD1D01G190700"; transcript_id "TraesFLD1D01G190700.1"; ID "TraesFLD1D01G190700.1_exon_8"; Parent "TraesFLD1D01G190700.1";
chr1D	PGSBv1	exon	248543113	248543207	.	+	.	gene_id "TraesFLD1D01G190700"; transcript_id "TraesFLD1D01G190700.1"; ID "TraesFLD1D01G190700.1_exon_9"; Parent "TraesFLD1D01G190700.1";
chr1D	PGSBv1	exon	248543372	248543456	.	+	.	gene_id "TraesFLD1D01G190700"; transcript_id "TraesFLD1D01G190700.1"; ID "TraesFLD1D01G190700.1_exon_10"; Parent "TraesFLD1D01G190700.1";
chr1D	PGSBv1	exon	248548230	248548423	.	+	.	gene_id "TraesFLD1D01G190700"; transcript_id "TraesFLD1D01G190700.1"; ID "TraesFLD1D01G190700.1_exon_11"; Parent "TraesFLD1D01G190700.1";
chr1D	PGSBv1	exon	248548544	248548662	.	+	.	gene_id "TraesFLD1D01G190700"; transcript_id "TraesFLD1D01G190700.1"; ID "TraesFLD1D01G190700.1_exon_12"; Parent "TraesFLD1D01G190700.1";
chr1D	PGSBv1	exon	248548760	248548802	.	+	.	gene_id "TraesFLD1D01G190700"; transcript_id "TraesFLD1D01G190700.1"; ID "TraesFLD1D01G190700.1_exon_13"; Parent "TraesFLD1D01G190700.1";
chr1D	PGSBv1	exon	248844332	248844778	.	+	.	gene_id "TraesFLD1D01G191000"; transcript_id "TraesFLD1D01G191000.1"; ID "TraesFLD1D01G191000.1_exon_1"; Parent "TraesFLD1D01G191000.1";
chr1D	PGSBv1	exon	249413306	249413644	.	-	.	gene_id "TraesFLD1D01G191500"; transcript_id "TraesFLD1D01G191500.1"; ID "TraesFLD1D01G191500.1_exon_5"; Parent "TraesFLD1D01G191500.1";
chr1D	PGSBv1	exon	249413740	249413877	.	-	.	gene_id "TraesFLD1D01G191500"; transcript_id "TraesFLD1D01G191500.1"; ID "TraesFLD1D01G191500.1_exon_4"; Parent "TraesFLD1D01G191500.1";
chr1D	PGSBv1	exon	249413955	249414764	.	-	.	gene_id "TraesFLD1D01G191500"; transcript_id "TraesFLD1D01G191500.1"; ID "TraesFLD1D01G191500.1_exon_3"; Parent "TraesFLD1D01G191500.1";
chr1D	PGSBv1	exon	249420869	249420969	.	-	.	gene_id "TraesFLD1D01G191500"; transcript_id "TraesFLD1D01G191500.1"; ID "TraesFLD1D01G191500.1_exon_2"; Parent "TraesFLD1D01G191500.1";
chr1D	PGSBv1	exon	249421740	249421779	.	-	.	gene_id "TraesFLD1D01G191500"; transcript_id "TraesFLD1D01G191500.1"; ID "TraesFLD1D01G191500.1_exon_1"; Parent "TraesFLD1D01G191500.1";
chr1D	PGSBv1	exon	249707190	249707657	.	+	.	gene_id "TraesFLD1D01G191900"; transcript_id "TraesFLD1D01G191900.1"; ID "TraesFLD1D01G191900.1_exon_1"; Parent "TraesFLD1D01G191900.1";
chr1D	PGSBv1	exon	249795843	249796643	.	-	.	gene_id "TraesFLD1D01G192400"; transcript_id "TraesFLD1D01G192400.1"; ID "TraesFLD1D01G192400.1_exon_1"; Parent "TraesFLD1D01G192400.1";
chr1D	PGSBv1	exon	256802164	256803225	.	-	.	gene_id "TraesFLD1D01G198600"; transcript_id "TraesFLD1D01G198600.1"; ID "TraesFLD1D01G198600.1_exon_1"; Parent "TraesFLD1D01G198600.1";
chr1D	PGSBv1	exon	278533799	278534440	.	+	.	gene_id "TraesFLD1D01G214700"; transcript_id "TraesFLD1D01G214700.1"; ID "TraesFLD1D01G214700.1_exon_1"; Parent "TraesFLD1D01G214700.1";
chr1D	PGSBv1	exon	279887063	279887698	.	+	.	gene_id "TraesFLD1D01G215400"; transcript_id "TraesFLD1D01G215400.1"; ID "TraesFLD1D01G215400.1_exon_1"; Parent "TraesFLD1D01G215400.1";
chr1D	PGSBv1	exon	283399735	283400793	.	-	.	gene_id "TraesFLD1D01G217600"; transcript_id "TraesFLD1D01G217600.1"; ID "TraesFLD1D01G217600.1_exon_1"; Parent "TraesFLD1D01G217600.1";
chr1D	PGSBv1	exon	283813762	283813884	.	-	.	gene_id "TraesFLD1D01G217800"; transcript_id "TraesFLD1D01G217800.1"; ID "TraesFLD1D01G217800.1_exon_4"; Parent "TraesFLD1D01G217800.1";
chr1D	PGSBv1	exon	283814078	283814163	.	-	.	gene_id "TraesFLD1D01G217800"; transcript_id "TraesFLD1D01G217800.1"; ID "TraesFLD1D01G217800.1_exon_3"; Parent "TraesFLD1D01G217800.1";
chr1D	PGSBv1	exon	283815294	283815432	.	-	.	gene_id "TraesFLD1D01G217800"; transcript_id "TraesFLD1D01G217800.1"; ID "TraesFLD1D01G217800.1_exon_2"; Parent "TraesFLD1D01G217800.1";
chr1D	PGSBv1	exon	283815519	283815779	.	-	.	gene_id "TraesFLD1D01G217800"; transcript_id "TraesFLD1D01G217800.1"; ID "TraesFLD1D01G217800.1_exon_1"; Parent "TraesFLD1D01G217800.1";
chr1D	PGSBv1	exon	284219780	284220265	.	+	.	gene_id "TraesFLD1D01G218000"; transcript_id "TraesFLD1D01G218000.1"; ID "TraesFLD1D01G218000.1_exon_1"; Parent "TraesFLD1D01G218000.1";
chr1D	PGSBv1	exon	298407599	298407882	.	-	.	gene_id "TraesFLD1D01G228600"; transcript_id "TraesFLD1D01G228600.1"; ID "TraesFLD1D01G228600.1_exon_3"; Parent "TraesFLD1D01G228600.1";
chr1D	PGSBv1	exon	298408528	298408726	.	-	.	gene_id "TraesFLD1D01G228600"; transcript_id "TraesFLD1D01G228600.1"; ID "TraesFLD1D01G228600.1_exon_2"; Parent "TraesFLD1D01G228600.1";
chr1D	PGSBv1	exon	298408825	298409544	.	-	.	gene_id "TraesFLD1D01G228600"; transcript_id "TraesFLD1D01G228600.1"; ID "TraesFLD1D01G228600.1_exon_1"; Parent "TraesFLD1D01G228600.1";
chr1D	PGSBv1	exon	332560340	332560543	.	-	.	gene_id "TraesFLD1D01G260800"; transcript_id "TraesFLD1D01G260800.1"; ID "TraesFLD1D01G260800.1_exon_6"; Parent "TraesFLD1D01G260800.1";
chr1D	PGSBv1	exon	332561377	332561596	.	-	.	gene_id "TraesFLD1D01G260800"; transcript_id "TraesFLD1D01G260800.1"; ID "TraesFLD1D01G260800.1_exon_5"; Parent "TraesFLD1D01G260800.1";
chr1D	PGSBv1	exon	332561699	332561844	.	-	.	gene_id "TraesFLD1D01G260800"; transcript_id "TraesFLD1D01G260800.1"; ID "TraesFLD1D01G260800.1_exon_4"; Parent "TraesFLD1D01G260800.1";
chr1D	PGSBv1	exon	332562104	332562199	.	-	.	gene_id "TraesFLD1D01G260800"; transcript_id "TraesFLD1D01G260800.1"; ID "TraesFLD1D01G260800.1_exon_3"; Parent "TraesFLD1D01G260800.1";
chr1D	PGSBv1	exon	332563531	332563743	.	-	.	gene_id "TraesFLD1D01G260800"; transcript_id "TraesFLD1D01G260800.1"; ID "TraesFLD1D01G260800.1_exon_2"; Parent "TraesFLD1D01G260800.1";
chr1D	PGSBv1	exon	332563829	332563963	.	-	.	gene_id "TraesFLD1D01G260800"; transcript_id "TraesFLD1D01G260800.1"; ID "TraesFLD1D01G260800.1_exon_1"; Parent "TraesFLD1D01G260800.1";
chr1D	PGSBv1	exon	358735914	358736340	.	+	.	gene_id "TraesFLD1D01G283800"; transcript_id "TraesFLD1D01G283800.1"; ID "TraesFLD1D01G283800.1_exon_1"; Parent "TraesFLD1D01G283800.1";
chr1D	PGSBv1	exon	358736808	358737053	.	+	.	gene_id "TraesFLD1D01G283800"; transcript_id "TraesFLD1D01G283800.1"; ID "TraesFLD1D01G283800.1_exon_2"; Parent "TraesFLD1D01G283800.1";
chr1D	PGSBv1	exon	358738599	358738794	.	+	.	gene_id "TraesFLD1D01G283800"; transcript_id "TraesFLD1D01G283800.1"; ID "TraesFLD1D01G283800.1_exon_3"; Parent "TraesFLD1D01G283800.1";
chr1D	PGSBv1	exon	358738877	358739136	.	+	.	gene_id "TraesFLD1D01G283800"; transcript_id "TraesFLD1D01G283800.1"; ID "TraesFLD1D01G283800.1_exon_4"; Parent "TraesFLD1D01G283800.1";
chr1D	PGSBv1	exon	358739365	358739492	.	+	.	gene_id "TraesFLD1D01G283800"; transcript_id "TraesFLD1D01G283800.1"; ID "TraesFLD1D01G283800.1_exon_5"; Parent "TraesFLD1D01G283800.1";
chr1D	PGSBv1	exon	358740063	358740266	.	+	.	gene_id "TraesFLD1D01G283800"; transcript_id "TraesFLD1D01G283800.1"; ID "TraesFLD1D01G283800.1_exon_6"; Parent "TraesFLD1D01G283800.1";
chr1D	PGSBv1	exon	358740425	358740475	.	+	.	gene_id "TraesFLD1D01G283800"; transcript_id "TraesFLD1D01G283800.1"; ID "TraesFLD1D01G283800.1_exon_7"; Parent "TraesFLD1D01G283800.1";
chr1D	PGSBv1	exon	358740569	358740814	.	+	.	gene_id "TraesFLD1D01G283800"; transcript_id "TraesFLD1D01G283800.1"; ID "TraesFLD1D01G283800.1_exon_8"; Parent "TraesFLD1D01G283800.1";
chr1D	PGSBv1	exon	359698418	359698633	.	-	.	gene_id "TraesFLD1D01G285200"; transcript_id "TraesFLD1D01G285200.1"; ID "TraesFLD1D01G285200.1_exon_14"; Parent "TraesFLD1D01G285200.1";
chr1D	PGSBv1	exon	359698725	359698785	.	-	.	gene_id "TraesFLD1D01G285200"; transcript_id "TraesFLD1D01G285200.1"; ID "TraesFLD1D01G285200.1_exon_13"; Parent "TraesFLD1D01G285200.1";
chr1D	PGSBv1	exon	359698882	359698949	.	-	.	gene_id "TraesFLD1D01G285200"; transcript_id "TraesFLD1D01G285200.1"; ID "TraesFLD1D01G285200.1_exon_12"; Parent "TraesFLD1D01G285200.1";
chr1D	PGSBv1	exon	359699047	359699256	.	-	.	gene_id "TraesFLD1D01G285200"; transcript_id "TraesFLD1D01G285200.1"; ID "TraesFLD1D01G285200.1_exon_11"; Parent "TraesFLD1D01G285200.1";
chr1D	PGSBv1	exon	359699344	359699384	.	-	.	gene_id "TraesFLD1D01G285200"; transcript_id "TraesFLD1D01G285200.1"; ID "TraesFLD1D01G285200.1_exon_10"; Parent "TraesFLD1D01G285200.1";
chr1D	PGSBv1	exon	359699799	359699848	.	-	.	gene_id "TraesFLD1D01G285200"; transcript_id "TraesFLD1D01G285200.1"; ID "TraesFLD1D01G285200.1_exon_9"; Parent "TraesFLD1D01G285200.1";
chr1D	PGSBv1	exon	359699954	359700042	.	-	.	gene_id "TraesFLD1D01G285200"; transcript_id "TraesFLD1D01G285200.1"; ID "TraesFLD1D01G285200.1_exon_8"; Parent "TraesFLD1D01G285200.1";
chr1D	PGSBv1	exon	359700119	359700193	.	-	.	gene_id "TraesFLD1D01G285200"; transcript_id "TraesFLD1D01G285200.1"; ID "TraesFLD1D01G285200.1_exon_7"; Parent "TraesFLD1D01G285200.1";
chr1D	PGSBv1	exon	359700380	359700471	.	-	.	gene_id "TraesFLD1D01G285200"; transcript_id "TraesFLD1D01G285200.1"; ID "TraesFLD1D01G285200.1_exon_6"; Parent "TraesFLD1D01G285200.1";
chr1D	PGSBv1	exon	359700651	359700705	.	-	.	gene_id "TraesFLD1D01G285200"; transcript_id "TraesFLD1D01G285200.1"; ID "TraesFLD1D01G285200.1_exon_5"; Parent "TraesFLD1D01G285200.1";
chr1D	PGSBv1	exon	359700794	359700910	.	-	.	gene_id "TraesFLD1D01G285200"; transcript_id "TraesFLD1D01G285200.1"; ID "TraesFLD1D01G285200.1_exon_4"; Parent "TraesFLD1D01G285200.1";
chr1D	PGSBv1	exon	359701635	359701873	.	-	.	gene_id "TraesFLD1D01G285200"; transcript_id "TraesFLD1D01G285200.1"; ID "TraesFLD1D01G285200.1_exon_3"; Parent "TraesFLD1D01G285200.1";
chr1D	PGSBv1	exon	359702226	359702283	.	-	.	gene_id "TraesFLD1D01G285200"; transcript_id "TraesFLD1D01G285200.1"; ID "TraesFLD1D01G285200.1_exon_2"; Parent "TraesFLD1D01G285200.1";
chr1D	PGSBv1	exon	359702417	359702545	.	-	.	gene_id "TraesFLD1D01G285200"; transcript_id "TraesFLD1D01G285200.1"; ID "TraesFLD1D01G285200.1_exon_1"; Parent "TraesFLD1D01G285200.1";
chr1D	PGSBv1	exon	364576764	364577231	.	-	.	gene_id "TraesFLD1D01G288200"; transcript_id "TraesFLD1D01G288200.1"; ID "TraesFLD1D01G288200.1_exon_14"; Parent "TraesFLD1D01G288200.1";
chr1D	PGSBv1	exon	364577421	364577522	.	-	.	gene_id "TraesFLD1D01G288200"; transcript_id "TraesFLD1D01G288200.1"; ID "TraesFLD1D01G288200.1_exon_13"; Parent "TraesFLD1D01G288200.1";
chr1D	PGSBv1	exon	364578502	364578549	.	-	.	gene_id "TraesFLD1D01G288200"; transcript_id "TraesFLD1D01G288200.1"; ID "TraesFLD1D01G288200.1_exon_12"; Parent "TraesFLD1D01G288200.1";
chr1D	PGSBv1	exon	364578872	364579012	.	-	.	gene_id "TraesFLD1D01G288200"; transcript_id "TraesFLD1D01G288200.1"; ID "TraesFLD1D01G288200.1_exon_11"; Parent "TraesFLD1D01G288200.1";
chr1D	PGSBv1	exon	364579143	364579265	.	-	.	gene_id "TraesFLD1D01G288200"; transcript_id "TraesFLD1D01G288200.1"; ID "TraesFLD1D01G288200.1_exon_10"; Parent "TraesFLD1D01G288200.1";
chr1D	PGSBv1	exon	364582220	364582306	.	-	.	gene_id "TraesFLD1D01G288200"; transcript_id "TraesFLD1D01G288200.1"; ID "TraesFLD1D01G288200.1_exon_9"; Parent "TraesFLD1D01G288200.1";
chr1D	PGSBv1	exon	364583510	364583622	.	-	.	gene_id "TraesFLD1D01G288200"; transcript_id "TraesFLD1D01G288200.1"; ID "TraesFLD1D01G288200.1_exon_8"; Parent "TraesFLD1D01G288200.1";
chr1D	PGSBv1	exon	364583725	364583824	.	-	.	gene_id "TraesFLD1D01G288200"; transcript_id "TraesFLD1D01G288200.1"; ID "TraesFLD1D01G288200.1_exon_7"; Parent "TraesFLD1D01G288200.1";
chr1D	PGSBv1	exon	364583921	364584087	.	-	.	gene_id "TraesFLD1D01G288200"; transcript_id "TraesFLD1D01G288200.1"; ID "TraesFLD1D01G288200.1_exon_6"; Parent "TraesFLD1D01G288200.1";
chr1D	PGSBv1	exon	364584208	364584536	.	-	.	gene_id "TraesFLD1D01G288200"; transcript_id "TraesFLD1D01G288200.1"; ID "TraesFLD1D01G288200.1_exon_5"; Parent "TraesFLD1D01G288200.1";
chr1D	PGSBv1	exon	364584780	364584856	.	-	.	gene_id "TraesFLD1D01G288200"; transcript_id "TraesFLD1D01G288200.1"; ID "TraesFLD1D01G288200.1_exon_4"; Parent "TraesFLD1D01G288200.1";
chr1D	PGSBv1	exon	364586204	364586296	.	-	.	gene_id "TraesFLD1D01G288200"; transcript_id "TraesFLD1D01G288200.1"; ID "TraesFLD1D01G288200.1_exon_3"; Parent "TraesFLD1D01G288200.1";
chr1D	PGSBv1	exon	364586401	364586487	.	-	.	gene_id "TraesFLD1D01G288200"; transcript_id "TraesFLD1D01G288200.1"; ID "TraesFLD1D01G288200.1_exon_2"; Parent "TraesFLD1D01G288200.1";
chr1D	PGSBv1	exon	364587266	364587571	.	-	.	gene_id "TraesFLD1D01G288200"; transcript_id "TraesFLD1D01G288200.1"; ID "TraesFLD1D01G288200.1_exon_1"; Parent "TraesFLD1D01G288200.1";
chr1D	PGSBv1	exon	368214346	368214512	.	-	.	gene_id "TraesFLD1D01G292600"; transcript_id "TraesFLD1D01G292600.1"; ID "TraesFLD1D01G292600.1_exon_3"; Parent "TraesFLD1D01G292600.1";
chr1D	PGSBv1	exon	368214608	368215049	.	-	.	gene_id "TraesFLD1D01G292600"; transcript_id "TraesFLD1D01G292600.1"; ID "TraesFLD1D01G292600.1_exon_2"; Parent "TraesFLD1D01G292600.1";
chr1D	PGSBv1	exon	368215123	368215446	.	-	.	gene_id "TraesFLD1D01G292600"; transcript_id "TraesFLD1D01G292600.1"; ID "TraesFLD1D01G292600.1_exon_1"; Parent "TraesFLD1D01G292600.1";
chr1D	PGSBv1	exon	369239777	369241045	.	-	.	gene_id "TraesFLD1D01G293700"; transcript_id "TraesFLD1D01G293700.1"; ID "TraesFLD1D01G293700.1_exon_3"; Parent "TraesFLD1D01G293700.1";
chr1D	PGSBv1	exon	369241900	369242117	.	-	.	gene_id "TraesFLD1D01G293700"; transcript_id "TraesFLD1D01G293700.1"; ID "TraesFLD1D01G293700.1_exon_2"; Parent "TraesFLD1D01G293700.1";
chr1D	PGSBv1	exon	369242217	369242319	.	-	.	gene_id "TraesFLD1D01G293700"; transcript_id "TraesFLD1D01G293700.1"; ID "TraesFLD1D01G293700.1_exon_1"; Parent "TraesFLD1D01G293700.1";
chr1D	PGSBv1	exon	370417652	370417758	.	-	.	gene_id "TraesFLD1D01G296500"; transcript_id "TraesFLD1D01G296500.1"; ID "TraesFLD1D01G296500.1_exon_7"; Parent "TraesFLD1D01G296500.1";
chr1D	PGSBv1	exon	370418227	370418353	.	-	.	gene_id "TraesFLD1D01G296500"; transcript_id "TraesFLD1D01G296500.1"; ID "TraesFLD1D01G296500.1_exon_6"; Parent "TraesFLD1D01G296500.1";
chr1D	PGSBv1	exon	370419201	370419298	.	-	.	gene_id "TraesFLD1D01G296500"; transcript_id "TraesFLD1D01G296500.1"; ID "TraesFLD1D01G296500.1_exon_5"; Parent "TraesFLD1D01G296500.1";
chr1D	PGSBv1	exon	370419721	370419888	.	-	.	gene_id "TraesFLD1D01G296500"; transcript_id "TraesFLD1D01G296500.1"; ID "TraesFLD1D01G296500.1_exon_4"; Parent "TraesFLD1D01G296500.1";
chr1D	PGSBv1	exon	370420430	370420539	.	-	.	gene_id "TraesFLD1D01G296500"; transcript_id "TraesFLD1D01G296500.1"; ID "TraesFLD1D01G296500.1_exon_3"; Parent "TraesFLD1D01G296500.1";
chr1D	PGSBv1	exon	370420621	370420673	.	-	.	gene_id "TraesFLD1D01G296500"; transcript_id "TraesFLD1D01G296500.1"; ID "TraesFLD1D01G296500.1_exon_2"; Parent "TraesFLD1D01G296500.1";
chr1D	PGSBv1	exon	370423282	370423401	.	-	.	gene_id "TraesFLD1D01G296500"; transcript_id "TraesFLD1D01G296500.1"; ID "TraesFLD1D01G296500.1_exon_1"; Parent "TraesFLD1D01G296500.1";
chr1D	PGSBv1	exon	383227228	383227340	.	+	.	gene_id "TraesFLD1D01G305700"; transcript_id "TraesFLD1D01G305700.1"; ID "TraesFLD1D01G305700.1_exon_1"; Parent "TraesFLD1D01G305700.1";
chr1D	PGSBv1	exon	383227458	383227535	.	+	.	gene_id "TraesFLD1D01G305700"; transcript_id "TraesFLD1D01G305700.1"; ID "TraesFLD1D01G305700.1_exon_2"; Parent "TraesFLD1D01G305700.1";
chr1D	PGSBv1	exon	383228104	383228181	.	+	.	gene_id "TraesFLD1D01G305700"; transcript_id "TraesFLD1D01G305700.1"; ID "TraesFLD1D01G305700.1_exon_3"; Parent "TraesFLD1D01G305700.1";
chr1D	PGSBv1	exon	383228300	383228462	.	+	.	gene_id "TraesFLD1D01G305700"; transcript_id "TraesFLD1D01G305700.1"; ID "TraesFLD1D01G305700.1_exon_4"; Parent "TraesFLD1D01G305700.1";
chr1D	PGSBv1	exon	383228554	383228847	.	+	.	gene_id "TraesFLD1D01G305700"; transcript_id "TraesFLD1D01G305700.1"; ID "TraesFLD1D01G305700.1_exon_5"; Parent "TraesFLD1D01G305700.1";
chr1D	PGSBv1	exon	398562792	398562920	.	-	.	gene_id "TraesFLD1D01G321500"; transcript_id "TraesFLD1D01G321500.1"; ID "TraesFLD1D01G321500.1_exon_1"; Parent "TraesFLD1D01G321500.1";
chr1D	PGSBv1	exon	400571688	400572443	.	+	.	gene_id "TraesFLD1D01G324300"; transcript_id "TraesFLD1D01G324300.1"; ID "TraesFLD1D01G324300.1_exon_1"; Parent "TraesFLD1D01G324300.1";
chr1D	PGSBv1	exon	400573841	400574050	.	+	.	gene_id "TraesFLD1D01G324300"; transcript_id "TraesFLD1D01G324300.1"; ID "TraesFLD1D01G324300.1_exon_2"; Parent "TraesFLD1D01G324300.1";
chr1D	PGSBv1	exon	400574405	400574665	.	+	.	gene_id "TraesFLD1D01G324300"; transcript_id "TraesFLD1D01G324300.1"; ID "TraesFLD1D01G324300.1_exon_3"; Parent "TraesFLD1D01G324300.1";
chr1D	PGSBv1	exon	400575758	400575844	.	+	.	gene_id "TraesFLD1D01G324300"; transcript_id "TraesFLD1D01G324300.1"; ID "TraesFLD1D01G324300.1_exon_4"; Parent "TraesFLD1D01G324300.1";
chr1D	PGSBv1	exon	400575941	400576021	.	+	.	gene_id "TraesFLD1D01G324300"; transcript_id "TraesFLD1D01G324300.1"; ID "TraesFLD1D01G324300.1_exon_5"; Parent "TraesFLD1D01G324300.1";
chr1D	PGSBv1	exon	414368015	414369217	.	-	.	gene_id "TraesFLD1D01G342700"; transcript_id "TraesFLD1D01G342700.1"; ID "TraesFLD1D01G342700.1_exon_5"; Parent "TraesFLD1D01G342700.1";
chr1D	PGSBv1	exon	414370279	414370326	.	-	.	gene_id "TraesFLD1D01G342700"; transcript_id "TraesFLD1D01G342700.1"; ID "TraesFLD1D01G342700.1_exon_4"; Parent "TraesFLD1D01G342700.1";
chr1D	PGSBv1	exon	414370579	414370652	.	-	.	gene_id "TraesFLD1D01G342700"; transcript_id "TraesFLD1D01G342700.1"; ID "TraesFLD1D01G342700.1_exon_3"; Parent "TraesFLD1D01G342700.1";
chr1D	PGSBv1	exon	414370945	414371017	.	-	.	gene_id "TraesFLD1D01G342700"; transcript_id "TraesFLD1D01G342700.1"; ID "TraesFLD1D01G342700.1_exon_2"; Parent "TraesFLD1D01G342700.1";
chr1D	PGSBv1	exon	414371128	414371502	.	-	.	gene_id "TraesFLD1D01G342700"; transcript_id "TraesFLD1D01G342700.1"; ID "TraesFLD1D01G342700.1_exon_1"; Parent "TraesFLD1D01G342700.1";
chr1D	PGSBv1	exon	423241445	423241589	.	+	.	gene_id "TraesFLD1D01G355400"; transcript_id "TraesFLD1D01G355400.1"; ID "TraesFLD1D01G355400.1_exon_1"; Parent "TraesFLD1D01G355400.1";
chr1D	PGSBv1	exon	423241700	423242325	.	+	.	gene_id "TraesFLD1D01G355400"; transcript_id "TraesFLD1D01G355400.1"; ID "TraesFLD1D01G355400.1_exon_2"; Parent "TraesFLD1D01G355400.1";
chr1D	PGSBv1	exon	426857142	426857348	.	+	.	gene_id "TraesFLD1D01G361600"; transcript_id "TraesFLD1D01G361600.1"; ID "TraesFLD1D01G361600.1_exon_1"; Parent "TraesFLD1D01G361600.1";
chr1D	PGSBv1	exon	426857544	426857608	.	+	.	gene_id "TraesFLD1D01G361600"; transcript_id "TraesFLD1D01G361600.1"; ID "TraesFLD1D01G361600.1_exon_2"; Parent "TraesFLD1D01G361600.1";
chr1D	PGSBv1	exon	426858239	426858511	.	+	.	gene_id "TraesFLD1D01G361600"; transcript_id "TraesFLD1D01G361600.1"; ID "TraesFLD1D01G361600.1_exon_3"; Parent "TraesFLD1D01G361600.1";
chr1D	PGSBv1	exon	426858745	426858924	.	+	.	gene_id "TraesFLD1D01G361600"; transcript_id "TraesFLD1D01G361600.1"; ID "TraesFLD1D01G361600.1_exon_4"; Parent "TraesFLD1D01G361600.1";
chr1D	PGSBv1	exon	426859572	426859638	.	+	.	gene_id "TraesFLD1D01G361600"; transcript_id "TraesFLD1D01G361600.1"; ID "TraesFLD1D01G361600.1_exon_5"; Parent "TraesFLD1D01G361600.1";
chr1D	PGSBv1	exon	426860243	426860311	.	+	.	gene_id "TraesFLD1D01G361600"; transcript_id "TraesFLD1D01G361600.1"; ID "TraesFLD1D01G361600.1_exon_6"; Parent "TraesFLD1D01G361600.1";
chr1D	PGSBv1	exon	426861308	426861500	.	+	.	gene_id "TraesFLD1D01G361600"; transcript_id "TraesFLD1D01G361600.1"; ID "TraesFLD1D01G361600.1_exon_7"; Parent "TraesFLD1D01G361600.1";
chr1D	PGSBv1	exon	426862897	426862931	.	+	.	gene_id "TraesFLD1D01G361600"; transcript_id "TraesFLD1D01G361600.1"; ID "TraesFLD1D01G361600.1_exon_8"; Parent "TraesFLD1D01G361600.1";
chr1D	PGSBv1	exon	426863963	426864268	.	+	.	gene_id "TraesFLD1D01G361600"; transcript_id "TraesFLD1D01G361600.1"; ID "TraesFLD1D01G361600.1_exon_9"; Parent "TraesFLD1D01G361600.1";
chr1D	PGSBv1	exon	426864379	426864450	.	+	.	gene_id "TraesFLD1D01G361600"; transcript_id "TraesFLD1D01G361600.1"; ID "TraesFLD1D01G361600.1_exon_10"; Parent "TraesFLD1D01G361600.1";
chr1D	PGSBv1	exon	426864630	426864785	.	+	.	gene_id "TraesFLD1D01G361600"; transcript_id "TraesFLD1D01G361600.1"; ID "TraesFLD1D01G361600.1_exon_11"; Parent "TraesFLD1D01G361600.1";
chr1D	PGSBv1	exon	426864870	426865149	.	+	.	gene_id "TraesFLD1D01G361600"; transcript_id "TraesFLD1D01G361600.1"; ID "TraesFLD1D01G361600.1_exon_12"; Parent "TraesFLD1D01G361600.1";
chr1D	PGSBv1	exon	426865239	426865501	.	+	.	gene_id "TraesFLD1D01G361600"; transcript_id "TraesFLD1D01G361600.1"; ID "TraesFLD1D01G361600.1_exon_13"; Parent "TraesFLD1D01G361600.1";
chr1D	PGSBv1	exon	438883928	438884379	.	-	.	gene_id "TraesFLD1D01G376900"; transcript_id "TraesFLD1D01G376900.1"; ID "TraesFLD1D01G376900.1_exon_2"; Parent "TraesFLD1D01G376900.1";
chr1D	PGSBv1	exon	438884474	438887156	.	-	.	gene_id "TraesFLD1D01G376900"; transcript_id "TraesFLD1D01G376900.1"; ID "TraesFLD1D01G376900.1_exon_1"; Parent "TraesFLD1D01G376900.1";
chr1D	PGSBv1	exon	440347231	440347342	.	-	.	gene_id "TraesFLD1D01G380700"; transcript_id "TraesFLD1D01G380700.1"; ID "TraesFLD1D01G380700.1_exon_3"; Parent "TraesFLD1D01G380700.1";
chr1D	PGSBv1	exon	440347426	440347541	.	-	.	gene_id "TraesFLD1D01G380700"; transcript_id "TraesFLD1D01G380700.1"; ID "TraesFLD1D01G380700.1_exon_2"; Parent "TraesFLD1D01G380700.1";
chr1D	PGSBv1	exon	440347649	440347936	.	-	.	gene_id "TraesFLD1D01G380700"; transcript_id "TraesFLD1D01G380700.1"; ID "TraesFLD1D01G380700.1_exon_1"; Parent "TraesFLD1D01G380700.1";
chr1D	PGSBv1	exon	449664705	449664786	.	+	.	gene_id "TraesFLD1D01G395000"; transcript_id "TraesFLD1D01G395000.1"; ID "TraesFLD1D01G395000.1_exon_1"; Parent "TraesFLD1D01G395000.1";
chr1D	PGSBv1	exon	449664885	449664952	.	+	.	gene_id "TraesFLD1D01G395000"; transcript_id "TraesFLD1D01G395000.1"; ID "TraesFLD1D01G395000.1_exon_2"; Parent "TraesFLD1D01G395000.1";
chr1D	PGSBv1	exon	449666329	449666439	.	+	.	gene_id "TraesFLD1D01G395000"; transcript_id "TraesFLD1D01G395000.1"; ID "TraesFLD1D01G395000.1_exon_3"; Parent "TraesFLD1D01G395000.1";
chr1D	PGSBv1	exon	449666568	449666663	.	+	.	gene_id "TraesFLD1D01G395000"; transcript_id "TraesFLD1D01G395000.1"; ID "TraesFLD1D01G395000.1_exon_4"; Parent "TraesFLD1D01G395000.1";
chr1D	PGSBv1	exon	449666806	449667014	.	+	.	gene_id "TraesFLD1D01G395000"; transcript_id "TraesFLD1D01G395000.1"; ID "TraesFLD1D01G395000.1_exon_5"; Parent "TraesFLD1D01G395000.1";
chr1D	PGSBv1	exon	449667259	449667559	.	+	.	gene_id "TraesFLD1D01G395000"; transcript_id "TraesFLD1D01G395000.1"; ID "TraesFLD1D01G395000.1_exon_6"; Parent "TraesFLD1D01G395000.1";
chr1D	PGSBv1	exon	456677293	456677892	.	+	.	gene_id "TraesFLD1D01G407300"; transcript_id "TraesFLD1D01G407300.1"; ID "TraesFLD1D01G407300.1_exon_1"; Parent "TraesFLD1D01G407300.1";
chr1D	PGSBv1	exon	464245615	464245943	.	-	.	gene_id "TraesFLD1D01G422200"; transcript_id "TraesFLD1D01G422200.1"; ID "TraesFLD1D01G422200.1_exon_8"; Parent "TraesFLD1D01G422200.1";
chr1D	PGSBv1	exon	464246046	464246195	.	-	.	gene_id "TraesFLD1D01G422200"; transcript_id "TraesFLD1D01G422200.1"; ID "TraesFLD1D01G422200.1_exon_7"; Parent "TraesFLD1D01G422200.1";
chr1D	PGSBv1	exon	464246280	464246428	.	-	.	gene_id "TraesFLD1D01G422200"; transcript_id "TraesFLD1D01G422200.1"; ID "TraesFLD1D01G422200.1_exon_6"; Parent "TraesFLD1D01G422200.1";
chr1D	PGSBv1	exon	464246598	464246850	.	-	.	gene_id "TraesFLD1D01G422200"; transcript_id "TraesFLD1D01G422200.1"; ID "TraesFLD1D01G422200.1_exon_5"; Parent "TraesFLD1D01G422200.1";
chr1D	PGSBv1	exon	464246933	464247120	.	-	.	gene_id "TraesFLD1D01G422200"; transcript_id "TraesFLD1D01G422200.1"; ID "TraesFLD1D01G422200.1_exon_4"; Parent "TraesFLD1D01G422200.1";
chr1D	PGSBv1	exon	464248114	464248271	.	-	.	gene_id "TraesFLD1D01G422200"; transcript_id "TraesFLD1D01G422200.1"; ID "TraesFLD1D01G422200.1_exon_3"; Parent "TraesFLD1D01G422200.1";
chr1D	PGSBv1	exon	464248883	464249097	.	-	.	gene_id "TraesFLD1D01G422200"; transcript_id "TraesFLD1D01G422200.1"; ID "TraesFLD1D01G422200.1_exon_2"; Parent "TraesFLD1D01G422200.1";
chr1D	PGSBv1	exon	464249205	464249409	.	-	.	gene_id "TraesFLD1D01G422200"; transcript_id "TraesFLD1D01G422200.1"; ID "TraesFLD1D01G422200.1_exon_1"; Parent "TraesFLD1D01G422200.1";
chr1D	PGSBv1	exon	466318763	466318858	.	+	.	gene_id "TraesFLD1D01G425700"; transcript_id "TraesFLD1D01G425700.1"; ID "TraesFLD1D01G425700.1_exon_1"; Parent "TraesFLD1D01G425700.1";
chr1D	PGSBv1	exon	466318947	466319040	.	+	.	gene_id "TraesFLD1D01G425700"; transcript_id "TraesFLD1D01G425700.1"; ID "TraesFLD1D01G425700.1_exon_2"; Parent "TraesFLD1D01G425700.1";
chr1D	PGSBv1	exon	466319418	466319627	.	+	.	gene_id "TraesFLD1D01G425700"; transcript_id "TraesFLD1D01G425700.1"; ID "TraesFLD1D01G425700.1_exon_3"; Parent "TraesFLD1D01G425700.1";
chr1D	PGSBv1	exon	466320064	466320773	.	+	.	gene_id "TraesFLD1D01G425700"; transcript_id "TraesFLD1D01G425700.1"; ID "TraesFLD1D01G425700.1_exon_4"; Parent "TraesFLD1D01G425700.1";
chr1D	PGSBv1	exon	478998478	478998951	.	+	.	gene_id "TraesFLD1D01G451300"; transcript_id "TraesFLD1D01G451300.1"; ID "TraesFLD1D01G451300.1_exon_1"; Parent "TraesFLD1D01G451300.1";
chr1D	PGSBv1	exon	478999097	478999144	.	+	.	gene_id "TraesFLD1D01G451300"; transcript_id "TraesFLD1D01G451300.1"; ID "TraesFLD1D01G451300.1_exon_2"; Parent "TraesFLD1D01G451300.1";
chr1D	PGSBv1	exon	478999249	478999404	.	+	.	gene_id "TraesFLD1D01G451300"; transcript_id "TraesFLD1D01G451300.1"; ID "TraesFLD1D01G451300.1_exon_3"; Parent "TraesFLD1D01G451300.1";
chr1D	PGSBv1	exon	478999482	478999531	.	+	.	gene_id "TraesFLD1D01G451300"; transcript_id "TraesFLD1D01G451300.1"; ID "TraesFLD1D01G451300.1_exon_4"; Parent "TraesFLD1D01G451300.1";
chr1D	PGSBv1	exon	479000238	479000400	.	+	.	gene_id "TraesFLD1D01G451300"; transcript_id "TraesFLD1D01G451300.1"; ID "TraesFLD1D01G451300.1_exon_5"; Parent "TraesFLD1D01G451300.1";
chr1D	PGSBv1	exon	479000498	479000559	.	+	.	gene_id "TraesFLD1D01G451300"; transcript_id "TraesFLD1D01G451300.1"; ID "TraesFLD1D01G451300.1_exon_6"; Parent "TraesFLD1D01G451300.1";
chr1D	PGSBv1	exon	479000698	479000884	.	+	.	gene_id "TraesFLD1D01G451300"; transcript_id "TraesFLD1D01G451300.1"; ID "TraesFLD1D01G451300.1_exon_7"; Parent "TraesFLD1D01G451300.1";
chr1D	PGSBv1	exon	479000975	479001064	.	+	.	gene_id "TraesFLD1D01G451300"; transcript_id "TraesFLD1D01G451300.1"; ID "TraesFLD1D01G451300.1_exon_8"; Parent "TraesFLD1D01G451300.1";
chr1D	PGSBv1	exon	479001323	479001456	.	+	.	gene_id "TraesFLD1D01G451300"; transcript_id "TraesFLD1D01G451300.1"; ID "TraesFLD1D01G451300.1_exon_9"; Parent "TraesFLD1D01G451300.1";
chr1D	PGSBv1	exon	479001663	479001795	.	+	.	gene_id "TraesFLD1D01G451300"; transcript_id "TraesFLD1D01G451300.1"; ID "TraesFLD1D01G451300.1_exon_10"; Parent "TraesFLD1D01G451300.1";
chr1D	PGSBv1	exon	479001917	479002978	.	+	.	gene_id "TraesFLD1D01G451300"; transcript_id "TraesFLD1D01G451300.1"; ID "TraesFLD1D01G451300.1_exon_11"; Parent "TraesFLD1D01G451300.1";
chr1D	PGSBv1	exon	481150235	481150658	.	+	.	gene_id "TraesFLD1D01G455900"; transcript_id "TraesFLD1D01G455900.1"; ID "TraesFLD1D01G455900.1_exon_1"; Parent "TraesFLD1D01G455900.1";
chr1D	PGSBv1	exon	481151082	481151815	.	+	.	gene_id "TraesFLD1D01G455900"; transcript_id "TraesFLD1D01G455900.1"; ID "TraesFLD1D01G455900.1_exon_2"; Parent "TraesFLD1D01G455900.1";
chr1D	PGSBv1	exon	481669783	481669914	.	-	.	gene_id "TraesFLD1D01G458000"; transcript_id "TraesFLD1D01G458000.1"; ID "TraesFLD1D01G458000.1_exon_7"; Parent "TraesFLD1D01G458000.1";
chr1D	PGSBv1	exon	481670574	481670730	.	-	.	gene_id "TraesFLD1D01G458000"; transcript_id "TraesFLD1D01G458000.1"; ID "TraesFLD1D01G458000.1_exon_6"; Parent "TraesFLD1D01G458000.1";
chr1D	PGSBv1	exon	481670819	481671033	.	-	.	gene_id "TraesFLD1D01G458000"; transcript_id "TraesFLD1D01G458000.1"; ID "TraesFLD1D01G458000.1_exon_5"; Parent "TraesFLD1D01G458000.1";
chr1D	PGSBv1	exon	481678431	481678816	.	-	.	gene_id "TraesFLD1D01G458000"; transcript_id "TraesFLD1D01G458000.1"; ID "TraesFLD1D01G458000.1_exon_4"; Parent "TraesFLD1D01G458000.1";
chr1D	PGSBv1	exon	481679170	481679720	.	-	.	gene_id "TraesFLD1D01G458000"; transcript_id "TraesFLD1D01G458000.1"; ID "TraesFLD1D01G458000.1_exon_3"; Parent "TraesFLD1D01G458000.1";
chr1D	PGSBv1	exon	481679801	481679875	.	-	.	gene_id "TraesFLD1D01G458000"; transcript_id "TraesFLD1D01G458000.1"; ID "TraesFLD1D01G458000.1_exon_2"; Parent "TraesFLD1D01G458000.1";
chr1D	PGSBv1	exon	481680335	481680583	.	-	.	gene_id "TraesFLD1D01G458000"; transcript_id "TraesFLD1D01G458000.1"; ID "TraesFLD1D01G458000.1_exon_1"; Parent "TraesFLD1D01G458000.1";
chr1D	PGSBv1	exon	484116099	484116158	.	-	.	gene_id "TraesFLD1D01G460400"; transcript_id "TraesFLD1D01G460400.1"; ID "TraesFLD1D01G460400.1_exon_10"; Parent "TraesFLD1D01G460400.1";
chr1D	PGSBv1	exon	484116246	484116329	.	-	.	gene_id "TraesFLD1D01G460400"; transcript_id "TraesFLD1D01G460400.1"; ID "TraesFLD1D01G460400.1_exon_9"; Parent "TraesFLD1D01G460400.1";
chr1D	PGSBv1	exon	484116419	484116844	.	-	.	gene_id "TraesFLD1D01G460400"; transcript_id "TraesFLD1D01G460400.1"; ID "TraesFLD1D01G460400.1_exon_8"; Parent "TraesFLD1D01G460400.1";
chr1D	PGSBv1	exon	484116957	484117273	.	-	.	gene_id "TraesFLD1D01G460400"; transcript_id "TraesFLD1D01G460400.1"; ID "TraesFLD1D01G460400.1_exon_7"; Parent "TraesFLD1D01G460400.1";
chr1D	PGSBv1	exon	484117530	484117596	.	-	.	gene_id "TraesFLD1D01G460400"; transcript_id "TraesFLD1D01G460400.1"; ID "TraesFLD1D01G460400.1_exon_6"; Parent "TraesFLD1D01G460400.1";
chr1D	PGSBv1	exon	484117717	484117847	.	-	.	gene_id "TraesFLD1D01G460400"; transcript_id "TraesFLD1D01G460400.1"; ID "TraesFLD1D01G460400.1_exon_5"; Parent "TraesFLD1D01G460400.1";
chr1D	PGSBv1	exon	484117949	484118022	.	-	.	gene_id "TraesFLD1D01G460400"; transcript_id "TraesFLD1D01G460400.1"; ID "TraesFLD1D01G460400.1_exon_4"; Parent "TraesFLD1D01G460400.1";
chr1D	PGSBv1	exon	484118157	484118211	.	-	.	gene_id "TraesFLD1D01G460400"; transcript_id "TraesFLD1D01G460400.1"; ID "TraesFLD1D01G460400.1_exon_3"; Parent "TraesFLD1D01G460400.1";
chr1D	PGSBv1	exon	484118312	484118350	.	-	.	gene_id "TraesFLD1D01G460400"; transcript_id "TraesFLD1D01G460400.1"; ID "TraesFLD1D01G460400.1_exon_2"; Parent "TraesFLD1D01G460400.1";
chr1D	PGSBv1	exon	484118526	484118550	.	-	.	gene_id "TraesFLD1D01G460400"; transcript_id "TraesFLD1D01G460400.1"; ID "TraesFLD1D01G460400.1_exon_1"; Parent "TraesFLD1D01G460400.1";
chr1D	PGSBv1	exon	484235177	484235355	.	+	.	gene_id "TraesFLD1D01G460800"; transcript_id "TraesFLD1D01G460800.1"; ID "TraesFLD1D01G460800.1_exon_1"; Parent "TraesFLD1D01G460800.1";
chr1D	PGSBv1	exon	484235443	484235539	.	+	.	gene_id "TraesFLD1D01G460800"; transcript_id "TraesFLD1D01G460800.1"; ID "TraesFLD1D01G460800.1_exon_2"; Parent "TraesFLD1D01G460800.1";
chr1D	PGSBv1	exon	484236028	484236109	.	+	.	gene_id "TraesFLD1D01G460800"; transcript_id "TraesFLD1D01G460800.1"; ID "TraesFLD1D01G460800.1_exon_3"; Parent "TraesFLD1D01G460800.1";
chr1D	PGSBv1	exon	484236707	484237056	.	+	.	gene_id "TraesFLD1D01G460800"; transcript_id "TraesFLD1D01G460800.1"; ID "TraesFLD1D01G460800.1_exon_4"; Parent "TraesFLD1D01G460800.1";
chr1D	PGSBv1	exon	484237395	484237668	.	+	.	gene_id "TraesFLD1D01G460800"; transcript_id "TraesFLD1D01G460800.1"; ID "TraesFLD1D01G460800.1_exon_5"; Parent "TraesFLD1D01G460800.1";
chr1D	PGSBv1	exon	484237754	484237860	.	+	.	gene_id "TraesFLD1D01G460800"; transcript_id "TraesFLD1D01G460800.1"; ID "TraesFLD1D01G460800.1_exon_6"; Parent "TraesFLD1D01G460800.1";
chr1D	PGSBv1	exon	493700222	493701071	.	+	.	gene_id "TraesFLD1D01G481000"; transcript_id "TraesFLD1D01G481000.1"; ID "TraesFLD1D01G481000.1_exon_1"; Parent "TraesFLD1D01G481000.1";
chr1D	PGSBv1	exon	493701310	493701435	.	+	.	gene_id "TraesFLD1D01G481000"; transcript_id "TraesFLD1D01G481000.1"; ID "TraesFLD1D01G481000.1_exon_2"; Parent "TraesFLD1D01G481000.1";
chr1D	PGSBv1	exon	493701552	493701694	.	+	.	gene_id "TraesFLD1D01G481000"; transcript_id "TraesFLD1D01G481000.1"; ID "TraesFLD1D01G481000.1_exon_3"; Parent "TraesFLD1D01G481000.1";
chr1D	PGSBv1	exon	493701772	493701982	.	+	.	gene_id "TraesFLD1D01G481000"; transcript_id "TraesFLD1D01G481000.1"; ID "TraesFLD1D01G481000.1_exon_4"; Parent "TraesFLD1D01G481000.1";
chr1D	PGSBv1	exon	493702095	493702332	.	+	.	gene_id "TraesFLD1D01G481000"; transcript_id "TraesFLD1D01G481000.1"; ID "TraesFLD1D01G481000.1_exon_5"; Parent "TraesFLD1D01G481000.1";
chr1D	PGSBv1	exon	493702411	493702561	.	+	.	gene_id "TraesFLD1D01G481000"; transcript_id "TraesFLD1D01G481000.1"; ID "TraesFLD1D01G481000.1_exon_6"; Parent "TraesFLD1D01G481000.1";
chr1D	PGSBv1	exon	493702636	493702908	.	+	.	gene_id "TraesFLD1D01G481000"; transcript_id "TraesFLD1D01G481000.1"; ID "TraesFLD1D01G481000.1_exon_7"; Parent "TraesFLD1D01G481000.1";
chr1D	PGSBv1	exon	495126876	495127053	.	-	.	gene_id "TraesFLD1D01G484100"; transcript_id "TraesFLD1D01G484100.1"; ID "TraesFLD1D01G484100.1_exon_3"; Parent "TraesFLD1D01G484100.1";
chr1D	PGSBv1	exon	495127128	495127306	.	-	.	gene_id "TraesFLD1D01G484100"; transcript_id "TraesFLD1D01G484100.1"; ID "TraesFLD1D01G484100.1_exon_2"; Parent "TraesFLD1D01G484100.1";
chr1D	PGSBv1	exon	495127658	495127831	.	-	.	gene_id "TraesFLD1D01G484100"; transcript_id "TraesFLD1D01G484100.1"; ID "TraesFLD1D01G484100.1_exon_1"; Parent "TraesFLD1D01G484100.1";
chr1D	PGSBv1	exon	495537728	495538005	.	+	.	gene_id "TraesFLD1D01G484900"; transcript_id "TraesFLD1D01G484900.1"; ID "TraesFLD1D01G484900.1_exon_1"; Parent "TraesFLD1D01G484900.1";
chr1D	PGSBv1	exon	495538118	495538139	.	+	.	gene_id "TraesFLD1D01G484900"; transcript_id "TraesFLD1D01G484900.1"; ID "TraesFLD1D01G484900.1_exon_2"; Parent "TraesFLD1D01G484900.1";
chr2A	PGSBv1	exon	255109	255636	.	-	.	gene_id "TraesFLD2A01G000200"; transcript_id "TraesFLD2A01G000200.1"; ID "TraesFLD2A01G000200.1_exon_2"; Parent "TraesFLD2A01G000200.1";
chr2A	PGSBv1	exon	256254	258062	.	-	.	gene_id "TraesFLD2A01G000200"; transcript_id "TraesFLD2A01G000200.1"; ID "TraesFLD2A01G000200.1_exon_1"; Parent "TraesFLD2A01G000200.1";
chr2A	PGSBv1	exon	5877864	5879300	.	+	.	gene_id "TraesFLD2A01G012500"; transcript_id "TraesFLD2A01G012500.1"; ID "TraesFLD2A01G012500.1_exon_1"; Parent "TraesFLD2A01G012500.1";
chr2A	PGSBv1	exon	16425901	16426818	.	+	.	gene_id "TraesFLD2A01G040100"; transcript_id "TraesFLD2A01G040100.1"; ID "TraesFLD2A01G040100.1_exon_1"; Parent "TraesFLD2A01G040100.1";
chr2A	PGSBv1	exon	16426941	16427564	.	+	.	gene_id "TraesFLD2A01G040100"; transcript_id "TraesFLD2A01G040100.1"; ID "TraesFLD2A01G040100.1_exon_2"; Parent "TraesFLD2A01G040100.1";
chr2A	PGSBv1	exon	18629640	18629757	.	-	.	gene_id "TraesFLD2A01G047100"; transcript_id "TraesFLD2A01G047100.1"; ID "TraesFLD2A01G047100.1_exon_3"; Parent "TraesFLD2A01G047100.1";
chr2A	PGSBv1	exon	18630000	18630136	.	-	.	gene_id "TraesFLD2A01G047100"; transcript_id "TraesFLD2A01G047100.1"; ID "TraesFLD2A01G047100.1_exon_2"; Parent "TraesFLD2A01G047100.1";
chr2A	PGSBv1	exon	18630568	18630699	.	-	.	gene_id "TraesFLD2A01G047100"; transcript_id "TraesFLD2A01G047100.1"; ID "TraesFLD2A01G047100.1_exon_1"; Parent "TraesFLD2A01G047100.1";
chr2A	PGSBv1	exon	20493371	20493586	.	+	.	gene_id "TraesFLD2A01G055700"; transcript_id "TraesFLD2A01G055700.1"; ID "TraesFLD2A01G055700.1_exon_1"; Parent "TraesFLD2A01G055700.1";
chr2A	PGSBv1	exon	20493681	20493741	.	+	.	gene_id "TraesFLD2A01G055700"; transcript_id "TraesFLD2A01G055700.1"; ID "TraesFLD2A01G055700.1_exon_2"; Parent "TraesFLD2A01G055700.1";
chr2A	PGSBv1	exon	20494235	20494428	.	+	.	gene_id "TraesFLD2A01G055700"; transcript_id "TraesFLD2A01G055700.1"; ID "TraesFLD2A01G055700.1_exon_3"; Parent "TraesFLD2A01G055700.1";
chr2A	PGSBv1	exon	20494515	20494644	.	+	.	gene_id "TraesFLD2A01G055700"; transcript_id "TraesFLD2A01G055700.1"; ID "TraesFLD2A01G055700.1_exon_4"; Parent "TraesFLD2A01G055700.1";
chr2A	PGSBv1	exon	20494768	20494845	.	+	.	gene_id "TraesFLD2A01G055700"; transcript_id "TraesFLD2A01G055700.1"; ID "TraesFLD2A01G055700.1_exon_5"; Parent "TraesFLD2A01G055700.1";
chr2A	PGSBv1	exon	20494931	20495078	.	+	.	gene_id "TraesFLD2A01G055700"; transcript_id "TraesFLD2A01G055700.1"; ID "TraesFLD2A01G055700.1_exon_6"; Parent "TraesFLD2A01G055700.1";
chr2A	PGSBv1	exon	20495534	20495646	.	+	.	gene_id "TraesFLD2A01G055700"; transcript_id "TraesFLD2A01G055700.1"; ID "TraesFLD2A01G055700.1_exon_7"; Parent "TraesFLD2A01G055700.1";
chr2A	PGSBv1	exon	20495732	20495807	.	+	.	gene_id "TraesFLD2A01G055700"; transcript_id "TraesFLD2A01G055700.1"; ID "TraesFLD2A01G055700.1_exon_8"; Parent "TraesFLD2A01G055700.1";
chr2A	PGSBv1	exon	20496615	20496686	.	+	.	gene_id "TraesFLD2A01G055700"; transcript_id "TraesFLD2A01G055700.1"; ID "TraesFLD2A01G055700.1_exon_9"; Parent "TraesFLD2A01G055700.1";
chr2A	PGSBv1	exon	20496933	20496984	.	+	.	gene_id "TraesFLD2A01G055700"; transcript_id "TraesFLD2A01G055700.1"; ID "TraesFLD2A01G055700.1_exon_10"; Parent "TraesFLD2A01G055700.1";
chr2A	PGSBv1	exon	20497366	20497446	.	+	.	gene_id "TraesFLD2A01G055700"; transcript_id "TraesFLD2A01G055700.1"; ID "TraesFLD2A01G055700.1_exon_11"; Parent "TraesFLD2A01G055700.1";
chr2A	PGSBv1	exon	20497518	20497601	.	+	.	gene_id "TraesFLD2A01G055700"; transcript_id "TraesFLD2A01G055700.1"; ID "TraesFLD2A01G055700.1_exon_12"; Parent "TraesFLD2A01G055700.1";
chr2A	PGSBv1	exon	20498034	20498137	.	+	.	gene_id "TraesFLD2A01G055700"; transcript_id "TraesFLD2A01G055700.1"; ID "TraesFLD2A01G055700.1_exon_13"; Parent "TraesFLD2A01G055700.1";
chr2A	PGSBv1	exon	20498338	20498430	.	+	.	gene_id "TraesFLD2A01G055700"; transcript_id "TraesFLD2A01G055700.1"; ID "TraesFLD2A01G055700.1_exon_14"; Parent "TraesFLD2A01G055700.1";
chr2A	PGSBv1	exon	20498999	20499067	.	+	.	gene_id "TraesFLD2A01G055700"; transcript_id "TraesFLD2A01G055700.1"; ID "TraesFLD2A01G055700.1_exon_15"; Parent "TraesFLD2A01G055700.1";
chr2A	PGSBv1	exon	20499503	20499564	.	+	.	gene_id "TraesFLD2A01G055700"; transcript_id "TraesFLD2A01G055700.1"; ID "TraesFLD2A01G055700.1_exon_16"; Parent "TraesFLD2A01G055700.1";
chr2A	PGSBv1	exon	20500193	20500254	.	+	.	gene_id "TraesFLD2A01G055700"; transcript_id "TraesFLD2A01G055700.1"; ID "TraesFLD2A01G055700.1_exon_17"; Parent "TraesFLD2A01G055700.1";
chr2A	PGSBv1	exon	20500498	20500593	.	+	.	gene_id "TraesFLD2A01G055700"; transcript_id "TraesFLD2A01G055700.1"; ID "TraesFLD2A01G055700.1_exon_18"; Parent "TraesFLD2A01G055700.1";
chr2A	PGSBv1	exon	20501090	20501149	.	+	.	gene_id "TraesFLD2A01G055700"; transcript_id "TraesFLD2A01G055700.1"; ID "TraesFLD2A01G055700.1_exon_19"; Parent "TraesFLD2A01G055700.1";
chr2A	PGSBv1	exon	21789224	21789938	.	+	.	gene_id "TraesFLD2A01G060500"; transcript_id "TraesFLD2A01G060500.1"; ID "TraesFLD2A01G060500.1_exon_1"; Parent "TraesFLD2A01G060500.1";
chr2A	PGSBv1	exon	21792083	21792627	.	+	.	gene_id "TraesFLD2A01G060500"; transcript_id "TraesFLD2A01G060500.1"; ID "TraesFLD2A01G060500.1_exon_2"; Parent "TraesFLD2A01G060500.1";
chr2A	PGSBv1	exon	21792721	21793422	.	+	.	gene_id "TraesFLD2A01G060500"; transcript_id "TraesFLD2A01G060500.1"; ID "TraesFLD2A01G060500.1_exon_3"; Parent "TraesFLD2A01G060500.1";
chr2A	PGSBv1	exon	50615046	50615348	.	+	.	gene_id "TraesFLD2A01G114300"; transcript_id "TraesFLD2A01G114300.1"; ID "TraesFLD2A01G114300.1_exon_1"; Parent "TraesFLD2A01G114300.1";
chr2A	PGSBv1	exon	50619035	50619973	.	+	.	gene_id "TraesFLD2A01G114300"; transcript_id "TraesFLD2A01G114300.1"; ID "TraesFLD2A01G114300.1_exon_2"; Parent "TraesFLD2A01G114300.1";
chr2A	PGSBv1	exon	56459559	56459888	.	-	.	gene_id "TraesFLD2A01G121400"; transcript_id "TraesFLD2A01G121400.1"; ID "TraesFLD2A01G121400.1_exon_10"; Parent "TraesFLD2A01G121400.1";
chr2A	PGSBv1	exon	56459999	56460163	.	-	.	gene_id "TraesFLD2A01G121400"; transcript_id "TraesFLD2A01G121400.1"; ID "TraesFLD2A01G121400.1_exon_9"; Parent "TraesFLD2A01G121400.1";
chr2A	PGSBv1	exon	56460844	56461140	.	-	.	gene_id "TraesFLD2A01G121400"; transcript_id "TraesFLD2A01G121400.1"; ID "TraesFLD2A01G121400.1_exon_8"; Parent "TraesFLD2A01G121400.1";
chr2A	PGSBv1	exon	56461225	56461287	.	-	.	gene_id "TraesFLD2A01G121400"; transcript_id "TraesFLD2A01G121400.1"; ID "TraesFLD2A01G121400.1_exon_7"; Parent "TraesFLD2A01G121400.1";
chr2A	PGSBv1	exon	56461602	56461715	.	-	.	gene_id "TraesFLD2A01G121400"; transcript_id "TraesFLD2A01G121400.1"; ID "TraesFLD2A01G121400.1_exon_6"; Parent "TraesFLD2A01G121400.1";
chr2A	PGSBv1	exon	56463104	56463265	.	-	.	gene_id "TraesFLD2A01G121400"; transcript_id "TraesFLD2A01G121400.1"; ID "TraesFLD2A01G121400.1_exon_5"; Parent "TraesFLD2A01G121400.1";
chr2A	PGSBv1	exon	56463343	56463405	.	-	.	gene_id "TraesFLD2A01G121400"; transcript_id "TraesFLD2A01G121400.1"; ID "TraesFLD2A01G121400.1_exon_4"; Parent "TraesFLD2A01G121400.1";
chr2A	PGSBv1	exon	56463884	56463982	.	-	.	gene_id "TraesFLD2A01G121400"; transcript_id "TraesFLD2A01G121400.1"; ID "TraesFLD2A01G121400.1_exon_3"; Parent "TraesFLD2A01G121400.1";
chr2A	PGSBv1	exon	56464086	56464163	.	-	.	gene_id "TraesFLD2A01G121400"; transcript_id "TraesFLD2A01G121400.1"; ID "TraesFLD2A01G121400.1_exon_2"; Parent "TraesFLD2A01G121400.1";
chr2A	PGSBv1	exon	56464259	56464384	.	-	.	gene_id "TraesFLD2A01G121400"; transcript_id "TraesFLD2A01G121400.1"; ID "TraesFLD2A01G121400.1_exon_1"; Parent "TraesFLD2A01G121400.1";
chr2A	PGSBv1	exon	57858926	57859303	.	-	.	gene_id "TraesFLD2A01G122800"; transcript_id "TraesFLD2A01G122800.1"; ID "TraesFLD2A01G122800.1_exon_8"; Parent "TraesFLD2A01G122800.1";
chr2A	PGSBv1	exon	57859600	57859811	.	-	.	gene_id "TraesFLD2A01G122800"; transcript_id "TraesFLD2A01G122800.1"; ID "TraesFLD2A01G122800.1_exon_7"; Parent "TraesFLD2A01G122800.1";
chr2A	PGSBv1	exon	57859886	57860065	.	-	.	gene_id "TraesFLD2A01G122800"; transcript_id "TraesFLD2A01G122800.1"; ID "TraesFLD2A01G122800.1_exon_6"; Parent "TraesFLD2A01G122800.1";
chr2A	PGSBv1	exon	57860243	57860507	.	-	.	gene_id "TraesFLD2A01G122800"; transcript_id "TraesFLD2A01G122800.1"; ID "TraesFLD2A01G122800.1_exon_5"; Parent "TraesFLD2A01G122800.1";
chr2A	PGSBv1	exon	57860873	57861087	.	-	.	gene_id "TraesFLD2A01G122800"; transcript_id "TraesFLD2A01G122800.1"; ID "TraesFLD2A01G122800.1_exon_4"; Parent "TraesFLD2A01G122800.1";
chr2A	PGSBv1	exon	57861175	57861348	.	-	.	gene_id "TraesFLD2A01G122800"; transcript_id "TraesFLD2A01G122800.1"; ID "TraesFLD2A01G122800.1_exon_3"; Parent "TraesFLD2A01G122800.1";
chr2A	PGSBv1	exon	57861436	57861535	.	-	.	gene_id "TraesFLD2A01G122800"; transcript_id "TraesFLD2A01G122800.1"; ID "TraesFLD2A01G122800.1_exon_2"; Parent "TraesFLD2A01G122800.1";
chr2A	PGSBv1	exon	57861814	57862077	.	-	.	gene_id "TraesFLD2A01G122800"; transcript_id "TraesFLD2A01G122800.1"; ID "TraesFLD2A01G122800.1_exon_1"; Parent "TraesFLD2A01G122800.1";
chr2A	PGSBv1	exon	58237162	58237231	.	+	.	gene_id "TraesFLD2A01G123700"; transcript_id "TraesFLD2A01G123700.1"; ID "TraesFLD2A01G123700.1_exon_1"; Parent "TraesFLD2A01G123700.1";
chr2A	PGSBv1	exon	58237348	58238507	.	+	.	gene_id "TraesFLD2A01G123700"; transcript_id "TraesFLD2A01G123700.1"; ID "TraesFLD2A01G123700.1_exon_2"; Parent "TraesFLD2A01G123700.1";
chr2A	PGSBv1	exon	60959663	60959896	.	-	.	gene_id "TraesFLD2A01G126900"; transcript_id "TraesFLD2A01G126900.1"; ID "TraesFLD2A01G126900.1_exon_2"; Parent "TraesFLD2A01G126900.1";
chr2A	PGSBv1	exon	60959973	60960326	.	-	.	gene_id "TraesFLD2A01G126900"; transcript_id "TraesFLD2A01G126900.1"; ID "TraesFLD2A01G126900.1_exon_1"; Parent "TraesFLD2A01G126900.1";
chr2A	PGSBv1	exon	63384928	63385899	.	-	.	gene_id "TraesFLD2A01G129200"; transcript_id "TraesFLD2A01G129200.1"; ID "TraesFLD2A01G129200.1_exon_1"; Parent "TraesFLD2A01G129200.1";
chr2A	PGSBv1	exon	69650408	69650519	.	+	.	gene_id "TraesFLD2A01G139300"; transcript_id "TraesFLD2A01G139300.1"; ID "TraesFLD2A01G139300.1_exon_1"; Parent "TraesFLD2A01G139300.1";
chr2A	PGSBv1	exon	69650641	69650756	.	+	.	gene_id "TraesFLD2A01G139300"; transcript_id "TraesFLD2A01G139300.1"; ID "TraesFLD2A01G139300.1_exon_2"; Parent "TraesFLD2A01G139300.1";
chr2A	PGSBv1	exon	69651141	69651230	.	+	.	gene_id "TraesFLD2A01G139300"; transcript_id "TraesFLD2A01G139300.1"; ID "TraesFLD2A01G139300.1_exon_3"; Parent "TraesFLD2A01G139300.1";
chr2A	PGSBv1	exon	69651977	69652041	.	+	.	gene_id "TraesFLD2A01G139300"; transcript_id "TraesFLD2A01G139300.1"; ID "TraesFLD2A01G139300.1_exon_4"; Parent "TraesFLD2A01G139300.1";
chr2A	PGSBv1	exon	69652118	69652279	.	+	.	gene_id "TraesFLD2A01G139300"; transcript_id "TraesFLD2A01G139300.1"; ID "TraesFLD2A01G139300.1_exon_5"; Parent "TraesFLD2A01G139300.1";
chr2A	PGSBv1	exon	69652741	69652819	.	+	.	gene_id "TraesFLD2A01G139300"; transcript_id "TraesFLD2A01G139300.1"; ID "TraesFLD2A01G139300.1_exon_6"; Parent "TraesFLD2A01G139300.1";
chr2A	PGSBv1	exon	69652924	69653001	.	+	.	gene_id "TraesFLD2A01G139300"; transcript_id "TraesFLD2A01G139300.1"; ID "TraesFLD2A01G139300.1_exon_7"; Parent "TraesFLD2A01G139300.1";
chr2A	PGSBv1	exon	69656387	69656461	.	+	.	gene_id "TraesFLD2A01G139300"; transcript_id "TraesFLD2A01G139300.1"; ID "TraesFLD2A01G139300.1_exon_8"; Parent "TraesFLD2A01G139300.1";
chr2A	PGSBv1	exon	69656543	69656578	.	+	.	gene_id "TraesFLD2A01G139300"; transcript_id "TraesFLD2A01G139300.1"; ID "TraesFLD2A01G139300.1_exon_9"; Parent "TraesFLD2A01G139300.1";
chr2A	PGSBv1	exon	69656695	69656820	.	+	.	gene_id "TraesFLD2A01G139300"; transcript_id "TraesFLD2A01G139300.1"; ID "TraesFLD2A01G139300.1_exon_10"; Parent "TraesFLD2A01G139300.1";
chr2A	PGSBv1	exon	72673922	72673957	.	+	.	gene_id "TraesFLD2A01G143400"; transcript_id "TraesFLD2A01G143400.1"; ID "TraesFLD2A01G143400.1_exon_1"; Parent "TraesFLD2A01G143400.1";
chr2A	PGSBv1	exon	72674816	72675053	.	+	.	gene_id "TraesFLD2A01G143400"; transcript_id "TraesFLD2A01G143400.1"; ID "TraesFLD2A01G143400.1_exon_2"; Parent "TraesFLD2A01G143400.1";
chr2A	PGSBv1	exon	72675416	72675661	.	+	.	gene_id "TraesFLD2A01G143400"; transcript_id "TraesFLD2A01G143400.1"; ID "TraesFLD2A01G143400.1_exon_3"; Parent "TraesFLD2A01G143400.1";
chr2A	PGSBv1	exon	72675767	72675820	.	+	.	gene_id "TraesFLD2A01G143400"; transcript_id "TraesFLD2A01G143400.1"; ID "TraesFLD2A01G143400.1_exon_4"; Parent "TraesFLD2A01G143400.1";
chr2A	PGSBv1	exon	72676995	72677255	.	+	.	gene_id "TraesFLD2A01G143400"; transcript_id "TraesFLD2A01G143400.1"; ID "TraesFLD2A01G143400.1_exon_5"; Parent "TraesFLD2A01G143400.1";
chr2A	PGSBv1	exon	72677344	72677396	.	+	.	gene_id "TraesFLD2A01G143400"; transcript_id "TraesFLD2A01G143400.1"; ID "TraesFLD2A01G143400.1_exon_6"; Parent "TraesFLD2A01G143400.1";
chr2A	PGSBv1	exon	72677757	72677871	.	+	.	gene_id "TraesFLD2A01G143400"; transcript_id "TraesFLD2A01G143400.1"; ID "TraesFLD2A01G143400.1_exon_7"; Parent "TraesFLD2A01G143400.1";
chr2A	PGSBv1	exon	72677962	72678216	.	+	.	gene_id "TraesFLD2A01G143400"; transcript_id "TraesFLD2A01G143400.1"; ID "TraesFLD2A01G143400.1_exon_8"; Parent "TraesFLD2A01G143400.1";
chr2A	PGSBv1	exon	72678757	72679835	.	+	.	gene_id "TraesFLD2A01G143400"; transcript_id "TraesFLD2A01G143400.1"; ID "TraesFLD2A01G143400.1_exon_9"; Parent "TraesFLD2A01G143400.1";
chr2A	PGSBv1	exon	77597089	77598354	.	+	.	gene_id "TraesFLD2A01G150400"; transcript_id "TraesFLD2A01G150400.1"; ID "TraesFLD2A01G150400.1_exon_1"; Parent "TraesFLD2A01G150400.1";
chr2A	PGSBv1	exon	83993317	83993409	.	-	.	gene_id "TraesFLD2A01G159000"; transcript_id "TraesFLD2A01G159000.1"; ID "TraesFLD2A01G159000.1_exon_22"; Parent "TraesFLD2A01G159000.1";
chr2A	PGSBv1	exon	83993949	83994178	.	-	.	gene_id "TraesFLD2A01G159000"; transcript_id "TraesFLD2A01G159000.1"; ID "TraesFLD2A01G159000.1_exon_21"; Parent "TraesFLD2A01G159000.1";
chr2A	PGSBv1	exon	83994393	83994732	.	-	.	gene_id "TraesFLD2A01G159000"; transcript_id "TraesFLD2A01G159000.1"; ID "TraesFLD2A01G159000.1_exon_20"; Parent "TraesFLD2A01G159000.1";
chr2A	PGSBv1	exon	83994816	83994941	.	-	.	gene_id "TraesFLD2A01G159000"; transcript_id "TraesFLD2A01G159000.1"; ID "TraesFLD2A01G159000.1_exon_19"; Parent "TraesFLD2A01G159000.1";
chr2A	PGSBv1	exon	83995466	83995666	.	-	.	gene_id "TraesFLD2A01G159000"; transcript_id "TraesFLD2A01G159000.1"; ID "TraesFLD2A01G159000.1_exon_18"; Parent "TraesFLD2A01G159000.1";
chr2A	PGSBv1	exon	83995799	83995905	.	-	.	gene_id "TraesFLD2A01G159000"; transcript_id "TraesFLD2A01G159000.1"; ID "TraesFLD2A01G159000.1_exon_17"; Parent "TraesFLD2A01G159000.1";
chr2A	PGSBv1	exon	83996255	83996465	.	-	.	gene_id "TraesFLD2A01G159000"; transcript_id "TraesFLD2A01G159000.1"; ID "TraesFLD2A01G159000.1_exon_16"; Parent "TraesFLD2A01G159000.1";
chr2A	PGSBv1	exon	83996542	83996727	.	-	.	gene_id "TraesFLD2A01G159000"; transcript_id "TraesFLD2A01G159000.1"; ID "TraesFLD2A01G159000.1_exon_15"; Parent "TraesFLD2A01G159000.1";
chr2A	PGSBv1	exon	83997264	83997356	.	-	.	gene_id "TraesFLD2A01G159000"; transcript_id "TraesFLD2A01G159000.1"; ID "TraesFLD2A01G159000.1_exon_14"; Parent "TraesFLD2A01G159000.1";
chr2A	PGSBv1	exon	83997458	83997968	.	-	.	gene_id "TraesFLD2A01G159000"; transcript_id "TraesFLD2A01G159000.1"; ID "TraesFLD2A01G159000.1_exon_13"; Parent "TraesFLD2A01G159000.1";
chr2A	PGSBv1	exon	83998046	83998173	.	-	.	gene_id "TraesFLD2A01G159000"; transcript_id "TraesFLD2A01G159000.1"; ID "TraesFLD2A01G159000.1_exon_12"; Parent "TraesFLD2A01G159000.1";
chr2A	PGSBv1	exon	83998252	83998370	.	-	.	gene_id "TraesFLD2A01G159000"; transcript_id "TraesFLD2A01G159000.1"; ID "TraesFLD2A01G159000.1_exon_11"; Parent "TraesFLD2A01G159000.1";
chr2A	PGSBv1	exon	83998860	83998905	.	-	.	gene_id "TraesFLD2A01G159000"; transcript_id "TraesFLD2A01G159000.1"; ID "TraesFLD2A01G159000.1_exon_10"; Parent "TraesFLD2A01G159000.1";
chr2A	PGSBv1	exon	83999291	83999410	.	-	.	gene_id "TraesFLD2A01G159000"; transcript_id "TraesFLD2A01G159000.1"; ID "TraesFLD2A01G159000.1_exon_9"; Parent "TraesFLD2A01G159000.1";
chr2A	PGSBv1	exon	83999502	83999599	.	-	.	gene_id "TraesFLD2A01G159000"; transcript_id "TraesFLD2A01G159000.1"; ID "TraesFLD2A01G159000.1_exon_8"; Parent "TraesFLD2A01G159000.1";
chr2A	PGSBv1	exon	83999714	83999771	.	-	.	gene_id "TraesFLD2A01G159000"; transcript_id "TraesFLD2A01G159000.1"; ID "TraesFLD2A01G159000.1_exon_7"; Parent "TraesFLD2A01G159000.1";
chr2A	PGSBv1	exon	84000002	84000107	.	-	.	gene_id "TraesFLD2A01G159000"; transcript_id "TraesFLD2A01G159000.1"; ID "TraesFLD2A01G159000.1_exon_6"; Parent "TraesFLD2A01G159000.1";
chr2A	PGSBv1	exon	84000212	84000248	.	-	.	gene_id "TraesFLD2A01G159000"; transcript_id "TraesFLD2A01G159000.1"; ID "TraesFLD2A01G159000.1_exon_5"; Parent "TraesFLD2A01G159000.1";
chr2A	PGSBv1	exon	84000340	84000436	.	-	.	gene_id "TraesFLD2A01G159000"; transcript_id "TraesFLD2A01G159000.1"; ID "TraesFLD2A01G159000.1_exon_4"; Parent "TraesFLD2A01G159000.1";
chr2A	PGSBv1	exon	84000920	84001042	.	-	.	gene_id "TraesFLD2A01G159000"; transcript_id "TraesFLD2A01G159000.1"; ID "TraesFLD2A01G159000.1_exon_3"; Parent "TraesFLD2A01G159000.1";
chr2A	PGSBv1	exon	84001127	84001184	.	-	.	gene_id "TraesFLD2A01G159000"; transcript_id "TraesFLD2A01G159000.1"; ID "TraesFLD2A01G159000.1_exon_2"; Parent "TraesFLD2A01G159000.1";
chr2A	PGSBv1	exon	84001259	84001578	.	-	.	gene_id "TraesFLD2A01G159000"; transcript_id "TraesFLD2A01G159000.1"; ID "TraesFLD2A01G159000.1_exon_1"; Parent "TraesFLD2A01G159000.1";
chr2A	PGSBv1	exon	94674373	94674615	.	+	.	gene_id "TraesFLD2A01G173400"; transcript_id "TraesFLD2A01G173400.1"; ID "TraesFLD2A01G173400.1_exon_1"; Parent "TraesFLD2A01G173400.1";
chr2A	PGSBv1	exon	94674711	94674950	.	+	.	gene_id "TraesFLD2A01G173400"; transcript_id "TraesFLD2A01G173400.1"; ID "TraesFLD2A01G173400.1_exon_2"; Parent "TraesFLD2A01G173400.1";
chr2A	PGSBv1	exon	94675053	94675179	.	+	.	gene_id "TraesFLD2A01G173400"; transcript_id "TraesFLD2A01G173400.1"; ID "TraesFLD2A01G173400.1_exon_3"; Parent "TraesFLD2A01G173400.1";
chr2A	PGSBv1	exon	94675260	94675477	.	+	.	gene_id "TraesFLD2A01G173400"; transcript_id "TraesFLD2A01G173400.1"; ID "TraesFLD2A01G173400.1_exon_4"; Parent "TraesFLD2A01G173400.1";
chr2A	PGSBv1	exon	103693424	103695253	.	-	.	gene_id "TraesFLD2A01G179400"; transcript_id "TraesFLD2A01G179400.1"; ID "TraesFLD2A01G179400.1_exon_1"; Parent "TraesFLD2A01G179400.1";
chr2A	PGSBv1	exon	103985714	103987534	.	+	.	gene_id "TraesFLD2A01G179500"; transcript_id "TraesFLD2A01G179500.1"; ID "TraesFLD2A01G179500.1_exon_1"; Parent "TraesFLD2A01G179500.1";
chr2A	PGSBv1	exon	118652135	118652776	.	-	.	gene_id "TraesFLD2A01G190600"; transcript_id "TraesFLD2A01G190600.1"; ID "TraesFLD2A01G190600.1_exon_1"; Parent "TraesFLD2A01G190600.1";
chr2A	PGSBv1	exon	127474603	127474884	.	-	.	gene_id "TraesFLD2A01G197900"; transcript_id "TraesFLD2A01G197900.1"; ID "TraesFLD2A01G197900.1_exon_12"; Parent "TraesFLD2A01G197900.1";
chr2A	PGSBv1	exon	127475010	127475183	.	-	.	gene_id "TraesFLD2A01G197900"; transcript_id "TraesFLD2A01G197900.1"; ID "TraesFLD2A01G197900.1_exon_11"; Parent "TraesFLD2A01G197900.1";
chr2A	PGSBv1	exon	127475384	127475469	.	-	.	gene_id "TraesFLD2A01G197900"; transcript_id "TraesFLD2A01G197900.1"; ID "TraesFLD2A01G197900.1_exon_10"; Parent "TraesFLD2A01G197900.1";
chr2A	PGSBv1	exon	127475933	127476052	.	-	.	gene_id "TraesFLD2A01G197900"; transcript_id "TraesFLD2A01G197900.1"; ID "TraesFLD2A01G197900.1_exon_9"; Parent "TraesFLD2A01G197900.1";
chr2A	PGSBv1	exon	127476243	127476273	.	-	.	gene_id "TraesFLD2A01G197900"; transcript_id "TraesFLD2A01G197900.1"; ID "TraesFLD2A01G197900.1_exon_8"; Parent "TraesFLD2A01G197900.1";
chr2A	PGSBv1	exon	127476359	127476434	.	-	.	gene_id "TraesFLD2A01G197900"; transcript_id "TraesFLD2A01G197900.1"; ID "TraesFLD2A01G197900.1_exon_7"; Parent "TraesFLD2A01G197900.1";
chr2A	PGSBv1	exon	127476622	127476712	.	-	.	gene_id "TraesFLD2A01G197900"; transcript_id "TraesFLD2A01G197900.1"; ID "TraesFLD2A01G197900.1_exon_6"; Parent "TraesFLD2A01G197900.1";
chr2A	PGSBv1	exon	127476802	127476863	.	-	.	gene_id "TraesFLD2A01G197900"; transcript_id "TraesFLD2A01G197900.1"; ID "TraesFLD2A01G197900.1_exon_5"; Parent "TraesFLD2A01G197900.1";
chr2A	PGSBv1	exon	127476969	127477045	.	-	.	gene_id "TraesFLD2A01G197900"; transcript_id "TraesFLD2A01G197900.1"; ID "TraesFLD2A01G197900.1_exon_4"; Parent "TraesFLD2A01G197900.1";
chr2A	PGSBv1	exon	127477173	127477275	.	-	.	gene_id "TraesFLD2A01G197900"; transcript_id "TraesFLD2A01G197900.1"; ID "TraesFLD2A01G197900.1_exon_3"; Parent "TraesFLD2A01G197900.1";
chr2A	PGSBv1	exon	127477596	127477657	.	-	.	gene_id "TraesFLD2A01G197900"; transcript_id "TraesFLD2A01G197900.1"; ID "TraesFLD2A01G197900.1_exon_2"; Parent "TraesFLD2A01G197900.1";
chr2A	PGSBv1	exon	127478836	127478958	.	-	.	gene_id "TraesFLD2A01G197900"; transcript_id "TraesFLD2A01G197900.1"; ID "TraesFLD2A01G197900.1_exon_1"; Parent "TraesFLD2A01G197900.1";
chr2A	PGSBv1	exon	142435062	142435685	.	-	.	gene_id "TraesFLD2A01G209700"; transcript_id "TraesFLD2A01G209700.1"; ID "TraesFLD2A01G209700.1_exon_3"; Parent "TraesFLD2A01G209700.1";
chr2A	PGSBv1	exon	142435788	142436017	.	-	.	gene_id "TraesFLD2A01G209700"; transcript_id "TraesFLD2A01G209700.1"; ID "TraesFLD2A01G209700.1_exon_2"; Parent "TraesFLD2A01G209700.1";
chr2A	PGSBv1	exon	142436188	142437490	.	-	.	gene_id "TraesFLD2A01G209700"; transcript_id "TraesFLD2A01G209700.1"; ID "TraesFLD2A01G209700.1_exon_1"; Parent "TraesFLD2A01G209700.1";
chr2A	PGSBv1	exon	149252008	149252333	.	-	.	gene_id "TraesFLD2A01G214900"; transcript_id "TraesFLD2A01G214900.1"; ID "TraesFLD2A01G214900.1_exon_8"; Parent "TraesFLD2A01G214900.1";
chr2A	PGSBv1	exon	149252901	149253135	.	-	.	gene_id "TraesFLD2A01G214900"; transcript_id "TraesFLD2A01G214900.1"; ID "TraesFLD2A01G214900.1_exon_7"; Parent "TraesFLD2A01G214900.1";
chr2A	PGSBv1	exon	149253992	149254267	.	-	.	gene_id "TraesFLD2A01G214900"; transcript_id "TraesFLD2A01G214900.1"; ID "TraesFLD2A01G214900.1_exon_6"; Parent "TraesFLD2A01G214900.1";
chr2A	PGSBv1	exon	149254359	149254485	.	-	.	gene_id "TraesFLD2A01G214900"; transcript_id "TraesFLD2A01G214900.1"; ID "TraesFLD2A01G214900.1_exon_5"; Parent "TraesFLD2A01G214900.1";
chr2A	PGSBv1	exon	149255580	149255827	.	-	.	gene_id "TraesFLD2A01G214900"; transcript_id "TraesFLD2A01G214900.1"; ID "TraesFLD2A01G214900.1_exon_4"; Parent "TraesFLD2A01G214900.1";
chr2A	PGSBv1	exon	149255903	149256821	.	-	.	gene_id "TraesFLD2A01G214900"; transcript_id "TraesFLD2A01G214900.1"; ID "TraesFLD2A01G214900.1_exon_3"; Parent "TraesFLD2A01G214900.1";
chr2A	PGSBv1	exon	149257483	149257589	.	-	.	gene_id "TraesFLD2A01G214900"; transcript_id "TraesFLD2A01G214900.1"; ID "TraesFLD2A01G214900.1_exon_2"; Parent "TraesFLD2A01G214900.1";
chr2A	PGSBv1	exon	149258182	149258547	.	-	.	gene_id "TraesFLD2A01G214900"; transcript_id "TraesFLD2A01G214900.1"; ID "TraesFLD2A01G214900.1_exon_1"; Parent "TraesFLD2A01G214900.1";
chr2A	PGSBv1	exon	164447921	164448028	.	-	.	gene_id "TraesFLD2A01G223400"; transcript_id "TraesFLD2A01G223400.1"; ID "TraesFLD2A01G223400.1_exon_4"; Parent "TraesFLD2A01G223400.1";
chr2A	PGSBv1	exon	164449535	164449725	.	-	.	gene_id "TraesFLD2A01G223400"; transcript_id "TraesFLD2A01G223400.1"; ID "TraesFLD2A01G223400.1_exon_3"; Parent "TraesFLD2A01G223400.1";
chr2A	PGSBv1	exon	164449832	164450062	.	-	.	gene_id "TraesFLD2A01G223400"; transcript_id "TraesFLD2A01G223400.1"; ID "TraesFLD2A01G223400.1_exon_2"; Parent "TraesFLD2A01G223400.1";
chr2A	PGSBv1	exon	164450163	164450217	.	-	.	gene_id "TraesFLD2A01G223400"; transcript_id "TraesFLD2A01G223400.1"; ID "TraesFLD2A01G223400.1_exon_1"; Parent "TraesFLD2A01G223400.1";
chr2A	PGSBv1	exon	170087645	170087687	.	+	.	gene_id "TraesFLD2A01G228500"; transcript_id "TraesFLD2A01G228500.1"; ID "TraesFLD2A01G228500.1_exon_1"; Parent "TraesFLD2A01G228500.1";
chr2A	PGSBv1	exon	170088693	170088904	.	+	.	gene_id "TraesFLD2A01G228500"; transcript_id "TraesFLD2A01G228500.1"; ID "TraesFLD2A01G228500.1_exon_2"; Parent "TraesFLD2A01G228500.1";
chr2A	PGSBv1	exon	170089249	170089327	.	+	.	gene_id "TraesFLD2A01G228500"; transcript_id "TraesFLD2A01G228500.1"; ID "TraesFLD2A01G228500.1_exon_3"; Parent "TraesFLD2A01G228500.1";
chr2A	PGSBv1	exon	170089458	170089745	.	+	.	gene_id "TraesFLD2A01G228500"; transcript_id "TraesFLD2A01G228500.1"; ID "TraesFLD2A01G228500.1_exon_4"; Parent "TraesFLD2A01G228500.1";
chr2A	PGSBv1	exon	170090574	170090728	.	+	.	gene_id "TraesFLD2A01G228500"; transcript_id "TraesFLD2A01G228500.1"; ID "TraesFLD2A01G228500.1_exon_5"; Parent "TraesFLD2A01G228500.1";
chr2A	PGSBv1	exon	170091032	170091148	.	+	.	gene_id "TraesFLD2A01G228500"; transcript_id "TraesFLD2A01G228500.1"; ID "TraesFLD2A01G228500.1_exon_6"; Parent "TraesFLD2A01G228500.1";
chr2A	PGSBv1	exon	170091288	170091473	.	+	.	gene_id "TraesFLD2A01G228500"; transcript_id "TraesFLD2A01G228500.1"; ID "TraesFLD2A01G228500.1_exon_7"; Parent "TraesFLD2A01G228500.1";
chr2A	PGSBv1	exon	170091986	170092183	.	+	.	gene_id "TraesFLD2A01G228500"; transcript_id "TraesFLD2A01G228500.1"; ID "TraesFLD2A01G228500.1_exon_8"; Parent "TraesFLD2A01G228500.1";
chr2A	PGSBv1	exon	208027725	208027751	.	+	.	gene_id "TraesFLD2A01G250500"; transcript_id "TraesFLD2A01G250500.1"; ID "TraesFLD2A01G250500.1_exon_1"; Parent "TraesFLD2A01G250500.1";
chr2A	PGSBv1	exon	208027981	208028127	.	+	.	gene_id "TraesFLD2A01G250500"; transcript_id "TraesFLD2A01G250500.1"; ID "TraesFLD2A01G250500.1_exon_2"; Parent "TraesFLD2A01G250500.1";
chr2A	PGSBv1	exon	208028246	208028321	.	+	.	gene_id "TraesFLD2A01G250500"; transcript_id "TraesFLD2A01G250500.1"; ID "TraesFLD2A01G250500.1_exon_3"; Parent "TraesFLD2A01G250500.1";
chr2A	PGSBv1	exon	208028559	208028760	.	+	.	gene_id "TraesFLD2A01G250500"; transcript_id "TraesFLD2A01G250500.1"; ID "TraesFLD2A01G250500.1_exon_4"; Parent "TraesFLD2A01G250500.1";
chr2A	PGSBv1	exon	208033015	208033114	.	+	.	gene_id "TraesFLD2A01G250500"; transcript_id "TraesFLD2A01G250500.1"; ID "TraesFLD2A01G250500.1_exon_5"; Parent "TraesFLD2A01G250500.1";
chr2A	PGSBv1	exon	208455206	208455223	.	+	.	gene_id "TraesFLD2A01G250900"; transcript_id "TraesFLD2A01G250900.1"; ID "TraesFLD2A01G250900.1_exon_1"; Parent "TraesFLD2A01G250900.1";
chr2A	PGSBv1	exon	208455445	208455645	.	+	.	gene_id "TraesFLD2A01G250900"; transcript_id "TraesFLD2A01G250900.1"; ID "TraesFLD2A01G250900.1_exon_2"; Parent "TraesFLD2A01G250900.1";
chr2A	PGSBv1	exon	208455736	208456008	.	+	.	gene_id "TraesFLD2A01G250900"; transcript_id "TraesFLD2A01G250900.1"; ID "TraesFLD2A01G250900.1_exon_3"; Parent "TraesFLD2A01G250900.1";
chr2A	PGSBv1	exon	208457340	208457543	.	+	.	gene_id "TraesFLD2A01G250900"; transcript_id "TraesFLD2A01G250900.1"; ID "TraesFLD2A01G250900.1_exon_4"; Parent "TraesFLD2A01G250900.1";
chr2A	PGSBv1	exon	208457867	208457927	.	+	.	gene_id "TraesFLD2A01G250900"; transcript_id "TraesFLD2A01G250900.1"; ID "TraesFLD2A01G250900.1_exon_5"; Parent "TraesFLD2A01G250900.1";
chr2A	PGSBv1	exon	208458234	208458310	.	+	.	gene_id "TraesFLD2A01G250900"; transcript_id "TraesFLD2A01G250900.1"; ID "TraesFLD2A01G250900.1_exon_6"; Parent "TraesFLD2A01G250900.1";
chr2A	PGSBv1	exon	208458382	208458639	.	+	.	gene_id "TraesFLD2A01G250900"; transcript_id "TraesFLD2A01G250900.1"; ID "TraesFLD2A01G250900.1_exon_7"; Parent "TraesFLD2A01G250900.1";
chr2A	PGSBv1	exon	208459485	208459574	.	+	.	gene_id "TraesFLD2A01G250900"; transcript_id "TraesFLD2A01G250900.1"; ID "TraesFLD2A01G250900.1_exon_8"; Parent "TraesFLD2A01G250900.1";
chr2A	PGSBv1	exon	208460312	208460446	.	+	.	gene_id "TraesFLD2A01G250900"; transcript_id "TraesFLD2A01G250900.1"; ID "TraesFLD2A01G250900.1_exon_9"; Parent "TraesFLD2A01G250900.1";
chr2A	PGSBv1	exon	208460894	208461043	.	+	.	gene_id "TraesFLD2A01G250900"; transcript_id "TraesFLD2A01G250900.1"; ID "TraesFLD2A01G250900.1_exon_10"; Parent "TraesFLD2A01G250900.1";
chr2A	PGSBv1	exon	208461357	208461460	.	+	.	gene_id "TraesFLD2A01G250900"; transcript_id "TraesFLD2A01G250900.1"; ID "TraesFLD2A01G250900.1_exon_11"; Parent "TraesFLD2A01G250900.1";
chr2A	PGSBv1	exon	208462135	208462188	.	+	.	gene_id "TraesFLD2A01G250900"; transcript_id "TraesFLD2A01G250900.1"; ID "TraesFLD2A01G250900.1_exon_12"; Parent "TraesFLD2A01G250900.1";
chr2A	PGSBv1	exon	208462609	208462699	.	+	.	gene_id "TraesFLD2A01G250900"; transcript_id "TraesFLD2A01G250900.1"; ID "TraesFLD2A01G250900.1_exon_13"; Parent "TraesFLD2A01G250900.1";
chr2A	PGSBv1	exon	208462871	208462948	.	+	.	gene_id "TraesFLD2A01G250900"; transcript_id "TraesFLD2A01G250900.1"; ID "TraesFLD2A01G250900.1_exon_14"; Parent "TraesFLD2A01G250900.1";
chr2A	PGSBv1	exon	208463039	208463180	.	+	.	gene_id "TraesFLD2A01G250900"; transcript_id "TraesFLD2A01G250900.1"; ID "TraesFLD2A01G250900.1_exon_15"; Parent "TraesFLD2A01G250900.1";
chr2A	PGSBv1	exon	208463248	208463321	.	+	.	gene_id "TraesFLD2A01G250900"; transcript_id "TraesFLD2A01G250900.1"; ID "TraesFLD2A01G250900.1_exon_16"; Parent "TraesFLD2A01G250900.1";
chr2A	PGSBv1	exon	211835474	211835638	.	-	.	gene_id "TraesFLD2A01G252800"; transcript_id "TraesFLD2A01G252800.1"; ID "TraesFLD2A01G252800.1_exon_6"; Parent "TraesFLD2A01G252800.1";
chr2A	PGSBv1	exon	211836630	211836713	.	-	.	gene_id "TraesFLD2A01G252800"; transcript_id "TraesFLD2A01G252800.1"; ID "TraesFLD2A01G252800.1_exon_5"; Parent "TraesFLD2A01G252800.1";
chr2A	PGSBv1	exon	211836873	211836912	.	-	.	gene_id "TraesFLD2A01G252800"; transcript_id "TraesFLD2A01G252800.1"; ID "TraesFLD2A01G252800.1_exon_4"; Parent "TraesFLD2A01G252800.1";
chr2A	PGSBv1	exon	211837049	211837145	.	-	.	gene_id "TraesFLD2A01G252800"; transcript_id "TraesFLD2A01G252800.1"; ID "TraesFLD2A01G252800.1_exon_3"; Parent "TraesFLD2A01G252800.1";
chr2A	PGSBv1	exon	211837260	211837383	.	-	.	gene_id "TraesFLD2A01G252800"; transcript_id "TraesFLD2A01G252800.1"; ID "TraesFLD2A01G252800.1_exon_2"; Parent "TraesFLD2A01G252800.1";
chr2A	PGSBv1	exon	211837729	211838103	.	-	.	gene_id "TraesFLD2A01G252800"; transcript_id "TraesFLD2A01G252800.1"; ID "TraesFLD2A01G252800.1_exon_1"; Parent "TraesFLD2A01G252800.1";
chr2A	PGSBv1	exon	212017106	212017363	.	-	.	gene_id "TraesFLD2A01G253200"; transcript_id "TraesFLD2A01G253200.1"; ID "TraesFLD2A01G253200.1_exon_2"; Parent "TraesFLD2A01G253200.1";
chr2A	PGSBv1	exon	212017445	212017717	.	-	.	gene_id "TraesFLD2A01G253200"; transcript_id "TraesFLD2A01G253200.1"; ID "TraesFLD2A01G253200.1_exon_1"; Parent "TraesFLD2A01G253200.1";
chr2A	PGSBv1	exon	216192751	216192825	.	-	.	gene_id "TraesFLD2A01G255100"; transcript_id "TraesFLD2A01G255100.1"; ID "TraesFLD2A01G255100.1_exon_7"; Parent "TraesFLD2A01G255100.1";
chr2A	PGSBv1	exon	216193220	216193306	.	-	.	gene_id "TraesFLD2A01G255100"; transcript_id "TraesFLD2A01G255100.1"; ID "TraesFLD2A01G255100.1_exon_6"; Parent "TraesFLD2A01G255100.1";
chr2A	PGSBv1	exon	216193474	216193592	.	-	.	gene_id "TraesFLD2A01G255100"; transcript_id "TraesFLD2A01G255100.1"; ID "TraesFLD2A01G255100.1_exon_5"; Parent "TraesFLD2A01G255100.1";
chr2A	PGSBv1	exon	216194979	216195217	.	-	.	gene_id "TraesFLD2A01G255100"; transcript_id "TraesFLD2A01G255100.1"; ID "TraesFLD2A01G255100.1_exon_4"; Parent "TraesFLD2A01G255100.1";
chr2A	PGSBv1	exon	216195353	216195409	.	-	.	gene_id "TraesFLD2A01G255100"; transcript_id "TraesFLD2A01G255100.1"; ID "TraesFLD2A01G255100.1_exon_3"; Parent "TraesFLD2A01G255100.1";
chr2A	PGSBv1	exon	216195495	216196126	.	-	.	gene_id "TraesFLD2A01G255100"; transcript_id "TraesFLD2A01G255100.1"; ID "TraesFLD2A01G255100.1_exon_2"; Parent "TraesFLD2A01G255100.1";
chr2A	PGSBv1	exon	216196252	216196524	.	-	.	gene_id "TraesFLD2A01G255100"; transcript_id "TraesFLD2A01G255100.1"; ID "TraesFLD2A01G255100.1_exon_1"; Parent "TraesFLD2A01G255100.1";
chr2A	PGSBv1	exon	239070247	239070328	.	+	.	gene_id "TraesFLD2A01G260100"; transcript_id "TraesFLD2A01G260100.1"; ID "TraesFLD2A01G260100.1_exon_1"; Parent "TraesFLD2A01G260100.1";
chr2A	PGSBv1	exon	239070415	239070530	.	+	.	gene_id "TraesFLD2A01G260100"; transcript_id "TraesFLD2A01G260100.1"; ID "TraesFLD2A01G260100.1_exon_2"; Parent "TraesFLD2A01G260100.1";
chr2A	PGSBv1	exon	239070631	239070660	.	+	.	gene_id "TraesFLD2A01G260100"; transcript_id "TraesFLD2A01G260100.1"; ID "TraesFLD2A01G260100.1_exon_3"; Parent "TraesFLD2A01G260100.1";
chr2A	PGSBv1	exon	239070748	239070887	.	+	.	gene_id "TraesFLD2A01G260100"; transcript_id "TraesFLD2A01G260100.1"; ID "TraesFLD2A01G260100.1_exon_4"; Parent "TraesFLD2A01G260100.1";
chr2A	PGSBv1	exon	239071046	239071222	.	+	.	gene_id "TraesFLD2A01G260100"; transcript_id "TraesFLD2A01G260100.1"; ID "TraesFLD2A01G260100.1_exon_5"; Parent "TraesFLD2A01G260100.1";
chr2A	PGSBv1	exon	239071383	239071446	.	+	.	gene_id "TraesFLD2A01G260100"; transcript_id "TraesFLD2A01G260100.1"; ID "TraesFLD2A01G260100.1_exon_6"; Parent "TraesFLD2A01G260100.1";
chr2A	PGSBv1	exon	239071529	239071636	.	+	.	gene_id "TraesFLD2A01G260100"; transcript_id "TraesFLD2A01G260100.1"; ID "TraesFLD2A01G260100.1_exon_7"; Parent "TraesFLD2A01G260100.1";
chr2A	PGSBv1	exon	239072226	239072379	.	+	.	gene_id "TraesFLD2A01G260100"; transcript_id "TraesFLD2A01G260100.1"; ID "TraesFLD2A01G260100.1_exon_8"; Parent "TraesFLD2A01G260100.1";
chr2A	PGSBv1	exon	239072835	239072924	.	+	.	gene_id "TraesFLD2A01G260100"; transcript_id "TraesFLD2A01G260100.1"; ID "TraesFLD2A01G260100.1_exon_9"; Parent "TraesFLD2A01G260100.1";
chr2A	PGSBv1	exon	239073082	239073137	.	+	.	gene_id "TraesFLD2A01G260100"; transcript_id "TraesFLD2A01G260100.1"; ID "TraesFLD2A01G260100.1_exon_10"; Parent "TraesFLD2A01G260100.1";
chr2A	PGSBv1	exon	239073638	239073695	.	+	.	gene_id "TraesFLD2A01G260100"; transcript_id "TraesFLD2A01G260100.1"; ID "TraesFLD2A01G260100.1_exon_11"; Parent "TraesFLD2A01G260100.1";
chr2A	PGSBv1	exon	239074060	239074505	.	+	.	gene_id "TraesFLD2A01G260100"; transcript_id "TraesFLD2A01G260100.1"; ID "TraesFLD2A01G260100.1_exon_12"; Parent "TraesFLD2A01G260100.1";
chr2A	PGSBv1	exon	258266837	258267124	.	-	.	gene_id "TraesFLD2A01G263900"; transcript_id "TraesFLD2A01G263900.1"; ID "TraesFLD2A01G263900.1_exon_3"; Parent "TraesFLD2A01G263900.1";
chr2A	PGSBv1	exon	258267240	258267335	.	-	.	gene_id "TraesFLD2A01G263900"; transcript_id "TraesFLD2A01G263900.1"; ID "TraesFLD2A01G263900.1_exon_2"; Parent "TraesFLD2A01G263900.1";
chr2A	PGSBv1	exon	258267419	258267535	.	-	.	gene_id "TraesFLD2A01G263900"; transcript_id "TraesFLD2A01G263900.1"; ID "TraesFLD2A01G263900.1_exon_1"; Parent "TraesFLD2A01G263900.1";
chr2A	PGSBv1	exon	339130248	339130622	.	+	.	gene_id "TraesFLD2A01G275200"; transcript_id "TraesFLD2A01G275200.1"; ID "TraesFLD2A01G275200.1_exon_1"; Parent "TraesFLD2A01G275200.1";
chr2A	PGSBv1	exon	339131874	339132046	.	+	.	gene_id "TraesFLD2A01G275200"; transcript_id "TraesFLD2A01G275200.1"; ID "TraesFLD2A01G275200.1_exon_2"; Parent "TraesFLD2A01G275200.1";
chr2A	PGSBv1	exon	339134783	339134888	.	+	.	gene_id "TraesFLD2A01G275200"; transcript_id "TraesFLD2A01G275200.1"; ID "TraesFLD2A01G275200.1_exon_3"; Parent "TraesFLD2A01G275200.1";
chr2A	PGSBv1	exon	339141274	339142383	.	+	.	gene_id "TraesFLD2A01G275200"; transcript_id "TraesFLD2A01G275200.1"; ID "TraesFLD2A01G275200.1_exon_4"; Parent "TraesFLD2A01G275200.1";
chr2A	PGSBv1	exon	339142456	339142561	.	+	.	gene_id "TraesFLD2A01G275200"; transcript_id "TraesFLD2A01G275200.1"; ID "TraesFLD2A01G275200.1_exon_5"; Parent "TraesFLD2A01G275200.1";
chr2A	PGSBv1	exon	339142635	339142839	.	+	.	gene_id "TraesFLD2A01G275200"; transcript_id "TraesFLD2A01G275200.1"; ID "TraesFLD2A01G275200.1_exon_6"; Parent "TraesFLD2A01G275200.1";
chr2A	PGSBv1	exon	339146040	339146172	.	+	.	gene_id "TraesFLD2A01G275200"; transcript_id "TraesFLD2A01G275200.1"; ID "TraesFLD2A01G275200.1_exon_7"; Parent "TraesFLD2A01G275200.1";
chr2A	PGSBv1	exon	339150262	339150366	.	+	.	gene_id "TraesFLD2A01G275200"; transcript_id "TraesFLD2A01G275200.1"; ID "TraesFLD2A01G275200.1_exon_8"; Parent "TraesFLD2A01G275200.1";
chr2A	PGSBv1	exon	339150817	339150937	.	+	.	gene_id "TraesFLD2A01G275200"; transcript_id "TraesFLD2A01G275200.1"; ID "TraesFLD2A01G275200.1_exon_9"; Parent "TraesFLD2A01G275200.1";
chr2A	PGSBv1	exon	339160032	339160135	.	+	.	gene_id "TraesFLD2A01G275200"; transcript_id "TraesFLD2A01G275200.1"; ID "TraesFLD2A01G275200.1_exon_10"; Parent "TraesFLD2A01G275200.1";
chr2A	PGSBv1	exon	370726417	370726854	.	-	.	gene_id "TraesFLD2A01G280400"; transcript_id "TraesFLD2A01G280400.1"; ID "TraesFLD2A01G280400.1_exon_9"; Parent "TraesFLD2A01G280400.1";
chr2A	PGSBv1	exon	370727161	370727289	.	-	.	gene_id "TraesFLD2A01G280400"; transcript_id "TraesFLD2A01G280400.1"; ID "TraesFLD2A01G280400.1_exon_8"; Parent "TraesFLD2A01G280400.1";
chr2A	PGSBv1	exon	370727391	370727507	.	-	.	gene_id "TraesFLD2A01G280400"; transcript_id "TraesFLD2A01G280400.1"; ID "TraesFLD2A01G280400.1_exon_7"; Parent "TraesFLD2A01G280400.1";
chr2A	PGSBv1	exon	370727580	370727731	.	-	.	gene_id "TraesFLD2A01G280400"; transcript_id "TraesFLD2A01G280400.1"; ID "TraesFLD2A01G280400.1_exon_6"; Parent "TraesFLD2A01G280400.1";
chr2A	PGSBv1	exon	370727827	370728764	.	-	.	gene_id "TraesFLD2A01G280400"; transcript_id "TraesFLD2A01G280400.1"; ID "TraesFLD2A01G280400.1_exon_5"; Parent "TraesFLD2A01G280400.1";
chr2A	PGSBv1	exon	370729021	370729269	.	-	.	gene_id "TraesFLD2A01G280400"; transcript_id "TraesFLD2A01G280400.1"; ID "TraesFLD2A01G280400.1_exon_4"; Parent "TraesFLD2A01G280400.1";
chr2A	PGSBv1	exon	370729365	370729822	.	-	.	gene_id "TraesFLD2A01G280400"; transcript_id "TraesFLD2A01G280400.1"; ID "TraesFLD2A01G280400.1_exon_3"; Parent "TraesFLD2A01G280400.1";
chr2A	PGSBv1	exon	370730452	370730544	.	-	.	gene_id "TraesFLD2A01G280400"; transcript_id "TraesFLD2A01G280400.1"; ID "TraesFLD2A01G280400.1_exon_2"; Parent "TraesFLD2A01G280400.1";
chr2A	PGSBv1	exon	370731118	370731372	.	-	.	gene_id "TraesFLD2A01G280400"; transcript_id "TraesFLD2A01G280400.1"; ID "TraesFLD2A01G280400.1_exon_1"; Parent "TraesFLD2A01G280400.1";
chr2A	PGSBv1	exon	397690534	397690897	.	+	.	gene_id "TraesFLD2A01G290100"; transcript_id "TraesFLD2A01G290100.1"; ID "TraesFLD2A01G290100.1_exon_1"; Parent "TraesFLD2A01G290100.1";
chr2A	PGSBv1	exon	397691437	397691778	.	+	.	gene_id "TraesFLD2A01G290100"; transcript_id "TraesFLD2A01G290100.1"; ID "TraesFLD2A01G290100.1_exon_2"; Parent "TraesFLD2A01G290100.1";
chr2A	PGSBv1	exon	397693069	397694990	.	+	.	gene_id "TraesFLD2A01G290100"; transcript_id "TraesFLD2A01G290100.1"; ID "TraesFLD2A01G290100.1_exon_3"; Parent "TraesFLD2A01G290100.1";
chr2A	PGSBv1	exon	423835747	423835837	.	+	.	gene_id "TraesFLD2A01G298800"; transcript_id "TraesFLD2A01G298800.1"; ID "TraesFLD2A01G298800.1_exon_1"; Parent "TraesFLD2A01G298800.1";
chr2A	PGSBv1	exon	423836237	423836454	.	+	.	gene_id "TraesFLD2A01G298800"; transcript_id "TraesFLD2A01G298800.1"; ID "TraesFLD2A01G298800.1_exon_2"; Parent "TraesFLD2A01G298800.1";
chr2A	PGSBv1	exon	423839067	423839504	.	+	.	gene_id "TraesFLD2A01G298800"; transcript_id "TraesFLD2A01G298800.1"; ID "TraesFLD2A01G298800.1_exon_3"; Parent "TraesFLD2A01G298800.1";
chr2A	PGSBv1	exon	423839611	423839732	.	+	.	gene_id "TraesFLD2A01G298800"; transcript_id "TraesFLD2A01G298800.1"; ID "TraesFLD2A01G298800.1_exon_4"; Parent "TraesFLD2A01G298800.1";
chr2A	PGSBv1	exon	423839819	423840689	.	+	.	gene_id "TraesFLD2A01G298800"; transcript_id "TraesFLD2A01G298800.1"; ID "TraesFLD2A01G298800.1_exon_5"; Parent "TraesFLD2A01G298800.1";
chr2A	PGSBv1	exon	437026928	437027447	.	-	.	gene_id "TraesFLD2A01G303800"; transcript_id "TraesFLD2A01G303800.1"; ID "TraesFLD2A01G303800.1_exon_8"; Parent "TraesFLD2A01G303800.1";
chr2A	PGSBv1	exon	437027676	437027732	.	-	.	gene_id "TraesFLD2A01G303800"; transcript_id "TraesFLD2A01G303800.1"; ID "TraesFLD2A01G303800.1_exon_7"; Parent "TraesFLD2A01G303800.1";
chr2A	PGSBv1	exon	437027919	437027996	.	-	.	gene_id "TraesFLD2A01G303800"; transcript_id "TraesFLD2A01G303800.1"; ID "TraesFLD2A01G303800.1_exon_6"; Parent "TraesFLD2A01G303800.1";
chr2A	PGSBv1	exon	437028167	437028254	.	-	.	gene_id "TraesFLD2A01G303800"; transcript_id "TraesFLD2A01G303800.1"; ID "TraesFLD2A01G303800.1_exon_5"; Parent "TraesFLD2A01G303800.1";
chr2A	PGSBv1	exon	437028338	437028421	.	-	.	gene_id "TraesFLD2A01G303800"; transcript_id "TraesFLD2A01G303800.1"; ID "TraesFLD2A01G303800.1_exon_4"; Parent "TraesFLD2A01G303800.1";
chr2A	PGSBv1	exon	437028504	437028559	.	-	.	gene_id "TraesFLD2A01G303800"; transcript_id "TraesFLD2A01G303800.1"; ID "TraesFLD2A01G303800.1_exon_3"; Parent "TraesFLD2A01G303800.1";
chr2A	PGSBv1	exon	437028940	437029013	.	-	.	gene_id "TraesFLD2A01G303800"; transcript_id "TraesFLD2A01G303800.1"; ID "TraesFLD2A01G303800.1_exon_2"; Parent "TraesFLD2A01G303800.1";
chr2A	PGSBv1	exon	437029116	437029664	.	-	.	gene_id "TraesFLD2A01G303800"; transcript_id "TraesFLD2A01G303800.1"; ID "TraesFLD2A01G303800.1_exon_1"; Parent "TraesFLD2A01G303800.1";
chr2A	PGSBv1	exon	441850322	441850384	.	-	.	gene_id "TraesFLD2A01G305300"; transcript_id "TraesFLD2A01G305300.1"; ID "TraesFLD2A01G305300.1_exon_3"; Parent "TraesFLD2A01G305300.1";
chr2A	PGSBv1	exon	441855072	441855169	.	-	.	gene_id "TraesFLD2A01G305300"; transcript_id "TraesFLD2A01G305300.1"; ID "TraesFLD2A01G305300.1_exon_2"; Parent "TraesFLD2A01G305300.1";
chr2A	PGSBv1	exon	441855258	441855645	.	-	.	gene_id "TraesFLD2A01G305300"; transcript_id "TraesFLD2A01G305300.1"; ID "TraesFLD2A01G305300.1_exon_1"; Parent "TraesFLD2A01G305300.1";
chr2A	PGSBv1	exon	483124688	483125036	.	+	.	gene_id "TraesFLD2A01G320500"; transcript_id "TraesFLD2A01G320500.1"; ID "TraesFLD2A01G320500.1_exon_1"; Parent "TraesFLD2A01G320500.1";
chr2A	PGSBv1	exon	483125529	483125701	.	+	.	gene_id "TraesFLD2A01G320500"; transcript_id "TraesFLD2A01G320500.1"; ID "TraesFLD2A01G320500.1_exon_2"; Parent "TraesFLD2A01G320500.1";
chr2A	PGSBv1	exon	483125786	483125883	.	+	.	gene_id "TraesFLD2A01G320500"; transcript_id "TraesFLD2A01G320500.1"; ID "TraesFLD2A01G320500.1_exon_3"; Parent "TraesFLD2A01G320500.1";
chr2A	PGSBv1	exon	483126923	483127060	.	+	.	gene_id "TraesFLD2A01G320500"; transcript_id "TraesFLD2A01G320500.1"; ID "TraesFLD2A01G320500.1_exon_4"; Parent "TraesFLD2A01G320500.1";
chr2A	PGSBv1	exon	483127293	483127482	.	+	.	gene_id "TraesFLD2A01G320500"; transcript_id "TraesFLD2A01G320500.1"; ID "TraesFLD2A01G320500.1_exon_5"; Parent "TraesFLD2A01G320500.1";
chr2A	PGSBv1	exon	483128087	483128219	.	+	.	gene_id "TraesFLD2A01G320500"; transcript_id "TraesFLD2A01G320500.1"; ID "TraesFLD2A01G320500.1_exon_6"; Parent "TraesFLD2A01G320500.1";
chr2A	PGSBv1	exon	483128312	483129243	.	+	.	gene_id "TraesFLD2A01G320500"; transcript_id "TraesFLD2A01G320500.1"; ID "TraesFLD2A01G320500.1_exon_7"; Parent "TraesFLD2A01G320500.1";
chr2A	PGSBv1	exon	521851200	521851375	.	+	.	gene_id "TraesFLD2A01G339300"; transcript_id "TraesFLD2A01G339300.1"; ID "TraesFLD2A01G339300.1_exon_1"; Parent "TraesFLD2A01G339300.1";
chr2A	PGSBv1	exon	521852990	521853134	.	+	.	gene_id "TraesFLD2A01G339300"; transcript_id "TraesFLD2A01G339300.1"; ID "TraesFLD2A01G339300.1_exon_2"; Parent "TraesFLD2A01G339300.1";
chr2A	PGSBv1	exon	521853487	521853606	.	+	.	gene_id "TraesFLD2A01G339300"; transcript_id "TraesFLD2A01G339300.1"; ID "TraesFLD2A01G339300.1_exon_3"; Parent "TraesFLD2A01G339300.1";
chr2A	PGSBv1	exon	521853730	521853864	.	+	.	gene_id "TraesFLD2A01G339300"; transcript_id "TraesFLD2A01G339300.1"; ID "TraesFLD2A01G339300.1_exon_4"; Parent "TraesFLD2A01G339300.1";
chr2A	PGSBv1	exon	521854092	521854153	.	+	.	gene_id "TraesFLD2A01G339300"; transcript_id "TraesFLD2A01G339300.1"; ID "TraesFLD2A01G339300.1_exon_5"; Parent "TraesFLD2A01G339300.1";
chr2A	PGSBv1	exon	521854300	521854375	.	+	.	gene_id "TraesFLD2A01G339300"; transcript_id "TraesFLD2A01G339300.1"; ID "TraesFLD2A01G339300.1_exon_6"; Parent "TraesFLD2A01G339300.1";
chr2A	PGSBv1	exon	521854981	521855082	.	+	.	gene_id "TraesFLD2A01G339300"; transcript_id "TraesFLD2A01G339300.1"; ID "TraesFLD2A01G339300.1_exon_7"; Parent "TraesFLD2A01G339300.1";
chr2A	PGSBv1	exon	521855153	521855269	.	+	.	gene_id "TraesFLD2A01G339300"; transcript_id "TraesFLD2A01G339300.1"; ID "TraesFLD2A01G339300.1_exon_8"; Parent "TraesFLD2A01G339300.1";
chr2A	PGSBv1	exon	521856212	521856270	.	+	.	gene_id "TraesFLD2A01G339300"; transcript_id "TraesFLD2A01G339300.1"; ID "TraesFLD2A01G339300.1_exon_9"; Parent "TraesFLD2A01G339300.1";
chr2A	PGSBv1	exon	521856914	521857088	.	+	.	gene_id "TraesFLD2A01G339300"; transcript_id "TraesFLD2A01G339300.1"; ID "TraesFLD2A01G339300.1_exon_10"; Parent "TraesFLD2A01G339300.1";
chr2A	PGSBv1	exon	521857339	521857473	.	+	.	gene_id "TraesFLD2A01G339300"; transcript_id "TraesFLD2A01G339300.1"; ID "TraesFLD2A01G339300.1_exon_11"; Parent "TraesFLD2A01G339300.1";
chr2A	PGSBv1	exon	521857558	521857656	.	+	.	gene_id "TraesFLD2A01G339300"; transcript_id "TraesFLD2A01G339300.1"; ID "TraesFLD2A01G339300.1_exon_12"; Parent "TraesFLD2A01G339300.1";
chr2A	PGSBv1	exon	521857878	521857986	.	+	.	gene_id "TraesFLD2A01G339300"; transcript_id "TraesFLD2A01G339300.1"; ID "TraesFLD2A01G339300.1_exon_13"; Parent "TraesFLD2A01G339300.1";
chr2A	PGSBv1	exon	521858837	521858949	.	+	.	gene_id "TraesFLD2A01G339300"; transcript_id "TraesFLD2A01G339300.1"; ID "TraesFLD2A01G339300.1_exon_14"; Parent "TraesFLD2A01G339300.1";
chr2A	PGSBv1	exon	521859071	521859148	.	+	.	gene_id "TraesFLD2A01G339300"; transcript_id "TraesFLD2A01G339300.1"; ID "TraesFLD2A01G339300.1_exon_15"; Parent "TraesFLD2A01G339300.1";
chr2A	PGSBv1	exon	541552505	541552849	.	-	.	gene_id "TraesFLD2A01G351600"; transcript_id "TraesFLD2A01G351600.1"; ID "TraesFLD2A01G351600.1_exon_1"; Parent "TraesFLD2A01G351600.1";
chr2A	PGSBv1	exon	542648495	542649093	.	-	.	gene_id "TraesFLD2A01G352300"; transcript_id "TraesFLD2A01G352300.1"; ID "TraesFLD2A01G352300.1_exon_4"; Parent "TraesFLD2A01G352300.1";
chr2A	PGSBv1	exon	542649191	542649366	.	-	.	gene_id "TraesFLD2A01G352300"; transcript_id "TraesFLD2A01G352300.1"; ID "TraesFLD2A01G352300.1_exon_3"; Parent "TraesFLD2A01G352300.1";
chr2A	PGSBv1	exon	542649867	542650490	.	-	.	gene_id "TraesFLD2A01G352300"; transcript_id "TraesFLD2A01G352300.1"; ID "TraesFLD2A01G352300.1_exon_2"; Parent "TraesFLD2A01G352300.1";
chr2A	PGSBv1	exon	542653716	542653774	.	-	.	gene_id "TraesFLD2A01G352300"; transcript_id "TraesFLD2A01G352300.1"; ID "TraesFLD2A01G352300.1_exon_1"; Parent "TraesFLD2A01G352300.1";
chr2A	PGSBv1	exon	575875204	575875771	.	+	.	gene_id "TraesFLD2A01G375400"; transcript_id "TraesFLD2A01G375400.1"; ID "TraesFLD2A01G375400.1_exon_1"; Parent "TraesFLD2A01G375400.1";
chr2A	PGSBv1	exon	575876520	575876653	.	+	.	gene_id "TraesFLD2A01G375400"; transcript_id "TraesFLD2A01G375400.1"; ID "TraesFLD2A01G375400.1_exon_2"; Parent "TraesFLD2A01G375400.1";
chr2A	PGSBv1	exon	575877079	575877261	.	+	.	gene_id "TraesFLD2A01G375400"; transcript_id "TraesFLD2A01G375400.1"; ID "TraesFLD2A01G375400.1_exon_3"; Parent "TraesFLD2A01G375400.1";
chr2A	PGSBv1	exon	575877927	575878100	.	+	.	gene_id "TraesFLD2A01G375400"; transcript_id "TraesFLD2A01G375400.1"; ID "TraesFLD2A01G375400.1_exon_4"; Parent "TraesFLD2A01G375400.1";
chr2A	PGSBv1	exon	579621971	579622272	.	+	.	gene_id "TraesFLD2A01G378000"; transcript_id "TraesFLD2A01G378000.1"; ID "TraesFLD2A01G378000.1_exon_1"; Parent "TraesFLD2A01G378000.1";
chr2A	PGSBv1	exon	579622553	579622650	.	+	.	gene_id "TraesFLD2A01G378000"; transcript_id "TraesFLD2A01G378000.1"; ID "TraesFLD2A01G378000.1_exon_2"; Parent "TraesFLD2A01G378000.1";
chr2A	PGSBv1	exon	579623166	579623471	.	+	.	gene_id "TraesFLD2A01G378000"; transcript_id "TraesFLD2A01G378000.1"; ID "TraesFLD2A01G378000.1_exon_3"; Parent "TraesFLD2A01G378000.1";
chr2A	PGSBv1	exon	579625185	579625248	.	+	.	gene_id "TraesFLD2A01G378000"; transcript_id "TraesFLD2A01G378000.1"; ID "TraesFLD2A01G378000.1_exon_4"; Parent "TraesFLD2A01G378000.1";
chr2A	PGSBv1	exon	579625331	579625412	.	+	.	gene_id "TraesFLD2A01G378000"; transcript_id "TraesFLD2A01G378000.1"; ID "TraesFLD2A01G378000.1_exon_5"; Parent "TraesFLD2A01G378000.1";
chr2A	PGSBv1	exon	584079443	584079547	.	-	.	gene_id "TraesFLD2A01G382300"; transcript_id "TraesFLD2A01G382300.1"; ID "TraesFLD2A01G382300.1_exon_20"; Parent "TraesFLD2A01G382300.1";
chr2A	PGSBv1	exon	584079654	584079722	.	-	.	gene_id "TraesFLD2A01G382300"; transcript_id "TraesFLD2A01G382300.1"; ID "TraesFLD2A01G382300.1_exon_19"; Parent "TraesFLD2A01G382300.1";
chr2A	PGSBv1	exon	584079798	584079884	.	-	.	gene_id "TraesFLD2A01G382300"; transcript_id "TraesFLD2A01G382300.1"; ID "TraesFLD2A01G382300.1_exon_18"; Parent "TraesFLD2A01G382300.1";
chr2A	PGSBv1	exon	584080076	584080228	.	-	.	gene_id "TraesFLD2A01G382300"; transcript_id "TraesFLD2A01G382300.1"; ID "TraesFLD2A01G382300.1_exon_17"; Parent "TraesFLD2A01G382300.1";
chr2A	PGSBv1	exon	584081529	584081645	.	-	.	gene_id "TraesFLD2A01G382300"; transcript_id "TraesFLD2A01G382300.1"; ID "TraesFLD2A01G382300.1_exon_16"; Parent "TraesFLD2A01G382300.1";
chr2A	PGSBv1	exon	584081777	584081938	.	-	.	gene_id "TraesFLD2A01G382300"; transcript_id "TraesFLD2A01G382300.1"; ID "TraesFLD2A01G382300.1_exon_15"; Parent "TraesFLD2A01G382300.1";
chr2A	PGSBv1	exon	584082034	584082255	.	-	.	gene_id "TraesFLD2A01G382300"; transcript_id "TraesFLD2A01G382300.1"; ID "TraesFLD2A01G382300.1_exon_14"; Parent "TraesFLD2A01G382300.1";
chr2A	PGSBv1	exon	584082609	584082651	.	-	.	gene_id "TraesFLD2A01G382300"; transcript_id "TraesFLD2A01G382300.1"; ID "TraesFLD2A01G382300.1_exon_13"; Parent "TraesFLD2A01G382300.1";
chr2A	PGSBv1	exon	584083299	584083362	.	-	.	gene_id "TraesFLD2A01G382300"; transcript_id "TraesFLD2A01G382300.1"; ID "TraesFLD2A01G382300.1_exon_12"; Parent "TraesFLD2A01G382300.1";
chr2A	PGSBv1	exon	584083580	584083685	.	-	.	gene_id "TraesFLD2A01G382300"; transcript_id "TraesFLD2A01G382300.1"; ID "TraesFLD2A01G382300.1_exon_11"; Parent "TraesFLD2A01G382300.1";
chr2A	PGSBv1	exon	584083881	584083997	.	-	.	gene_id "TraesFLD2A01G382300"; transcript_id "TraesFLD2A01G382300.1"; ID "TraesFLD2A01G382300.1_exon_10"; Parent "TraesFLD2A01G382300.1";
chr2A	PGSBv1	exon	584084425	584084505	.	-	.	gene_id "TraesFLD2A01G382300"; transcript_id "TraesFLD2A01G382300.1"; ID "TraesFLD2A01G382300.1_exon_9"; Parent "TraesFLD2A01G382300.1";
chr2A	PGSBv1	exon	584084618	584084660	.	-	.	gene_id "TraesFLD2A01G382300"; transcript_id "TraesFLD2A01G382300.1"; ID "TraesFLD2A01G382300.1_exon_8"; Parent "TraesFLD2A01G382300.1";
chr2A	PGSBv1	exon	584084842	584084903	.	-	.	gene_id "TraesFLD2A01G382300"; transcript_id "TraesFLD2A01G382300.1"; ID "TraesFLD2A01G382300.1_exon_7"; Parent "TraesFLD2A01G382300.1";
chr2A	PGSBv1	exon	584085222	584085308	.	-	.	gene_id "TraesFLD2A01G382300"; transcript_id "TraesFLD2A01G382300.1"; ID "TraesFLD2A01G382300.1_exon_6"; Parent "TraesFLD2A01G382300.1";
chr2A	PGSBv1	exon	584085853	584085899	.	-	.	gene_id "TraesFLD2A01G382300"; transcript_id "TraesFLD2A01G382300.1"; ID "TraesFLD2A01G382300.1_exon_5"; Parent "TraesFLD2A01G382300.1";
chr2A	PGSBv1	exon	584085992	584086124	.	-	.	gene_id "TraesFLD2A01G382300"; transcript_id "TraesFLD2A01G382300.1"; ID "TraesFLD2A01G382300.1_exon_4"; Parent "TraesFLD2A01G382300.1";
chr2A	PGSBv1	exon	584086381	584086449	.	-	.	gene_id "TraesFLD2A01G382300"; transcript_id "TraesFLD2A01G382300.1"; ID "TraesFLD2A01G382300.1_exon_3"; Parent "TraesFLD2A01G382300.1";
chr2A	PGSBv1	exon	584086990	584087076	.	-	.	gene_id "TraesFLD2A01G382300"; transcript_id "TraesFLD2A01G382300.1"; ID "TraesFLD2A01G382300.1_exon_2"; Parent "TraesFLD2A01G382300.1";
chr2A	PGSBv1	exon	584087308	584087439	.	-	.	gene_id "TraesFLD2A01G382300"; transcript_id "TraesFLD2A01G382300.1"; ID "TraesFLD2A01G382300.1_exon_1"; Parent "TraesFLD2A01G382300.1";
chr2A	PGSBv1	exon	585262280	585262810	.	-	.	gene_id "TraesFLD2A01G383400"; transcript_id "TraesFLD2A01G383400.1"; ID "TraesFLD2A01G383400.1_exon_2"; Parent "TraesFLD2A01G383400.1";
chr2A	PGSBv1	exon	585263534	585264733	.	-	.	gene_id "TraesFLD2A01G383400"; transcript_id "TraesFLD2A01G383400.1"; ID "TraesFLD2A01G383400.1_exon_1"; Parent "TraesFLD2A01G383400.1";
chr2A	PGSBv1	exon	590595160	590595669	.	+	.	gene_id "TraesFLD2A01G387900"; transcript_id "TraesFLD2A01G387900.1"; ID "TraesFLD2A01G387900.1_exon_1"; Parent "TraesFLD2A01G387900.1";
chr2A	PGSBv1	exon	590595761	590596015	.	+	.	gene_id "TraesFLD2A01G387900"; transcript_id "TraesFLD2A01G387900.1"; ID "TraesFLD2A01G387900.1_exon_2"; Parent "TraesFLD2A01G387900.1";
chr2A	PGSBv1	exon	596452270	596452359	.	+	.	gene_id "TraesFLD2A01G392700"; transcript_id "TraesFLD2A01G392700.1"; ID "TraesFLD2A01G392700.1_exon_1"; Parent "TraesFLD2A01G392700.1";
chr2A	PGSBv1	exon	596452559	596452660	.	+	.	gene_id "TraesFLD2A01G392700"; transcript_id "TraesFLD2A01G392700.1"; ID "TraesFLD2A01G392700.1_exon_2"; Parent "TraesFLD2A01G392700.1";
chr2A	PGSBv1	exon	596453441	596453585	.	+	.	gene_id "TraesFLD2A01G392700"; transcript_id "TraesFLD2A01G392700.1"; ID "TraesFLD2A01G392700.1_exon_3"; Parent "TraesFLD2A01G392700.1";
chr2A	PGSBv1	exon	596453702	596453748	.	+	.	gene_id "TraesFLD2A01G392700"; transcript_id "TraesFLD2A01G392700.1"; ID "TraesFLD2A01G392700.1_exon_4"; Parent "TraesFLD2A01G392700.1";
chr2A	PGSBv1	exon	596453923	596454132	.	+	.	gene_id "TraesFLD2A01G392700"; transcript_id "TraesFLD2A01G392700.1"; ID "TraesFLD2A01G392700.1_exon_5"; Parent "TraesFLD2A01G392700.1";
chr2A	PGSBv1	exon	605215172	605215431	.	-	.	gene_id "TraesFLD2A01G397700"; transcript_id "TraesFLD2A01G397700.1"; ID "TraesFLD2A01G397700.1_exon_8"; Parent "TraesFLD2A01G397700.1";
chr2A	PGSBv1	exon	605215518	605215660	.	-	.	gene_id "TraesFLD2A01G397700"; transcript_id "TraesFLD2A01G397700.1"; ID "TraesFLD2A01G397700.1_exon_7"; Parent "TraesFLD2A01G397700.1";
chr2A	PGSBv1	exon	605215925	605216129	.	-	.	gene_id "TraesFLD2A01G397700"; transcript_id "TraesFLD2A01G397700.1"; ID "TraesFLD2A01G397700.1_exon_6"; Parent "TraesFLD2A01G397700.1";
chr2A	PGSBv1	exon	605216235	605216372	.	-	.	gene_id "TraesFLD2A01G397700"; transcript_id "TraesFLD2A01G397700.1"; ID "TraesFLD2A01G397700.1_exon_5"; Parent "TraesFLD2A01G397700.1";
chr2A	PGSBv1	exon	605216687	605216948	.	-	.	gene_id "TraesFLD2A01G397700"; transcript_id "TraesFLD2A01G397700.1"; ID "TraesFLD2A01G397700.1_exon_4"; Parent "TraesFLD2A01G397700.1";
chr2A	PGSBv1	exon	605217258	605217591	.	-	.	gene_id "TraesFLD2A01G397700"; transcript_id "TraesFLD2A01G397700.1"; ID "TraesFLD2A01G397700.1_exon_3"; Parent "TraesFLD2A01G397700.1";
chr2A	PGSBv1	exon	605217666	605217754	.	-	.	gene_id "TraesFLD2A01G397700"; transcript_id "TraesFLD2A01G397700.1"; ID "TraesFLD2A01G397700.1_exon_2"; Parent "TraesFLD2A01G397700.1";
chr2A	PGSBv1	exon	605218289	605218378	.	-	.	gene_id "TraesFLD2A01G397700"; transcript_id "TraesFLD2A01G397700.1"; ID "TraesFLD2A01G397700.1_exon_1"; Parent "TraesFLD2A01G397700.1";
chr2A	PGSBv1	exon	606571355	606574022	.	+	.	gene_id "TraesFLD2A01G399700"; transcript_id "TraesFLD2A01G399700.1"; ID "TraesFLD2A01G399700.1_exon_1"; Parent "TraesFLD2A01G399700.1";
chr2A	PGSBv1	exon	606574117	606574478	.	+	.	gene_id "TraesFLD2A01G399700"; transcript_id "TraesFLD2A01G399700.1"; ID "TraesFLD2A01G399700.1_exon_2"; Parent "TraesFLD2A01G399700.1";
chr2A	PGSBv1	exon	606700117	606701745	.	-	.	gene_id "TraesFLD2A01G399900"; transcript_id "TraesFLD2A01G399900.1"; ID "TraesFLD2A01G399900.1_exon_1"; Parent "TraesFLD2A01G399900.1";
chr2A	PGSBv1	exon	608820682	608822256	.	+	.	gene_id "TraesFLD2A01G402300"; transcript_id "TraesFLD2A01G402300.1"; ID "TraesFLD2A01G402300.1_exon_1"; Parent "TraesFLD2A01G402300.1";
chr2A	PGSBv1	exon	608858584	608859336	.	+	.	gene_id "TraesFLD2A01G402400"; transcript_id "TraesFLD2A01G402400.1"; ID "TraesFLD2A01G402400.1_exon_1"; Parent "TraesFLD2A01G402400.1";
chr2A	PGSBv1	exon	611571539	611571618	.	-	.	gene_id "TraesFLD2A01G405100"; transcript_id "TraesFLD2A01G405100.1"; ID "TraesFLD2A01G405100.1_exon_6"; Parent "TraesFLD2A01G405100.1";
chr2A	PGSBv1	exon	611571693	611571780	.	-	.	gene_id "TraesFLD2A01G405100"; transcript_id "TraesFLD2A01G405100.1"; ID "TraesFLD2A01G405100.1_exon_5"; Parent "TraesFLD2A01G405100.1";
chr2A	PGSBv1	exon	611579610	611579674	.	-	.	gene_id "TraesFLD2A01G405100"; transcript_id "TraesFLD2A01G405100.1"; ID "TraesFLD2A01G405100.1_exon_4"; Parent "TraesFLD2A01G405100.1";
chr2A	PGSBv1	exon	611579759	611579884	.	-	.	gene_id "TraesFLD2A01G405100"; transcript_id "TraesFLD2A01G405100.1"; ID "TraesFLD2A01G405100.1_exon_3"; Parent "TraesFLD2A01G405100.1";
chr2A	PGSBv1	exon	611580051	611580183	.	-	.	gene_id "TraesFLD2A01G405100"; transcript_id "TraesFLD2A01G405100.1"; ID "TraesFLD2A01G405100.1_exon_2"; Parent "TraesFLD2A01G405100.1";
chr2A	PGSBv1	exon	611580437	611580628	.	-	.	gene_id "TraesFLD2A01G405100"; transcript_id "TraesFLD2A01G405100.1"; ID "TraesFLD2A01G405100.1_exon_1"; Parent "TraesFLD2A01G405100.1";
chr2A	PGSBv1	exon	613646388	613646915	.	+	.	gene_id "TraesFLD2A01G406600"; transcript_id "TraesFLD2A01G406600.1"; ID "TraesFLD2A01G406600.1_exon_1"; Parent "TraesFLD2A01G406600.1";
chr2A	PGSBv1	exon	613646998	613647258	.	+	.	gene_id "TraesFLD2A01G406600"; transcript_id "TraesFLD2A01G406600.1"; ID "TraesFLD2A01G406600.1_exon_2"; Parent "TraesFLD2A01G406600.1";
chr2A	PGSBv1	exon	620039879	620040346	.	+	.	gene_id "TraesFLD2A01G414100"; transcript_id "TraesFLD2A01G414100.1"; ID "TraesFLD2A01G414100.1_exon_1"; Parent "TraesFLD2A01G414100.1";
chr2A	PGSBv1	exon	625707951	625708352	.	-	.	gene_id "TraesFLD2A01G419800"; transcript_id "TraesFLD2A01G419800.1"; ID "TraesFLD2A01G419800.1_exon_5"; Parent "TraesFLD2A01G419800.1";
chr2A	PGSBv1	exon	625708580	625708708	.	-	.	gene_id "TraesFLD2A01G419800"; transcript_id "TraesFLD2A01G419800.1"; ID "TraesFLD2A01G419800.1_exon_4"; Parent "TraesFLD2A01G419800.1";
chr2A	PGSBv1	exon	625712448	625712762	.	-	.	gene_id "TraesFLD2A01G419800"; transcript_id "TraesFLD2A01G419800.1"; ID "TraesFLD2A01G419800.1_exon_3"; Parent "TraesFLD2A01G419800.1";
chr2A	PGSBv1	exon	625713339	625713464	.	-	.	gene_id "TraesFLD2A01G419800"; transcript_id "TraesFLD2A01G419800.1"; ID "TraesFLD2A01G419800.1_exon_2"; Parent "TraesFLD2A01G419800.1";
chr2A	PGSBv1	exon	625713809	625714150	.	-	.	gene_id "TraesFLD2A01G419800"; transcript_id "TraesFLD2A01G419800.1"; ID "TraesFLD2A01G419800.1_exon_1"; Parent "TraesFLD2A01G419800.1";
chr2A	PGSBv1	exon	626096432	626096548	.	-	.	gene_id "TraesFLD2A01G420300"; transcript_id "TraesFLD2A01G420300.1"; ID "TraesFLD2A01G420300.1_exon_3"; Parent "TraesFLD2A01G420300.1";
chr2A	PGSBv1	exon	626097131	626097271	.	-	.	gene_id "TraesFLD2A01G420300"; transcript_id "TraesFLD2A01G420300.1"; ID "TraesFLD2A01G420300.1_exon_2"; Parent "TraesFLD2A01G420300.1";
chr2A	PGSBv1	exon	626097680	626098294	.	-	.	gene_id "TraesFLD2A01G420300"; transcript_id "TraesFLD2A01G420300.1"; ID "TraesFLD2A01G420300.1_exon_1"; Parent "TraesFLD2A01G420300.1";
chr2A	PGSBv1	exon	631888892	631889039	.	+	.	gene_id "TraesFLD2A01G424300"; transcript_id "TraesFLD2A01G424300.1"; ID "TraesFLD2A01G424300.1_exon_1"; Parent "TraesFLD2A01G424300.1";
chr2A	PGSBv1	exon	631892190	631892287	.	+	.	gene_id "TraesFLD2A01G424300"; transcript_id "TraesFLD2A01G424300.1"; ID "TraesFLD2A01G424300.1_exon_2"; Parent "TraesFLD2A01G424300.1";
chr2A	PGSBv1	exon	642570548	642570564	.	-	.	gene_id "TraesFLD2A01G431900"; transcript_id "TraesFLD2A01G431900.1"; ID "TraesFLD2A01G431900.1_exon_4"; Parent "TraesFLD2A01G431900.1";
chr2A	PGSBv1	exon	642571150	642571639	.	-	.	gene_id "TraesFLD2A01G431900"; transcript_id "TraesFLD2A01G431900.1"; ID "TraesFLD2A01G431900.1_exon_3"; Parent "TraesFLD2A01G431900.1";
chr2A	PGSBv1	exon	642571801	642572718	.	-	.	gene_id "TraesFLD2A01G431900"; transcript_id "TraesFLD2A01G431900.1"; ID "TraesFLD2A01G431900.1_exon_2"; Parent "TraesFLD2A01G431900.1";
chr2A	PGSBv1	exon	642572815	642572952	.	-	.	gene_id "TraesFLD2A01G431900"; transcript_id "TraesFLD2A01G431900.1"; ID "TraesFLD2A01G431900.1_exon_1"; Parent "TraesFLD2A01G431900.1";
chr2A	PGSBv1	exon	646084395	646084698	.	-	.	gene_id "TraesFLD2A01G433500"; transcript_id "TraesFLD2A01G433500.1"; ID "TraesFLD2A01G433500.1_exon_2"; Parent "TraesFLD2A01G433500.1";
chr2A	PGSBv1	exon	646086161	646086608	.	-	.	gene_id "TraesFLD2A01G433500"; transcript_id "TraesFLD2A01G433500.1"; ID "TraesFLD2A01G433500.1_exon_1"; Parent "TraesFLD2A01G433500.1";
chr2A	PGSBv1	exon	646297548	646297861	.	-	.	gene_id "TraesFLD2A01G433700"; transcript_id "TraesFLD2A01G433700.1"; ID "TraesFLD2A01G433700.1_exon_6"; Parent "TraesFLD2A01G433700.1";
chr2A	PGSBv1	exon	646298023	646298140	.	-	.	gene_id "TraesFLD2A01G433700"; transcript_id "TraesFLD2A01G433700.1"; ID "TraesFLD2A01G433700.1_exon_5"; Parent "TraesFLD2A01G433700.1";
chr2A	PGSBv1	exon	646298295	646298367	.	-	.	gene_id "TraesFLD2A01G433700"; transcript_id "TraesFLD2A01G433700.1"; ID "TraesFLD2A01G433700.1_exon_4"; Parent "TraesFLD2A01G433700.1";
chr2A	PGSBv1	exon	646298519	646298945	.	-	.	gene_id "TraesFLD2A01G433700"; transcript_id "TraesFLD2A01G433700.1"; ID "TraesFLD2A01G433700.1_exon_3"; Parent "TraesFLD2A01G433700.1";
chr2A	PGSBv1	exon	646299614	646299967	.	-	.	gene_id "TraesFLD2A01G433700"; transcript_id "TraesFLD2A01G433700.1"; ID "TraesFLD2A01G433700.1_exon_2"; Parent "TraesFLD2A01G433700.1";
chr2A	PGSBv1	exon	646301022	646301061	.	-	.	gene_id "TraesFLD2A01G433700"; transcript_id "TraesFLD2A01G433700.1"; ID "TraesFLD2A01G433700.1_exon_1"; Parent "TraesFLD2A01G433700.1";
chr2A	PGSBv1	exon	650204572	650204791	.	+	.	gene_id "TraesFLD2A01G436800"; transcript_id "TraesFLD2A01G436800.1"; ID "TraesFLD2A01G436800.1_exon_1"; Parent "TraesFLD2A01G436800.1";
chr2A	PGSBv1	exon	650204982	650205058	.	+	.	gene_id "TraesFLD2A01G436800"; transcript_id "TraesFLD2A01G436800.1"; ID "TraesFLD2A01G436800.1_exon_2"; Parent "TraesFLD2A01G436800.1";
chr2A	PGSBv1	exon	656761518	656761990	.	-	.	gene_id "TraesFLD2A01G441700"; transcript_id "TraesFLD2A01G441700.1"; ID "TraesFLD2A01G441700.1_exon_3"; Parent "TraesFLD2A01G441700.1";
chr2A	PGSBv1	exon	656764325	656764526	.	-	.	gene_id "TraesFLD2A01G441700"; transcript_id "TraesFLD2A01G441700.1"; ID "TraesFLD2A01G441700.1_exon_2"; Parent "TraesFLD2A01G441700.1";
chr2A	PGSBv1	exon	656764640	656765077	.	-	.	gene_id "TraesFLD2A01G441700"; transcript_id "TraesFLD2A01G441700.1"; ID "TraesFLD2A01G441700.1_exon_1"; Parent "TraesFLD2A01G441700.1";
chr2A	PGSBv1	exon	657226535	657228202	.	+	.	gene_id "TraesFLD2A01G442200"; transcript_id "TraesFLD2A01G442200.1"; ID "TraesFLD2A01G442200.1_exon_1"; Parent "TraesFLD2A01G442200.1";
chr2A	PGSBv1	exon	687049076	687050996	.	-	.	gene_id "TraesFLD2A01G473700"; transcript_id "TraesFLD2A01G473700.1"; ID "TraesFLD2A01G473700.1_exon_2"; Parent "TraesFLD2A01G473700.1";
chr2A	PGSBv1	exon	687051389	687051777	.	-	.	gene_id "TraesFLD2A01G473700"; transcript_id "TraesFLD2A01G473700.1"; ID "TraesFLD2A01G473700.1_exon_1"; Parent "TraesFLD2A01G473700.1";
chr2A	PGSBv1	exon	690228019	690228241	.	-	.	gene_id "TraesFLD2A01G477100"; transcript_id "TraesFLD2A01G477100.1"; ID "TraesFLD2A01G477100.1_exon_2"; Parent "TraesFLD2A01G477100.1";
chr2A	PGSBv1	exon	690228356	690229119	.	-	.	gene_id "TraesFLD2A01G477100"; transcript_id "TraesFLD2A01G477100.1"; ID "TraesFLD2A01G477100.1_exon_1"; Parent "TraesFLD2A01G477100.1";
chr2A	PGSBv1	exon	715732118	715732423	.	+	.	gene_id "TraesFLD2A01G512800"; transcript_id "TraesFLD2A01G512800.1"; ID "TraesFLD2A01G512800.1_exon_1"; Parent "TraesFLD2A01G512800.1";
chr2A	PGSBv1	exon	715732553	715732642	.	+	.	gene_id "TraesFLD2A01G512800"; transcript_id "TraesFLD2A01G512800.1"; ID "TraesFLD2A01G512800.1_exon_2"; Parent "TraesFLD2A01G512800.1";
chr2A	PGSBv1	exon	723294073	723294618	.	-	.	gene_id "TraesFLD2A01G530400"; transcript_id "TraesFLD2A01G530400.1"; ID "TraesFLD2A01G530400.1_exon_6"; Parent "TraesFLD2A01G530400.1";
chr2A	PGSBv1	exon	723295675	723295749	.	-	.	gene_id "TraesFLD2A01G530400"; transcript_id "TraesFLD2A01G530400.1"; ID "TraesFLD2A01G530400.1_exon_5"; Parent "TraesFLD2A01G530400.1";
chr2A	PGSBv1	exon	723296249	723296323	.	-	.	gene_id "TraesFLD2A01G530400"; transcript_id "TraesFLD2A01G530400.1"; ID "TraesFLD2A01G530400.1_exon_4"; Parent "TraesFLD2A01G530400.1";
chr2A	PGSBv1	exon	723296399	723296716	.	-	.	gene_id "TraesFLD2A01G530400"; transcript_id "TraesFLD2A01G530400.1"; ID "TraesFLD2A01G530400.1_exon_3"; Parent "TraesFLD2A01G530400.1";
chr2A	PGSBv1	exon	723296833	723297044	.	-	.	gene_id "TraesFLD2A01G530400"; transcript_id "TraesFLD2A01G530400.1"; ID "TraesFLD2A01G530400.1_exon_2"; Parent "TraesFLD2A01G530400.1";
chr2A	PGSBv1	exon	723297136	723297337	.	-	.	gene_id "TraesFLD2A01G530400"; transcript_id "TraesFLD2A01G530400.1"; ID "TraesFLD2A01G530400.1_exon_1"; Parent "TraesFLD2A01G530400.1";
chr2A	PGSBv1	exon	726545933	726546086	.	-	.	gene_id "TraesFLD2A01G535800"; transcript_id "TraesFLD2A01G535800.1"; ID "TraesFLD2A01G535800.1_exon_2"; Parent "TraesFLD2A01G535800.1";
chr2A	PGSBv1	exon	726546458	726547056	.	-	.	gene_id "TraesFLD2A01G535800"; transcript_id "TraesFLD2A01G535800.1"; ID "TraesFLD2A01G535800.1_exon_1"; Parent "TraesFLD2A01G535800.1";
chr2A	PGSBv1	exon	731193379	731193618	.	-	.	gene_id "TraesFLD2A01G544500"; transcript_id "TraesFLD2A01G544500.1"; ID "TraesFLD2A01G544500.1_exon_1"; Parent "TraesFLD2A01G544500.1";
chr2A	PGSBv1	exon	731202376	731202846	.	+	.	gene_id "TraesFLD2A01G544900"; transcript_id "TraesFLD2A01G544900.1"; ID "TraesFLD2A01G544900.1_exon_1"; Parent "TraesFLD2A01G544900.1";
chr2A	PGSBv1	exon	731209962	731210459	.	+	.	gene_id "TraesFLD2A01G545200"; transcript_id "TraesFLD2A01G545200.1"; ID "TraesFLD2A01G545200.1_exon_1"; Parent "TraesFLD2A01G545200.1";
chr2A	PGSBv1	exon	733701630	733702399	.	-	.	gene_id "TraesFLD2A01G550200"; transcript_id "TraesFLD2A01G550200.1"; ID "TraesFLD2A01G550200.1_exon_3"; Parent "TraesFLD2A01G550200.1";
chr2A	PGSBv1	exon	733702489	733702715	.	-	.	gene_id "TraesFLD2A01G550200"; transcript_id "TraesFLD2A01G550200.1"; ID "TraesFLD2A01G550200.1_exon_2"; Parent "TraesFLD2A01G550200.1";
chr2A	PGSBv1	exon	733702805	733703265	.	-	.	gene_id "TraesFLD2A01G550200"; transcript_id "TraesFLD2A01G550200.1"; ID "TraesFLD2A01G550200.1_exon_1"; Parent "TraesFLD2A01G550200.1";
chr2A	PGSBv1	exon	748672369	748672558	.	+	.	gene_id "TraesFLD2A01G574600"; transcript_id "TraesFLD2A01G574600.1"; ID "TraesFLD2A01G574600.1_exon_1"; Parent "TraesFLD2A01G574600.1";
chr2A	PGSBv1	exon	748672651	748672958	.	+	.	gene_id "TraesFLD2A01G574600"; transcript_id "TraesFLD2A01G574600.1"; ID "TraesFLD2A01G574600.1_exon_2"; Parent "TraesFLD2A01G574600.1";
chr2A	PGSBv1	exon	755376413	755376535	.	-	.	gene_id "TraesFLD2A01G590400"; transcript_id "TraesFLD2A01G590400.1"; ID "TraesFLD2A01G590400.1_exon_2"; Parent "TraesFLD2A01G590400.1";
chr2A	PGSBv1	exon	755376623	755377090	.	-	.	gene_id "TraesFLD2A01G590400"; transcript_id "TraesFLD2A01G590400.1"; ID "TraesFLD2A01G590400.1_exon_1"; Parent "TraesFLD2A01G590400.1";
chr2A	PGSBv1	exon	755387384	755387491	.	-	.	gene_id "TraesFLD2A01G590500"; transcript_id "TraesFLD2A01G590500.1"; ID "TraesFLD2A01G590500.1_exon_2"; Parent "TraesFLD2A01G590500.1";
chr2A	PGSBv1	exon	755387597	755388025	.	-	.	gene_id "TraesFLD2A01G590500"; transcript_id "TraesFLD2A01G590500.1"; ID "TraesFLD2A01G590500.1_exon_1"; Parent "TraesFLD2A01G590500.1";
chr2A	PGSBv1	exon	759692030	759692308	.	-	.	gene_id "TraesFLD2A01G603400"; transcript_id "TraesFLD2A01G603400.1"; ID "TraesFLD2A01G603400.1_exon_1"; Parent "TraesFLD2A01G603400.1";
chr2A	PGSBv1	exon	760083808	760083876	.	+	.	gene_id "TraesFLD2A01G604200"; transcript_id "TraesFLD2A01G604200.1"; ID "TraesFLD2A01G604200.1_exon_1"; Parent "TraesFLD2A01G604200.1";
chr2A	PGSBv1	exon	760083982	760084088	.	+	.	gene_id "TraesFLD2A01G604200"; transcript_id "TraesFLD2A01G604200.1"; ID "TraesFLD2A01G604200.1_exon_2"; Parent "TraesFLD2A01G604200.1";
chr2A	PGSBv1	exon	760084184	760084259	.	+	.	gene_id "TraesFLD2A01G604200"; transcript_id "TraesFLD2A01G604200.1"; ID "TraesFLD2A01G604200.1_exon_3"; Parent "TraesFLD2A01G604200.1";
chr2A	PGSBv1	exon	760084424	760084573	.	+	.	gene_id "TraesFLD2A01G604200"; transcript_id "TraesFLD2A01G604200.1"; ID "TraesFLD2A01G604200.1_exon_4"; Parent "TraesFLD2A01G604200.1";
chr2A	PGSBv1	exon	760084753	760084817	.	+	.	gene_id "TraesFLD2A01G604200"; transcript_id "TraesFLD2A01G604200.1"; ID "TraesFLD2A01G604200.1_exon_5"; Parent "TraesFLD2A01G604200.1";
chr2A	PGSBv1	exon	760084913	760084997	.	+	.	gene_id "TraesFLD2A01G604200"; transcript_id "TraesFLD2A01G604200.1"; ID "TraesFLD2A01G604200.1_exon_6"; Parent "TraesFLD2A01G604200.1";
chr2A	PGSBv1	exon	760085141	760085290	.	+	.	gene_id "TraesFLD2A01G604200"; transcript_id "TraesFLD2A01G604200.1"; ID "TraesFLD2A01G604200.1_exon_7"; Parent "TraesFLD2A01G604200.1";
chr2A	PGSBv1	exon	760085399	760085539	.	+	.	gene_id "TraesFLD2A01G604200"; transcript_id "TraesFLD2A01G604200.1"; ID "TraesFLD2A01G604200.1_exon_8"; Parent "TraesFLD2A01G604200.1";
chr2A	PGSBv1	exon	760085647	760085764	.	+	.	gene_id "TraesFLD2A01G604200"; transcript_id "TraesFLD2A01G604200.1"; ID "TraesFLD2A01G604200.1_exon_9"; Parent "TraesFLD2A01G604200.1";
chr2A	PGSBv1	exon	760086870	760086991	.	+	.	gene_id "TraesFLD2A01G604200"; transcript_id "TraesFLD2A01G604200.1"; ID "TraesFLD2A01G604200.1_exon_10"; Parent "TraesFLD2A01G604200.1";
chr2A	PGSBv1	exon	760087101	760087198	.	+	.	gene_id "TraesFLD2A01G604200"; transcript_id "TraesFLD2A01G604200.1"; ID "TraesFLD2A01G604200.1_exon_11"; Parent "TraesFLD2A01G604200.1";
chr2A	PGSBv1	exon	760087458	760087593	.	+	.	gene_id "TraesFLD2A01G604200"; transcript_id "TraesFLD2A01G604200.1"; ID "TraesFLD2A01G604200.1_exon_12"; Parent "TraesFLD2A01G604200.1";
chr2A	PGSBv1	exon	769149681	769150430	.	-	.	gene_id "TraesFLD2A01G620600"; transcript_id "TraesFLD2A01G620600.1"; ID "TraesFLD2A01G620600.1_exon_1"; Parent "TraesFLD2A01G620600.1";
chr2A	PGSBv1	exon	789737362	789737991	.	+	.	gene_id "TraesFLD2A01G655300"; transcript_id "TraesFLD2A01G655300.1"; ID "TraesFLD2A01G655300.1_exon_1"; Parent "TraesFLD2A01G655300.1";
chr2A	PGSBv1	exon	801095742	801096362	.	-	.	gene_id "TraesFLD2A01G672200"; transcript_id "TraesFLD2A01G672200.1"; ID "TraesFLD2A01G672200.1_exon_2"; Parent "TraesFLD2A01G672200.1";
chr2A	PGSBv1	exon	801096473	801096877	.	-	.	gene_id "TraesFLD2A01G672200"; transcript_id "TraesFLD2A01G672200.1"; ID "TraesFLD2A01G672200.1_exon_1"; Parent "TraesFLD2A01G672200.1";
chr2B	PGSBv1	exon	6296996	6297214	.	+	.	gene_id "TraesFLD2B01G015000"; transcript_id "TraesFLD2B01G015000.1"; ID "TraesFLD2B01G015000.1_exon_1"; Parent "TraesFLD2B01G015000.1";
chr2B	PGSBv1	exon	6297310	6297412	.	+	.	gene_id "TraesFLD2B01G015000"; transcript_id "TraesFLD2B01G015000.1"; ID "TraesFLD2B01G015000.1_exon_2"; Parent "TraesFLD2B01G015000.1";
chr2B	PGSBv1	exon	6298186	6298259	.	+	.	gene_id "TraesFLD2B01G015000"; transcript_id "TraesFLD2B01G015000.1"; ID "TraesFLD2B01G015000.1_exon_3"; Parent "TraesFLD2B01G015000.1";
chr2B	PGSBv1	exon	6298365	6298988	.	+	.	gene_id "TraesFLD2B01G015000"; transcript_id "TraesFLD2B01G015000.1"; ID "TraesFLD2B01G015000.1_exon_4"; Parent "TraesFLD2B01G015000.1";
chr2B	PGSBv1	exon	6301309	6301386	.	+	.	gene_id "TraesFLD2B01G015000"; transcript_id "TraesFLD2B01G015000.1"; ID "TraesFLD2B01G015000.1_exon_5"; Parent "TraesFLD2B01G015000.1";
chr2B	PGSBv1	exon	6301492	6301524	.	+	.	gene_id "TraesFLD2B01G015000"; transcript_id "TraesFLD2B01G015000.1"; ID "TraesFLD2B01G015000.1_exon_6"; Parent "TraesFLD2B01G015000.1";
chr2B	PGSBv1	exon	19073550	19074520	.	-	.	gene_id "TraesFLD2B01G040500"; transcript_id "TraesFLD2B01G040500.1"; ID "TraesFLD2B01G040500.1_exon_2"; Parent "TraesFLD2B01G040500.1";
chr2B	PGSBv1	exon	19074618	19075152	.	-	.	gene_id "TraesFLD2B01G040500"; transcript_id "TraesFLD2B01G040500.1"; ID "TraesFLD2B01G040500.1_exon_1"; Parent "TraesFLD2B01G040500.1";
chr2B	PGSBv1	exon	23870248	23870769	.	-	.	gene_id "TraesFLD2B01G047400"; transcript_id "TraesFLD2B01G047400.1"; ID "TraesFLD2B01G047400.1_exon_2"; Parent "TraesFLD2B01G047400.1";
chr2B	PGSBv1	exon	23871476	23871904	.	-	.	gene_id "TraesFLD2B01G047400"; transcript_id "TraesFLD2B01G047400.1"; ID "TraesFLD2B01G047400.1_exon_1"; Parent "TraesFLD2B01G047400.1";
chr2B	PGSBv1	exon	28854955	28855284	.	-	.	gene_id "TraesFLD2B01G060400"; transcript_id "TraesFLD2B01G060400.1"; ID "TraesFLD2B01G060400.1_exon_1"; Parent "TraesFLD2B01G060400.1";
chr2B	PGSBv1	exon	36982925	36983053	.	+	.	gene_id "TraesFLD2B01G072100"; transcript_id "TraesFLD2B01G072100.1"; ID "TraesFLD2B01G072100.1_exon_1"; Parent "TraesFLD2B01G072100.1";
chr2B	PGSBv1	exon	36983610	36983746	.	+	.	gene_id "TraesFLD2B01G072100"; transcript_id "TraesFLD2B01G072100.1"; ID "TraesFLD2B01G072100.1_exon_2"; Parent "TraesFLD2B01G072100.1";
chr2B	PGSBv1	exon	36985784	36985901	.	+	.	gene_id "TraesFLD2B01G072100"; transcript_id "TraesFLD2B01G072100.1"; ID "TraesFLD2B01G072100.1_exon_3"; Parent "TraesFLD2B01G072100.1";
chr2B	PGSBv1	exon	40004269	40004466	.	+	.	gene_id "TraesFLD2B01G076300"; transcript_id "TraesFLD2B01G076300.1"; ID "TraesFLD2B01G076300.1_exon_1"; Parent "TraesFLD2B01G076300.1";
chr2B	PGSBv1	exon	40004570	40004632	.	+	.	gene_id "TraesFLD2B01G076300"; transcript_id "TraesFLD2B01G076300.1"; ID "TraesFLD2B01G076300.1_exon_2"; Parent "TraesFLD2B01G076300.1";
chr2B	PGSBv1	exon	40932373	40933416	.	-	.	gene_id "TraesFLD2B01G077900"; transcript_id "TraesFLD2B01G077900.1"; ID "TraesFLD2B01G077900.1_exon_1"; Parent "TraesFLD2B01G077900.1";
chr2B	PGSBv1	exon	41778711	41781461	.	-	.	gene_id "TraesFLD2B01G079000"; transcript_id "TraesFLD2B01G079000.1"; ID "TraesFLD2B01G079000.1_exon_1"; Parent "TraesFLD2B01G079000.1";
chr2B	PGSBv1	exon	43172367	43173941	.	+	.	gene_id "TraesFLD2B01G080800"; transcript_id "TraesFLD2B01G080800.1"; ID "TraesFLD2B01G080800.1_exon_1"; Parent "TraesFLD2B01G080800.1";
chr2B	PGSBv1	exon	46205019	46205175	.	+	.	gene_id "TraesFLD2B01G085300"; transcript_id "TraesFLD2B01G085300.1"; ID "TraesFLD2B01G085300.1_exon_1"; Parent "TraesFLD2B01G085300.1";
chr2B	PGSBv1	exon	46205348	46205658	.	+	.	gene_id "TraesFLD2B01G085300"; transcript_id "TraesFLD2B01G085300.1"; ID "TraesFLD2B01G085300.1_exon_2"; Parent "TraesFLD2B01G085300.1";
chr2B	PGSBv1	exon	49527557	49528463	.	+	.	gene_id "TraesFLD2B01G089900"; transcript_id "TraesFLD2B01G089900.1"; ID "TraesFLD2B01G089900.1_exon_1"; Parent "TraesFLD2B01G089900.1";
chr2B	PGSBv1	exon	49528565	49528926	.	+	.	gene_id "TraesFLD2B01G089900"; transcript_id "TraesFLD2B01G089900.1"; ID "TraesFLD2B01G089900.1_exon_2"; Parent "TraesFLD2B01G089900.1";
chr2B	PGSBv1	exon	77653105	77653410	.	-	.	gene_id "TraesFLD2B01G121600"; transcript_id "TraesFLD2B01G121600.1"; ID "TraesFLD2B01G121600.1_exon_2"; Parent "TraesFLD2B01G121600.1";
chr2B	PGSBv1	exon	77653487	77654383	.	-	.	gene_id "TraesFLD2B01G121600"; transcript_id "TraesFLD2B01G121600.1"; ID "TraesFLD2B01G121600.1_exon_1"; Parent "TraesFLD2B01G121600.1";
chr2B	PGSBv1	exon	84833965	84834075	.	+	.	gene_id "TraesFLD2B01G127300"; transcript_id "TraesFLD2B01G127300.1"; ID "TraesFLD2B01G127300.1_exon_1"; Parent "TraesFLD2B01G127300.1";
chr2B	PGSBv1	exon	99013373	99013597	.	+	.	gene_id "TraesFLD2B01G136400"; transcript_id "TraesFLD2B01G136400.1"; ID "TraesFLD2B01G136400.1_exon_1"; Parent "TraesFLD2B01G136400.1";
chr2B	PGSBv1	exon	99014015	99014096	.	+	.	gene_id "TraesFLD2B01G136400"; transcript_id "TraesFLD2B01G136400.1"; ID "TraesFLD2B01G136400.1_exon_2"; Parent "TraesFLD2B01G136400.1";
chr2B	PGSBv1	exon	99014189	99014307	.	+	.	gene_id "TraesFLD2B01G136400"; transcript_id "TraesFLD2B01G136400.1"; ID "TraesFLD2B01G136400.1_exon_3"; Parent "TraesFLD2B01G136400.1";
chr2B	PGSBv1	exon	99014490	99014577	.	+	.	gene_id "TraesFLD2B01G136400"; transcript_id "TraesFLD2B01G136400.1"; ID "TraesFLD2B01G136400.1_exon_4"; Parent "TraesFLD2B01G136400.1";
chr2B	PGSBv1	exon	99014698	99014819	.	+	.	gene_id "TraesFLD2B01G136400"; transcript_id "TraesFLD2B01G136400.1"; ID "TraesFLD2B01G136400.1_exon_5"; Parent "TraesFLD2B01G136400.1";
chr2B	PGSBv1	exon	99016263	99016402	.	+	.	gene_id "TraesFLD2B01G136400"; transcript_id "TraesFLD2B01G136400.1"; ID "TraesFLD2B01G136400.1_exon_6"; Parent "TraesFLD2B01G136400.1";
chr2B	PGSBv1	exon	99016486	99016558	.	+	.	gene_id "TraesFLD2B01G136400"; transcript_id "TraesFLD2B01G136400.1"; ID "TraesFLD2B01G136400.1_exon_7"; Parent "TraesFLD2B01G136400.1";
chr2B	PGSBv1	exon	99016636	99016724	.	+	.	gene_id "TraesFLD2B01G136400"; transcript_id "TraesFLD2B01G136400.1"; ID "TraesFLD2B01G136400.1_exon_8"; Parent "TraesFLD2B01G136400.1";
chr2B	PGSBv1	exon	99016812	99016917	.	+	.	gene_id "TraesFLD2B01G136400"; transcript_id "TraesFLD2B01G136400.1"; ID "TraesFLD2B01G136400.1_exon_9"; Parent "TraesFLD2B01G136400.1";
chr2B	PGSBv1	exon	99016985	99017197	.	+	.	gene_id "TraesFLD2B01G136400"; transcript_id "TraesFLD2B01G136400.1"; ID "TraesFLD2B01G136400.1_exon_10"; Parent "TraesFLD2B01G136400.1";
chr2B	PGSBv1	exon	99018565	99018759	.	+	.	gene_id "TraesFLD2B01G136400"; transcript_id "TraesFLD2B01G136400.1"; ID "TraesFLD2B01G136400.1_exon_11"; Parent "TraesFLD2B01G136400.1";
chr2B	PGSBv1	exon	99018840	99018917	.	+	.	gene_id "TraesFLD2B01G136400"; transcript_id "TraesFLD2B01G136400.1"; ID "TraesFLD2B01G136400.1_exon_12"; Parent "TraesFLD2B01G136400.1";
chr2B	PGSBv1	exon	99019930	99020064	.	+	.	gene_id "TraesFLD2B01G136400"; transcript_id "TraesFLD2B01G136400.1"; ID "TraesFLD2B01G136400.1_exon_13"; Parent "TraesFLD2B01G136400.1";
chr2B	PGSBv1	exon	103212444	103212900	.	-	.	gene_id "TraesFLD2B01G140000"; transcript_id "TraesFLD2B01G140000.1"; ID "TraesFLD2B01G140000.1_exon_3"; Parent "TraesFLD2B01G140000.1";
chr2B	PGSBv1	exon	103213004	103213232	.	-	.	gene_id "TraesFLD2B01G140000"; transcript_id "TraesFLD2B01G140000.1"; ID "TraesFLD2B01G140000.1_exon_2"; Parent "TraesFLD2B01G140000.1";
chr2B	PGSBv1	exon	103213328	103214627	.	-	.	gene_id "TraesFLD2B01G140000"; transcript_id "TraesFLD2B01G140000.1"; ID "TraesFLD2B01G140000.1_exon_1"; Parent "TraesFLD2B01G140000.1";
chr2B	PGSBv1	exon	103709159	103709722	.	-	.	gene_id "TraesFLD2B01G140900"; transcript_id "TraesFLD2B01G140900.1"; ID "TraesFLD2B01G140900.1_exon_3"; Parent "TraesFLD2B01G140900.1";
chr2B	PGSBv1	exon	103709817	103709993	.	-	.	gene_id "TraesFLD2B01G140900"; transcript_id "TraesFLD2B01G140900.1"; ID "TraesFLD2B01G140900.1_exon_2"; Parent "TraesFLD2B01G140900.1";
chr2B	PGSBv1	exon	103710104	103710307	.	-	.	gene_id "TraesFLD2B01G140900"; transcript_id "TraesFLD2B01G140900.1"; ID "TraesFLD2B01G140900.1_exon_1"; Parent "TraesFLD2B01G140900.1";
chr2B	PGSBv1	exon	107101607	107101757	.	-	.	gene_id "TraesFLD2B01G145300"; transcript_id "TraesFLD2B01G145300.1"; ID "TraesFLD2B01G145300.1_exon_3"; Parent "TraesFLD2B01G145300.1";
chr2B	PGSBv1	exon	107104046	107104136	.	-	.	gene_id "TraesFLD2B01G145300"; transcript_id "TraesFLD2B01G145300.1"; ID "TraesFLD2B01G145300.1_exon_2"; Parent "TraesFLD2B01G145300.1";
chr2B	PGSBv1	exon	107104250	107104319	.	-	.	gene_id "TraesFLD2B01G145300"; transcript_id "TraesFLD2B01G145300.1"; ID "TraesFLD2B01G145300.1_exon_1"; Parent "TraesFLD2B01G145300.1";
chr2B	PGSBv1	exon	108085608	108085805	.	+	.	gene_id "TraesFLD2B01G147100"; transcript_id "TraesFLD2B01G147100.1"; ID "TraesFLD2B01G147100.1_exon_1"; Parent "TraesFLD2B01G147100.1";
chr2B	PGSBv1	exon	108086360	108086968	.	+	.	gene_id "TraesFLD2B01G147100"; transcript_id "TraesFLD2B01G147100.1"; ID "TraesFLD2B01G147100.1_exon_2"; Parent "TraesFLD2B01G147100.1";
chr2B	PGSBv1	exon	108087741	108087880	.	+	.	gene_id "TraesFLD2B01G147100"; transcript_id "TraesFLD2B01G147100.1"; ID "TraesFLD2B01G147100.1_exon_3"; Parent "TraesFLD2B01G147100.1";
chr2B	PGSBv1	exon	108088016	108088136	.	+	.	gene_id "TraesFLD2B01G147100"; transcript_id "TraesFLD2B01G147100.1"; ID "TraesFLD2B01G147100.1_exon_4"; Parent "TraesFLD2B01G147100.1";
chr2B	PGSBv1	exon	108089048	108089188	.	+	.	gene_id "TraesFLD2B01G147100"; transcript_id "TraesFLD2B01G147100.1"; ID "TraesFLD2B01G147100.1_exon_5"; Parent "TraesFLD2B01G147100.1";
chr2B	PGSBv1	exon	108090219	108090305	.	+	.	gene_id "TraesFLD2B01G147100"; transcript_id "TraesFLD2B01G147100.1"; ID "TraesFLD2B01G147100.1_exon_6"; Parent "TraesFLD2B01G147100.1";
chr2B	PGSBv1	exon	108094343	108094547	.	+	.	gene_id "TraesFLD2B01G147200"; transcript_id "TraesFLD2B01G147200.1"; ID "TraesFLD2B01G147200.1_exon_1"; Parent "TraesFLD2B01G147200.1";
chr2B	PGSBv1	exon	108095880	108096124	.	+	.	gene_id "TraesFLD2B01G147200"; transcript_id "TraesFLD2B01G147200.1"; ID "TraesFLD2B01G147200.1_exon_2"; Parent "TraesFLD2B01G147200.1";
chr2B	PGSBv1	exon	108096474	108096725	.	+	.	gene_id "TraesFLD2B01G147200"; transcript_id "TraesFLD2B01G147200.1"; ID "TraesFLD2B01G147200.1_exon_3"; Parent "TraesFLD2B01G147200.1";
chr2B	PGSBv1	exon	108096863	108097000	.	+	.	gene_id "TraesFLD2B01G147200"; transcript_id "TraesFLD2B01G147200.1"; ID "TraesFLD2B01G147200.1_exon_4"; Parent "TraesFLD2B01G147200.1";
chr2B	PGSBv1	exon	108097073	108097131	.	+	.	gene_id "TraesFLD2B01G147200"; transcript_id "TraesFLD2B01G147200.1"; ID "TraesFLD2B01G147200.1_exon_5"; Parent "TraesFLD2B01G147200.1";
chr2B	PGSBv1	exon	108097243	108097348	.	+	.	gene_id "TraesFLD2B01G147200"; transcript_id "TraesFLD2B01G147200.1"; ID "TraesFLD2B01G147200.1_exon_6"; Parent "TraesFLD2B01G147200.1";
chr2B	PGSBv1	exon	110241623	110241844	.	+	.	gene_id "TraesFLD2B01G149400"; transcript_id "TraesFLD2B01G149400.1"; ID "TraesFLD2B01G149400.1_exon_1"; Parent "TraesFLD2B01G149400.1";
chr2B	PGSBv1	exon	110241948	110242073	.	+	.	gene_id "TraesFLD2B01G149400"; transcript_id "TraesFLD2B01G149400.1"; ID "TraesFLD2B01G149400.1_exon_2"; Parent "TraesFLD2B01G149400.1";
chr2B	PGSBv1	exon	110242165	110242254	.	+	.	gene_id "TraesFLD2B01G149400"; transcript_id "TraesFLD2B01G149400.1"; ID "TraesFLD2B01G149400.1_exon_3"; Parent "TraesFLD2B01G149400.1";
chr2B	PGSBv1	exon	113089177	113089212	.	+	.	gene_id "TraesFLD2B01G152200"; transcript_id "TraesFLD2B01G152200.1"; ID "TraesFLD2B01G152200.1_exon_1"; Parent "TraesFLD2B01G152200.1";
chr2B	PGSBv1	exon	113089865	113090094	.	+	.	gene_id "TraesFLD2B01G152200"; transcript_id "TraesFLD2B01G152200.1"; ID "TraesFLD2B01G152200.1_exon_2"; Parent "TraesFLD2B01G152200.1";
chr2B	PGSBv1	exon	113090441	113090686	.	+	.	gene_id "TraesFLD2B01G152200"; transcript_id "TraesFLD2B01G152200.1"; ID "TraesFLD2B01G152200.1_exon_3"; Parent "TraesFLD2B01G152200.1";
chr2B	PGSBv1	exon	113090792	113090845	.	+	.	gene_id "TraesFLD2B01G152200"; transcript_id "TraesFLD2B01G152200.1"; ID "TraesFLD2B01G152200.1_exon_4"; Parent "TraesFLD2B01G152200.1";
chr2B	PGSBv1	exon	113092035	113092295	.	+	.	gene_id "TraesFLD2B01G152200"; transcript_id "TraesFLD2B01G152200.1"; ID "TraesFLD2B01G152200.1_exon_5"; Parent "TraesFLD2B01G152200.1";
chr2B	PGSBv1	exon	113092384	113092436	.	+	.	gene_id "TraesFLD2B01G152200"; transcript_id "TraesFLD2B01G152200.1"; ID "TraesFLD2B01G152200.1_exon_6"; Parent "TraesFLD2B01G152200.1";
chr2B	PGSBv1	exon	113092792	113092906	.	+	.	gene_id "TraesFLD2B01G152200"; transcript_id "TraesFLD2B01G152200.1"; ID "TraesFLD2B01G152200.1_exon_7"; Parent "TraesFLD2B01G152200.1";
chr2B	PGSBv1	exon	113092997	113093251	.	+	.	gene_id "TraesFLD2B01G152200"; transcript_id "TraesFLD2B01G152200.1"; ID "TraesFLD2B01G152200.1_exon_8"; Parent "TraesFLD2B01G152200.1";
chr2B	PGSBv1	exon	113093795	113094873	.	+	.	gene_id "TraesFLD2B01G152200"; transcript_id "TraesFLD2B01G152200.1"; ID "TraesFLD2B01G152200.1_exon_9"; Parent "TraesFLD2B01G152200.1";
chr2B	PGSBv1	exon	114451981	114452056	.	+	.	gene_id "TraesFLD2B01G153500"; transcript_id "TraesFLD2B01G153500.1"; ID "TraesFLD2B01G153500.1_exon_1"; Parent "TraesFLD2B01G153500.1";
chr2B	PGSBv1	exon	114452156	114452293	.	+	.	gene_id "TraesFLD2B01G153500"; transcript_id "TraesFLD2B01G153500.1"; ID "TraesFLD2B01G153500.1_exon_2"; Parent "TraesFLD2B01G153500.1";
chr2B	PGSBv1	exon	114453687	114453815	.	+	.	gene_id "TraesFLD2B01G153500"; transcript_id "TraesFLD2B01G153500.1"; ID "TraesFLD2B01G153500.1_exon_3"; Parent "TraesFLD2B01G153500.1";
chr2B	PGSBv1	exon	114454430	114454572	.	+	.	gene_id "TraesFLD2B01G153500"; transcript_id "TraesFLD2B01G153500.1"; ID "TraesFLD2B01G153500.1_exon_4"; Parent "TraesFLD2B01G153500.1";
chr2B	PGSBv1	exon	114455013	114455099	.	+	.	gene_id "TraesFLD2B01G153500"; transcript_id "TraesFLD2B01G153500.1"; ID "TraesFLD2B01G153500.1_exon_5"; Parent "TraesFLD2B01G153500.1";
chr2B	PGSBv1	exon	114455206	114455334	.	+	.	gene_id "TraesFLD2B01G153500"; transcript_id "TraesFLD2B01G153500.1"; ID "TraesFLD2B01G153500.1_exon_6"; Parent "TraesFLD2B01G153500.1";
chr2B	PGSBv1	exon	114456477	114456629	.	+	.	gene_id "TraesFLD2B01G153500"; transcript_id "TraesFLD2B01G153500.1"; ID "TraesFLD2B01G153500.1_exon_7"; Parent "TraesFLD2B01G153500.1";
chr2B	PGSBv1	exon	114456889	114456990	.	+	.	gene_id "TraesFLD2B01G153500"; transcript_id "TraesFLD2B01G153500.1"; ID "TraesFLD2B01G153500.1_exon_8"; Parent "TraesFLD2B01G153500.1";
chr2B	PGSBv1	exon	114457829	114458008	.	+	.	gene_id "TraesFLD2B01G153500"; transcript_id "TraesFLD2B01G153500.1"; ID "TraesFLD2B01G153500.1_exon_9"; Parent "TraesFLD2B01G153500.1";
chr2B	PGSBv1	exon	114458087	114458166	.	+	.	gene_id "TraesFLD2B01G153500"; transcript_id "TraesFLD2B01G153500.1"; ID "TraesFLD2B01G153500.1_exon_10"; Parent "TraesFLD2B01G153500.1";
chr2B	PGSBv1	exon	114458689	114458779	.	+	.	gene_id "TraesFLD2B01G153500"; transcript_id "TraesFLD2B01G153500.1"; ID "TraesFLD2B01G153500.1_exon_11"; Parent "TraesFLD2B01G153500.1";
chr2B	PGSBv1	exon	116876349	116876873	.	+	.	gene_id "TraesFLD2B01G156300"; transcript_id "TraesFLD2B01G156300.1"; ID "TraesFLD2B01G156300.1_exon_1"; Parent "TraesFLD2B01G156300.1";
chr2B	PGSBv1	exon	116877014	116877247	.	+	.	gene_id "TraesFLD2B01G156300"; transcript_id "TraesFLD2B01G156300.1"; ID "TraesFLD2B01G156300.1_exon_2"; Parent "TraesFLD2B01G156300.1";
chr2B	PGSBv1	exon	116877825	116878147	.	+	.	gene_id "TraesFLD2B01G156300"; transcript_id "TraesFLD2B01G156300.1"; ID "TraesFLD2B01G156300.1_exon_3"; Parent "TraesFLD2B01G156300.1";
chr2B	PGSBv1	exon	116878241	116878328	.	+	.	gene_id "TraesFLD2B01G156300"; transcript_id "TraesFLD2B01G156300.1"; ID "TraesFLD2B01G156300.1_exon_4"; Parent "TraesFLD2B01G156300.1";
chr2B	PGSBv1	exon	119210636	119210670	.	+	.	gene_id "TraesFLD2B01G159200"; transcript_id "TraesFLD2B01G159200.1"; ID "TraesFLD2B01G159200.1_exon_1"; Parent "TraesFLD2B01G159200.1";
chr2B	PGSBv1	exon	119210769	119210849	.	+	.	gene_id "TraesFLD2B01G159200"; transcript_id "TraesFLD2B01G159200.1"; ID "TraesFLD2B01G159200.1_exon_2"; Parent "TraesFLD2B01G159200.1";
chr2B	PGSBv1	exon	119210973	119211777	.	+	.	gene_id "TraesFLD2B01G159200"; transcript_id "TraesFLD2B01G159200.1"; ID "TraesFLD2B01G159200.1_exon_3"; Parent "TraesFLD2B01G159200.1";
chr2B	PGSBv1	exon	121651606	121652988	.	+	.	gene_id "TraesFLD2B01G163400"; transcript_id "TraesFLD2B01G163400.1"; ID "TraesFLD2B01G163400.1_exon_1"; Parent "TraesFLD2B01G163400.1";
chr2B	PGSBv1	exon	123493024	123493443	.	+	.	gene_id "TraesFLD2B01G165300"; transcript_id "TraesFLD2B01G165300.1"; ID "TraesFLD2B01G165300.1_exon_1"; Parent "TraesFLD2B01G165300.1";
chr2B	PGSBv1	exon	123493901	123494902	.	+	.	gene_id "TraesFLD2B01G165300"; transcript_id "TraesFLD2B01G165300.1"; ID "TraesFLD2B01G165300.1_exon_2"; Parent "TraesFLD2B01G165300.1";
chr2B	PGSBv1	exon	127340805	127340826	.	+	.	gene_id "TraesFLD2B01G168600"; transcript_id "TraesFLD2B01G168600.1"; ID "TraesFLD2B01G168600.1_exon_1"; Parent "TraesFLD2B01G168600.1";
chr2B	PGSBv1	exon	127340954	127343034	.	+	.	gene_id "TraesFLD2B01G168600"; transcript_id "TraesFLD2B01G168600.1"; ID "TraesFLD2B01G168600.1_exon_2"; Parent "TraesFLD2B01G168600.1";
chr2B	PGSBv1	exon	127343449	127343769	.	+	.	gene_id "TraesFLD2B01G168600"; transcript_id "TraesFLD2B01G168600.1"; ID "TraesFLD2B01G168600.1_exon_3"; Parent "TraesFLD2B01G168600.1";
chr2B	PGSBv1	exon	127343869	127343955	.	+	.	gene_id "TraesFLD2B01G168600"; transcript_id "TraesFLD2B01G168600.1"; ID "TraesFLD2B01G168600.1_exon_4"; Parent "TraesFLD2B01G168600.1";
chr2B	PGSBv1	exon	127344040	127344642	.	+	.	gene_id "TraesFLD2B01G168600"; transcript_id "TraesFLD2B01G168600.1"; ID "TraesFLD2B01G168600.1_exon_5"; Parent "TraesFLD2B01G168600.1";
chr2B	PGSBv1	exon	127344749	127344913	.	+	.	gene_id "TraesFLD2B01G168600"; transcript_id "TraesFLD2B01G168600.1"; ID "TraesFLD2B01G168600.1_exon_6"; Parent "TraesFLD2B01G168600.1";
chr2B	PGSBv1	exon	127345066	127345360	.	+	.	gene_id "TraesFLD2B01G168600"; transcript_id "TraesFLD2B01G168600.1"; ID "TraesFLD2B01G168600.1_exon_7"; Parent "TraesFLD2B01G168600.1";
chr2B	PGSBv1	exon	127345454	127345668	.	+	.	gene_id "TraesFLD2B01G168600"; transcript_id "TraesFLD2B01G168600.1"; ID "TraesFLD2B01G168600.1_exon_8"; Parent "TraesFLD2B01G168600.1";
chr2B	PGSBv1	exon	127345770	127346075	.	+	.	gene_id "TraesFLD2B01G168600"; transcript_id "TraesFLD2B01G168600.1"; ID "TraesFLD2B01G168600.1_exon_9"; Parent "TraesFLD2B01G168600.1";
chr2B	PGSBv1	exon	127346339	127346402	.	+	.	gene_id "TraesFLD2B01G168600"; transcript_id "TraesFLD2B01G168600.1"; ID "TraesFLD2B01G168600.1_exon_10"; Parent "TraesFLD2B01G168600.1";
chr2B	PGSBv1	exon	127346643	127346882	.	+	.	gene_id "TraesFLD2B01G168600"; transcript_id "TraesFLD2B01G168600.1"; ID "TraesFLD2B01G168600.1_exon_11"; Parent "TraesFLD2B01G168600.1";
chr2B	PGSBv1	exon	127347192	127347301	.	+	.	gene_id "TraesFLD2B01G168600"; transcript_id "TraesFLD2B01G168600.1"; ID "TraesFLD2B01G168600.1_exon_12"; Parent "TraesFLD2B01G168600.1";
chr2B	PGSBv1	exon	128440649	128441720	.	+	.	gene_id "TraesFLD2B01G169900"; transcript_id "TraesFLD2B01G169900.1"; ID "TraesFLD2B01G169900.1_exon_1"; Parent "TraesFLD2B01G169900.1";
chr2B	PGSBv1	exon	128441835	128442011	.	+	.	gene_id "TraesFLD2B01G169900"; transcript_id "TraesFLD2B01G169900.1"; ID "TraesFLD2B01G169900.1_exon_2"; Parent "TraesFLD2B01G169900.1";
chr2B	PGSBv1	exon	128442989	128443974	.	+	.	gene_id "TraesFLD2B01G169900"; transcript_id "TraesFLD2B01G169900.1"; ID "TraesFLD2B01G169900.1_exon_3"; Parent "TraesFLD2B01G169900.1";
chr2B	PGSBv1	exon	156569285	156570877	.	-	.	gene_id "TraesFLD2B01G196600"; transcript_id "TraesFLD2B01G196600.1"; ID "TraesFLD2B01G196600.1_exon_1"; Parent "TraesFLD2B01G196600.1";
chr2B	PGSBv1	exon	156814851	156816674	.	+	.	gene_id "TraesFLD2B01G196700"; transcript_id "TraesFLD2B01G196700.1"; ID "TraesFLD2B01G196700.1_exon_1"; Parent "TraesFLD2B01G196700.1";
chr2B	PGSBv1	exon	161559354	161559444	.	+	.	gene_id "TraesFLD2B01G201900"; transcript_id "TraesFLD2B01G201900.1"; ID "TraesFLD2B01G201900.1_exon_1"; Parent "TraesFLD2B01G201900.1";
chr2B	PGSBv1	exon	161559563	161559624	.	+	.	gene_id "TraesFLD2B01G201900"; transcript_id "TraesFLD2B01G201900.1"; ID "TraesFLD2B01G201900.1_exon_2"; Parent "TraesFLD2B01G201900.1";
chr2B	PGSBv1	exon	161560130	161560252	.	+	.	gene_id "TraesFLD2B01G201900"; transcript_id "TraesFLD2B01G201900.1"; ID "TraesFLD2B01G201900.1_exon_3"; Parent "TraesFLD2B01G201900.1";
chr2B	PGSBv1	exon	175985851	175985885	.	+	.	gene_id "TraesFLD2B01G215200"; transcript_id "TraesFLD2B01G215200.1"; ID "TraesFLD2B01G215200.1_exon_1"; Parent "TraesFLD2B01G215200.1";
chr2B	PGSBv1	exon	175986853	175986886	.	+	.	gene_id "TraesFLD2B01G215200"; transcript_id "TraesFLD2B01G215200.1"; ID "TraesFLD2B01G215200.1_exon_2"; Parent "TraesFLD2B01G215200.1";
chr2B	PGSBv1	exon	175986984	175987153	.	+	.	gene_id "TraesFLD2B01G215200"; transcript_id "TraesFLD2B01G215200.1"; ID "TraesFLD2B01G215200.1_exon_3"; Parent "TraesFLD2B01G215200.1";
chr2B	PGSBv1	exon	175987229	175987280	.	+	.	gene_id "TraesFLD2B01G215200"; transcript_id "TraesFLD2B01G215200.1"; ID "TraesFLD2B01G215200.1_exon_4"; Parent "TraesFLD2B01G215200.1";
chr2B	PGSBv1	exon	175988823	175988890	.	+	.	gene_id "TraesFLD2B01G215200"; transcript_id "TraesFLD2B01G215200.1"; ID "TraesFLD2B01G215200.1_exon_5"; Parent "TraesFLD2B01G215200.1";
chr2B	PGSBv1	exon	175988978	175989047	.	+	.	gene_id "TraesFLD2B01G215200"; transcript_id "TraesFLD2B01G215200.1"; ID "TraesFLD2B01G215200.1_exon_6"; Parent "TraesFLD2B01G215200.1";
chr2B	PGSBv1	exon	180136656	180137456	.	-	.	gene_id "TraesFLD2B01G219000"; transcript_id "TraesFLD2B01G219000.1"; ID "TraesFLD2B01G219000.1_exon_1"; Parent "TraesFLD2B01G219000.1";
chr2B	PGSBv1	exon	181168502	181168765	.	-	.	gene_id "TraesFLD2B01G220000"; transcript_id "TraesFLD2B01G220000.1"; ID "TraesFLD2B01G220000.1_exon_2"; Parent "TraesFLD2B01G220000.1";
chr2B	PGSBv1	exon	181170080	181171252	.	-	.	gene_id "TraesFLD2B01G220000"; transcript_id "TraesFLD2B01G220000.1"; ID "TraesFLD2B01G220000.1_exon_1"; Parent "TraesFLD2B01G220000.1";
chr2B	PGSBv1	exon	187418486	187420027	.	+	.	gene_id "TraesFLD2B01G224600"; transcript_id "TraesFLD2B01G224600.1"; ID "TraesFLD2B01G224600.1_exon_1"; Parent "TraesFLD2B01G224600.1";
chr2B	PGSBv1	exon	201866729	201866802	.	+	.	gene_id "TraesFLD2B01G236200"; transcript_id "TraesFLD2B01G236200.1"; ID "TraesFLD2B01G236200.1_exon_1"; Parent "TraesFLD2B01G236200.1";
chr2B	PGSBv1	exon	201866895	201867007	.	+	.	gene_id "TraesFLD2B01G236200"; transcript_id "TraesFLD2B01G236200.1"; ID "TraesFLD2B01G236200.1_exon_2"; Parent "TraesFLD2B01G236200.1";
chr2B	PGSBv1	exon	201867527	201867624	.	+	.	gene_id "TraesFLD2B01G236200"; transcript_id "TraesFLD2B01G236200.1"; ID "TraesFLD2B01G236200.1_exon_3"; Parent "TraesFLD2B01G236200.1";
chr2B	PGSBv1	exon	212615568	212617601	.	+	.	gene_id "TraesFLD2B01G244100"; transcript_id "TraesFLD2B01G244100.1"; ID "TraesFLD2B01G244100.1_exon_1"; Parent "TraesFLD2B01G244100.1";
chr2B	PGSBv1	exon	216277851	216277893	.	+	.	gene_id "TraesFLD2B01G248500"; transcript_id "TraesFLD2B01G248500.1"; ID "TraesFLD2B01G248500.1_exon_1"; Parent "TraesFLD2B01G248500.1";
chr2B	PGSBv1	exon	216278912	216279123	.	+	.	gene_id "TraesFLD2B01G248500"; transcript_id "TraesFLD2B01G248500.1"; ID "TraesFLD2B01G248500.1_exon_2"; Parent "TraesFLD2B01G248500.1";
chr2B	PGSBv1	exon	216279456	216279534	.	+	.	gene_id "TraesFLD2B01G248500"; transcript_id "TraesFLD2B01G248500.1"; ID "TraesFLD2B01G248500.1_exon_3"; Parent "TraesFLD2B01G248500.1";
chr2B	PGSBv1	exon	216279670	216279957	.	+	.	gene_id "TraesFLD2B01G248500"; transcript_id "TraesFLD2B01G248500.1"; ID "TraesFLD2B01G248500.1_exon_4"; Parent "TraesFLD2B01G248500.1";
chr2B	PGSBv1	exon	216282415	216282569	.	+	.	gene_id "TraesFLD2B01G248500"; transcript_id "TraesFLD2B01G248500.1"; ID "TraesFLD2B01G248500.1_exon_5"; Parent "TraesFLD2B01G248500.1";
chr2B	PGSBv1	exon	216282869	216282985	.	+	.	gene_id "TraesFLD2B01G248500"; transcript_id "TraesFLD2B01G248500.1"; ID "TraesFLD2B01G248500.1_exon_6"; Parent "TraesFLD2B01G248500.1";
chr2B	PGSBv1	exon	216283126	216283311	.	+	.	gene_id "TraesFLD2B01G248500"; transcript_id "TraesFLD2B01G248500.1"; ID "TraesFLD2B01G248500.1_exon_7"; Parent "TraesFLD2B01G248500.1";
chr2B	PGSBv1	exon	216283887	216284081	.	+	.	gene_id "TraesFLD2B01G248500"; transcript_id "TraesFLD2B01G248500.1"; ID "TraesFLD2B01G248500.1_exon_8"; Parent "TraesFLD2B01G248500.1";
chr2B	PGSBv1	exon	218846454	218849456	.	-	.	gene_id "TraesFLD2B01G250000"; transcript_id "TraesFLD2B01G250000.1"; ID "TraesFLD2B01G250000.1_exon_3"; Parent "TraesFLD2B01G250000.1";
chr2B	PGSBv1	exon	218849562	218849914	.	-	.	gene_id "TraesFLD2B01G250000"; transcript_id "TraesFLD2B01G250000.1"; ID "TraesFLD2B01G250000.1_exon_2"; Parent "TraesFLD2B01G250000.1";
chr2B	PGSBv1	exon	218850978	218851197	.	-	.	gene_id "TraesFLD2B01G250000"; transcript_id "TraesFLD2B01G250000.1"; ID "TraesFLD2B01G250000.1_exon_1"; Parent "TraesFLD2B01G250000.1";
chr2B	PGSBv1	exon	240646868	240646932	.	-	.	gene_id "TraesFLD2B01G262100"; transcript_id "TraesFLD2B01G262100.1"; ID "TraesFLD2B01G262100.1_exon_2"; Parent "TraesFLD2B01G262100.1";
chr2B	PGSBv1	exon	240648549	240649077	.	-	.	gene_id "TraesFLD2B01G262100"; transcript_id "TraesFLD2B01G262100.1"; ID "TraesFLD2B01G262100.1_exon_1"; Parent "TraesFLD2B01G262100.1";
chr2B	PGSBv1	exon	246357576	246357913	.	+	.	gene_id "TraesFLD2B01G264200"; transcript_id "TraesFLD2B01G264200.1"; ID "TraesFLD2B01G264200.1_exon_1"; Parent "TraesFLD2B01G264200.1";
chr2B	PGSBv1	exon	246361115	246361553	.	+	.	gene_id "TraesFLD2B01G264200"; transcript_id "TraesFLD2B01G264200.1"; ID "TraesFLD2B01G264200.1_exon_2"; Parent "TraesFLD2B01G264200.1";
chr2B	PGSBv1	exon	251854235	251854714	.	+	.	gene_id "TraesFLD2B01G270100"; transcript_id "TraesFLD2B01G270100.1"; ID "TraesFLD2B01G270100.1_exon_1"; Parent "TraesFLD2B01G270100.1";
chr2B	PGSBv1	exon	251854842	251855067	.	+	.	gene_id "TraesFLD2B01G270100"; transcript_id "TraesFLD2B01G270100.1"; ID "TraesFLD2B01G270100.1_exon_2"; Parent "TraesFLD2B01G270100.1";
chr2B	PGSBv1	exon	251855382	251855604	.	+	.	gene_id "TraesFLD2B01G270100"; transcript_id "TraesFLD2B01G270100.1"; ID "TraesFLD2B01G270100.1_exon_3"; Parent "TraesFLD2B01G270100.1";
chr2B	PGSBv1	exon	251855850	251856063	.	+	.	gene_id "TraesFLD2B01G270100"; transcript_id "TraesFLD2B01G270100.1"; ID "TraesFLD2B01G270100.1_exon_4"; Parent "TraesFLD2B01G270100.1";
chr2B	PGSBv1	exon	251856162	251856171	.	+	.	gene_id "TraesFLD2B01G270100"; transcript_id "TraesFLD2B01G270100.1"; ID "TraesFLD2B01G270100.1_exon_5"; Parent "TraesFLD2B01G270100.1";
chr2B	PGSBv1	exon	292058927	292060948	.	-	.	gene_id "TraesFLD2B01G280800"; transcript_id "TraesFLD2B01G280800.1"; ID "TraesFLD2B01G280800.1_exon_1"; Parent "TraesFLD2B01G280800.1";
chr2B	PGSBv1	exon	369282116	369282666	.	+	.	gene_id "TraesFLD2B01G294900"; transcript_id "TraesFLD2B01G294900.1"; ID "TraesFLD2B01G294900.1_exon_1"; Parent "TraesFLD2B01G294900.1";
chr2B	PGSBv1	exon	369283234	369283639	.	+	.	gene_id "TraesFLD2B01G294900"; transcript_id "TraesFLD2B01G294900.1"; ID "TraesFLD2B01G294900.1_exon_2"; Parent "TraesFLD2B01G294900.1";
chr2B	PGSBv1	exon	369284615	369284830	.	+	.	gene_id "TraesFLD2B01G294900"; transcript_id "TraesFLD2B01G294900.1"; ID "TraesFLD2B01G294900.1_exon_3"; Parent "TraesFLD2B01G294900.1";
chr2B	PGSBv1	exon	369285122	369285229	.	+	.	gene_id "TraesFLD2B01G294900"; transcript_id "TraesFLD2B01G294900.1"; ID "TraesFLD2B01G294900.1_exon_4"; Parent "TraesFLD2B01G294900.1";
chr2B	PGSBv1	exon	369285372	369285646	.	+	.	gene_id "TraesFLD2B01G294900"; transcript_id "TraesFLD2B01G294900.1"; ID "TraesFLD2B01G294900.1_exon_5"; Parent "TraesFLD2B01G294900.1";
chr2B	PGSBv1	exon	369285730	369285994	.	+	.	gene_id "TraesFLD2B01G294900"; transcript_id "TraesFLD2B01G294900.1"; ID "TraesFLD2B01G294900.1_exon_6"; Parent "TraesFLD2B01G294900.1";
chr2B	PGSBv1	exon	371909617	371909818	.	+	.	gene_id "TraesFLD2B01G296800"; transcript_id "TraesFLD2B01G296800.1"; ID "TraesFLD2B01G296800.1_exon_1"; Parent "TraesFLD2B01G296800.1";
chr2B	PGSBv1	exon	371909922	371910069	.	+	.	gene_id "TraesFLD2B01G296800"; transcript_id "TraesFLD2B01G296800.1"; ID "TraesFLD2B01G296800.1_exon_2"; Parent "TraesFLD2B01G296800.1";
chr2B	PGSBv1	exon	371910218	371910409	.	+	.	gene_id "TraesFLD2B01G296800"; transcript_id "TraesFLD2B01G296800.1"; ID "TraesFLD2B01G296800.1_exon_3"; Parent "TraesFLD2B01G296800.1";
chr2B	PGSBv1	exon	371910543	371910671	.	+	.	gene_id "TraesFLD2B01G296800"; transcript_id "TraesFLD2B01G296800.1"; ID "TraesFLD2B01G296800.1_exon_4"; Parent "TraesFLD2B01G296800.1";
chr2B	PGSBv1	exon	371910928	371911097	.	+	.	gene_id "TraesFLD2B01G296800"; transcript_id "TraesFLD2B01G296800.1"; ID "TraesFLD2B01G296800.1_exon_5"; Parent "TraesFLD2B01G296800.1";
chr2B	PGSBv1	exon	371911291	371911421	.	+	.	gene_id "TraesFLD2B01G296800"; transcript_id "TraesFLD2B01G296800.1"; ID "TraesFLD2B01G296800.1_exon_6"; Parent "TraesFLD2B01G296800.1";
chr2B	PGSBv1	exon	371911680	371911763	.	+	.	gene_id "TraesFLD2B01G296800"; transcript_id "TraesFLD2B01G296800.1"; ID "TraesFLD2B01G296800.1_exon_7"; Parent "TraesFLD2B01G296800.1";
chr2B	PGSBv1	exon	387877281	387877550	.	-	.	gene_id "TraesFLD2B01G304300"; transcript_id "TraesFLD2B01G304300.1"; ID "TraesFLD2B01G304300.1_exon_3"; Parent "TraesFLD2B01G304300.1";
chr2B	PGSBv1	exon	387884416	387884595	.	-	.	gene_id "TraesFLD2B01G304300"; transcript_id "TraesFLD2B01G304300.1"; ID "TraesFLD2B01G304300.1_exon_2"; Parent "TraesFLD2B01G304300.1";
chr2B	PGSBv1	exon	387886611	387887615	.	-	.	gene_id "TraesFLD2B01G304300"; transcript_id "TraesFLD2B01G304300.1"; ID "TraesFLD2B01G304300.1_exon_1"; Parent "TraesFLD2B01G304300.1";
chr2B	PGSBv1	exon	406536356	406536457	.	-	.	gene_id "TraesFLD2B01G317400"; transcript_id "TraesFLD2B01G317400.1"; ID "TraesFLD2B01G317400.1_exon_4"; Parent "TraesFLD2B01G317400.1";
chr2B	PGSBv1	exon	406537391	406537822	.	-	.	gene_id "TraesFLD2B01G317400"; transcript_id "TraesFLD2B01G317400.1"; ID "TraesFLD2B01G317400.1_exon_3"; Parent "TraesFLD2B01G317400.1";
chr2B	PGSBv1	exon	406537917	406538139	.	-	.	gene_id "TraesFLD2B01G317400"; transcript_id "TraesFLD2B01G317400.1"; ID "TraesFLD2B01G317400.1_exon_2"; Parent "TraesFLD2B01G317400.1";
chr2B	PGSBv1	exon	406538234	406538313	.	-	.	gene_id "TraesFLD2B01G317400"; transcript_id "TraesFLD2B01G317400.1"; ID "TraesFLD2B01G317400.1_exon_1"; Parent "TraesFLD2B01G317400.1";
chr2B	PGSBv1	exon	423899670	423899909	.	+	.	gene_id "TraesFLD2B01G326800"; transcript_id "TraesFLD2B01G326800.1"; ID "TraesFLD2B01G326800.1_exon_1"; Parent "TraesFLD2B01G326800.1";
chr2B	PGSBv1	exon	423900440	423900613	.	+	.	gene_id "TraesFLD2B01G326800"; transcript_id "TraesFLD2B01G326800.1"; ID "TraesFLD2B01G326800.1_exon_2"; Parent "TraesFLD2B01G326800.1";
chr2B	PGSBv1	exon	423900728	423901051	.	+	.	gene_id "TraesFLD2B01G326800"; transcript_id "TraesFLD2B01G326800.1"; ID "TraesFLD2B01G326800.1_exon_3"; Parent "TraesFLD2B01G326800.1";
chr2B	PGSBv1	exon	423901713	423903491	.	+	.	gene_id "TraesFLD2B01G326800"; transcript_id "TraesFLD2B01G326800.1"; ID "TraesFLD2B01G326800.1_exon_4"; Parent "TraesFLD2B01G326800.1";
chr2B	PGSBv1	exon	423904391	423904747	.	+	.	gene_id "TraesFLD2B01G326800"; transcript_id "TraesFLD2B01G326800.1"; ID "TraesFLD2B01G326800.1_exon_5"; Parent "TraesFLD2B01G326800.1";
chr2B	PGSBv1	exon	437009443	437009738	.	-	.	gene_id "TraesFLD2B01G332500"; transcript_id "TraesFLD2B01G332500.1"; ID "TraesFLD2B01G332500.1_exon_4"; Parent "TraesFLD2B01G332500.1";
chr2B	PGSBv1	exon	437010988	437011029	.	-	.	gene_id "TraesFLD2B01G332500"; transcript_id "TraesFLD2B01G332500.1"; ID "TraesFLD2B01G332500.1_exon_3"; Parent "TraesFLD2B01G332500.1";
chr2B	PGSBv1	exon	437011669	437012365	.	-	.	gene_id "TraesFLD2B01G332500"; transcript_id "TraesFLD2B01G332500.1"; ID "TraesFLD2B01G332500.1_exon_2"; Parent "TraesFLD2B01G332500.1";
chr2B	PGSBv1	exon	484262399	484262629	.	+	.	gene_id "TraesFLD2B01G363600"; transcript_id "TraesFLD2B01G363600.1"; ID "TraesFLD2B01G363600.1_exon_1"; Parent "TraesFLD2B01G363600.1";
chr2B	PGSBv1	exon	484262854	484262952	.	+	.	gene_id "TraesFLD2B01G363600"; transcript_id "TraesFLD2B01G363600.1"; ID "TraesFLD2B01G363600.1_exon_2"; Parent "TraesFLD2B01G363600.1";
chr2B	PGSBv1	exon	484263042	484263083	.	+	.	gene_id "TraesFLD2B01G363600"; transcript_id "TraesFLD2B01G363600.1"; ID "TraesFLD2B01G363600.1_exon_3"; Parent "TraesFLD2B01G363600.1";
chr2B	PGSBv1	exon	484263225	484263354	.	+	.	gene_id "TraesFLD2B01G363600"; transcript_id "TraesFLD2B01G363600.1"; ID "TraesFLD2B01G363600.1_exon_4"; Parent "TraesFLD2B01G363600.1";
chr2B	PGSBv1	exon	484263981	484264085	.	+	.	gene_id "TraesFLD2B01G363600"; transcript_id "TraesFLD2B01G363600.1"; ID "TraesFLD2B01G363600.1_exon_5"; Parent "TraesFLD2B01G363600.1";
chr2B	PGSBv1	exon	484264459	484264586	.	+	.	gene_id "TraesFLD2B01G363600"; transcript_id "TraesFLD2B01G363600.1"; ID "TraesFLD2B01G363600.1_exon_6"; Parent "TraesFLD2B01G363600.1";
chr2B	PGSBv1	exon	484995310	484996506	.	-	.	gene_id "TraesFLD2B01G364000"; transcript_id "TraesFLD2B01G364000.1"; ID "TraesFLD2B01G364000.1_exon_1"; Parent "TraesFLD2B01G364000.1";
chr2B	PGSBv1	exon	493133032	493133164	.	+	.	gene_id "TraesFLD2B01G370800"; transcript_id "TraesFLD2B01G370800.1"; ID "TraesFLD2B01G370800.1_exon_1"; Parent "TraesFLD2B01G370800.1";
chr2B	PGSBv1	exon	493133264	493133877	.	+	.	gene_id "TraesFLD2B01G370800"; transcript_id "TraesFLD2B01G370800.1"; ID "TraesFLD2B01G370800.1_exon_2"; Parent "TraesFLD2B01G370800.1";
chr2B	PGSBv1	exon	493133982	493134512	.	+	.	gene_id "TraesFLD2B01G370800"; transcript_id "TraesFLD2B01G370800.1"; ID "TraesFLD2B01G370800.1_exon_3"; Parent "TraesFLD2B01G370800.1";
chr2B	PGSBv1	exon	509495058	509495625	.	+	.	gene_id "TraesFLD2B01G383200"; transcript_id "TraesFLD2B01G383200.1"; ID "TraesFLD2B01G383200.1_exon_1"; Parent "TraesFLD2B01G383200.1";
chr2B	PGSBv1	exon	509496530	509496663	.	+	.	gene_id "TraesFLD2B01G383200"; transcript_id "TraesFLD2B01G383200.1"; ID "TraesFLD2B01G383200.1_exon_2"; Parent "TraesFLD2B01G383200.1";
chr2B	PGSBv1	exon	509497083	509497265	.	+	.	gene_id "TraesFLD2B01G383200"; transcript_id "TraesFLD2B01G383200.1"; ID "TraesFLD2B01G383200.1_exon_3"; Parent "TraesFLD2B01G383200.1";
chr2B	PGSBv1	exon	509497905	509498078	.	+	.	gene_id "TraesFLD2B01G383200"; transcript_id "TraesFLD2B01G383200.1"; ID "TraesFLD2B01G383200.1_exon_4"; Parent "TraesFLD2B01G383200.1";
chr2B	PGSBv1	exon	511508213	511508329	.	-	.	gene_id "TraesFLD2B01G384400"; transcript_id "TraesFLD2B01G384400.1"; ID "TraesFLD2B01G384400.1_exon_6"; Parent "TraesFLD2B01G384400.1";
chr2B	PGSBv1	exon	511508435	511508665	.	-	.	gene_id "TraesFLD2B01G384400"; transcript_id "TraesFLD2B01G384400.1"; ID "TraesFLD2B01G384400.1_exon_5"; Parent "TraesFLD2B01G384400.1";
chr2B	PGSBv1	exon	511509159	511509580	.	-	.	gene_id "TraesFLD2B01G384400"; transcript_id "TraesFLD2B01G384400.1"; ID "TraesFLD2B01G384400.1_exon_4"; Parent "TraesFLD2B01G384400.1";
chr2B	PGSBv1	exon	511509680	511509860	.	-	.	gene_id "TraesFLD2B01G384400"; transcript_id "TraesFLD2B01G384400.1"; ID "TraesFLD2B01G384400.1_exon_3"; Parent "TraesFLD2B01G384400.1";
chr2B	PGSBv1	exon	511509961	511510093	.	-	.	gene_id "TraesFLD2B01G384400"; transcript_id "TraesFLD2B01G384400.1"; ID "TraesFLD2B01G384400.1_exon_2"; Parent "TraesFLD2B01G384400.1";
chr2B	PGSBv1	exon	511511482	511511576	.	-	.	gene_id "TraesFLD2B01G384400"; transcript_id "TraesFLD2B01G384400.1"; ID "TraesFLD2B01G384400.1_exon_1"; Parent "TraesFLD2B01G384400.1";
chr2B	PGSBv1	exon	514377210	514379314	.	-	.	gene_id "TraesFLD2B01G386200"; transcript_id "TraesFLD2B01G386200.1"; ID "TraesFLD2B01G386200.1_exon_1"; Parent "TraesFLD2B01G386200.1";
chr2B	PGSBv1	exon	522729219	522729344	.	-	.	gene_id "TraesFLD2B01G394100"; transcript_id "TraesFLD2B01G394100.1"; ID "TraesFLD2B01G394100.1_exon_4"; Parent "TraesFLD2B01G394100.1";
chr2B	PGSBv1	exon	522730812	522730925	.	-	.	gene_id "TraesFLD2B01G394100"; transcript_id "TraesFLD2B01G394100.1"; ID "TraesFLD2B01G394100.1_exon_3"; Parent "TraesFLD2B01G394100.1";
chr2B	PGSBv1	exon	522731026	522731202	.	-	.	gene_id "TraesFLD2B01G394100"; transcript_id "TraesFLD2B01G394100.1"; ID "TraesFLD2B01G394100.1_exon_2"; Parent "TraesFLD2B01G394100.1";
chr2B	PGSBv1	exon	522731273	522731473	.	-	.	gene_id "TraesFLD2B01G394100"; transcript_id "TraesFLD2B01G394100.1"; ID "TraesFLD2B01G394100.1_exon_1"; Parent "TraesFLD2B01G394100.1";
chr2B	PGSBv1	exon	532933831	532933920	.	+	.	gene_id "TraesFLD2B01G400800"; transcript_id "TraesFLD2B01G400800.1"; ID "TraesFLD2B01G400800.1_exon_1"; Parent "TraesFLD2B01G400800.1";
chr2B	PGSBv1	exon	532934116	532934217	.	+	.	gene_id "TraesFLD2B01G400800"; transcript_id "TraesFLD2B01G400800.1"; ID "TraesFLD2B01G400800.1_exon_2"; Parent "TraesFLD2B01G400800.1";
chr2B	PGSBv1	exon	532934996	532935140	.	+	.	gene_id "TraesFLD2B01G400800"; transcript_id "TraesFLD2B01G400800.1"; ID "TraesFLD2B01G400800.1_exon_3"; Parent "TraesFLD2B01G400800.1";
chr2B	PGSBv1	exon	532935259	532935305	.	+	.	gene_id "TraesFLD2B01G400800"; transcript_id "TraesFLD2B01G400800.1"; ID "TraesFLD2B01G400800.1_exon_4"; Parent "TraesFLD2B01G400800.1";
chr2B	PGSBv1	exon	532935479	532935688	.	+	.	gene_id "TraesFLD2B01G400800"; transcript_id "TraesFLD2B01G400800.1"; ID "TraesFLD2B01G400800.1_exon_5"; Parent "TraesFLD2B01G400800.1";
chr2B	PGSBv1	exon	542593273	542593414	.	+	.	gene_id "TraesFLD2B01G405800"; transcript_id "TraesFLD2B01G405800.1"; ID "TraesFLD2B01G405800.1_exon_1"; Parent "TraesFLD2B01G405800.1";
chr2B	PGSBv1	exon	542594656	542594862	.	+	.	gene_id "TraesFLD2B01G405800"; transcript_id "TraesFLD2B01G405800.1"; ID "TraesFLD2B01G405800.1_exon_2"; Parent "TraesFLD2B01G405800.1";
chr2B	PGSBv1	exon	542595234	542595313	.	+	.	gene_id "TraesFLD2B01G405800"; transcript_id "TraesFLD2B01G405800.1"; ID "TraesFLD2B01G405800.1_exon_3"; Parent "TraesFLD2B01G405800.1";
chr2B	PGSBv1	exon	542625871	542625950	.	+	.	gene_id "TraesFLD2B01G405900"; transcript_id "TraesFLD2B01G405900.1"; ID "TraesFLD2B01G405900.1_exon_1"; Parent "TraesFLD2B01G405900.1";
chr2B	PGSBv1	exon	542626088	542626739	.	+	.	gene_id "TraesFLD2B01G405900"; transcript_id "TraesFLD2B01G405900.1"; ID "TraesFLD2B01G405900.1_exon_2"; Parent "TraesFLD2B01G405900.1";
chr2B	PGSBv1	exon	542626908	542626996	.	+	.	gene_id "TraesFLD2B01G405900"; transcript_id "TraesFLD2B01G405900.1"; ID "TraesFLD2B01G405900.1_exon_3"; Parent "TraesFLD2B01G405900.1";
chr2B	PGSBv1	exon	542627331	542627395	.	+	.	gene_id "TraesFLD2B01G405900"; transcript_id "TraesFLD2B01G405900.1"; ID "TraesFLD2B01G405900.1_exon_4"; Parent "TraesFLD2B01G405900.1";
chr2B	PGSBv1	exon	542627662	542627717	.	+	.	gene_id "TraesFLD2B01G405900"; transcript_id "TraesFLD2B01G405900.1"; ID "TraesFLD2B01G405900.1_exon_5"; Parent "TraesFLD2B01G405900.1";
chr2B	PGSBv1	exon	542627970	542628090	.	+	.	gene_id "TraesFLD2B01G405900"; transcript_id "TraesFLD2B01G405900.1"; ID "TraesFLD2B01G405900.1_exon_6"; Parent "TraesFLD2B01G405900.1";
chr2B	PGSBv1	exon	542628154	542628228	.	+	.	gene_id "TraesFLD2B01G405900"; transcript_id "TraesFLD2B01G405900.1"; ID "TraesFLD2B01G405900.1_exon_7"; Parent "TraesFLD2B01G405900.1";
chr2B	PGSBv1	exon	542628546	542628599	.	+	.	gene_id "TraesFLD2B01G405900"; transcript_id "TraesFLD2B01G405900.1"; ID "TraesFLD2B01G405900.1_exon_8"; Parent "TraesFLD2B01G405900.1";
chr2B	PGSBv1	exon	542628679	542628773	.	+	.	gene_id "TraesFLD2B01G405900"; transcript_id "TraesFLD2B01G405900.1"; ID "TraesFLD2B01G405900.1_exon_9"; Parent "TraesFLD2B01G405900.1";
chr2B	PGSBv1	exon	542628862	542629036	.	+	.	gene_id "TraesFLD2B01G405900"; transcript_id "TraesFLD2B01G405900.1"; ID "TraesFLD2B01G405900.1_exon_10"; Parent "TraesFLD2B01G405900.1";
chr2B	PGSBv1	exon	542629115	542629362	.	+	.	gene_id "TraesFLD2B01G405900"; transcript_id "TraesFLD2B01G405900.1"; ID "TraesFLD2B01G405900.1_exon_11"; Parent "TraesFLD2B01G405900.1";
chr2B	PGSBv1	exon	544003487	544005409	.	-	.	gene_id "TraesFLD2B01G407600"; transcript_id "TraesFLD2B01G407600.1"; ID "TraesFLD2B01G407600.1_exon_2"; Parent "TraesFLD2B01G407600.1";
chr2B	PGSBv1	exon	544005522	544005539	.	-	.	gene_id "TraesFLD2B01G407600"; transcript_id "TraesFLD2B01G407600.1"; ID "TraesFLD2B01G407600.1_exon_1"; Parent "TraesFLD2B01G407600.1";
chr2B	PGSBv1	exon	550137174	550137253	.	-	.	gene_id "TraesFLD2B01G413200"; transcript_id "TraesFLD2B01G413200.1"; ID "TraesFLD2B01G413200.1_exon_6"; Parent "TraesFLD2B01G413200.1";
chr2B	PGSBv1	exon	550137327	550137414	.	-	.	gene_id "TraesFLD2B01G413200"; transcript_id "TraesFLD2B01G413200.1"; ID "TraesFLD2B01G413200.1_exon_5"; Parent "TraesFLD2B01G413200.1";
chr2B	PGSBv1	exon	550145725	550145789	.	-	.	gene_id "TraesFLD2B01G413200"; transcript_id "TraesFLD2B01G413200.1"; ID "TraesFLD2B01G413200.1_exon_4"; Parent "TraesFLD2B01G413200.1";
chr2B	PGSBv1	exon	550145872	550145997	.	-	.	gene_id "TraesFLD2B01G413200"; transcript_id "TraesFLD2B01G413200.1"; ID "TraesFLD2B01G413200.1_exon_3"; Parent "TraesFLD2B01G413200.1";
chr2B	PGSBv1	exon	550146136	550146268	.	-	.	gene_id "TraesFLD2B01G413200"; transcript_id "TraesFLD2B01G413200.1"; ID "TraesFLD2B01G413200.1_exon_2"; Parent "TraesFLD2B01G413200.1";
chr2B	PGSBv1	exon	550146526	550146717	.	-	.	gene_id "TraesFLD2B01G413200"; transcript_id "TraesFLD2B01G413200.1"; ID "TraesFLD2B01G413200.1_exon_1"; Parent "TraesFLD2B01G413200.1";
chr2B	PGSBv1	exon	552719159	552719308	.	+	.	gene_id "TraesFLD2B01G416700"; transcript_id "TraesFLD2B01G416700.1"; ID "TraesFLD2B01G416700.1_exon_1"; Parent "TraesFLD2B01G416700.1";
chr2B	PGSBv1	exon	552719960	552720008	.	+	.	gene_id "TraesFLD2B01G416700"; transcript_id "TraesFLD2B01G416700.1"; ID "TraesFLD2B01G416700.1_exon_2"; Parent "TraesFLD2B01G416700.1";
chr2B	PGSBv1	exon	552720135	552720337	.	+	.	gene_id "TraesFLD2B01G416700"; transcript_id "TraesFLD2B01G416700.1"; ID "TraesFLD2B01G416700.1_exon_3"; Parent "TraesFLD2B01G416700.1";
chr2B	PGSBv1	exon	552720421	552720735	.	+	.	gene_id "TraesFLD2B01G416700"; transcript_id "TraesFLD2B01G416700.1"; ID "TraesFLD2B01G416700.1_exon_4"; Parent "TraesFLD2B01G416700.1";
chr2B	PGSBv1	exon	554465693	554466073	.	-	.	gene_id "TraesFLD2B01G418500"; transcript_id "TraesFLD2B01G418500.1"; ID "TraesFLD2B01G418500.1_exon_5"; Parent "TraesFLD2B01G418500.1";
chr2B	PGSBv1	exon	554466178	554466372	.	-	.	gene_id "TraesFLD2B01G418500"; transcript_id "TraesFLD2B01G418500.1"; ID "TraesFLD2B01G418500.1_exon_4"; Parent "TraesFLD2B01G418500.1";
chr2B	PGSBv1	exon	554466790	554466864	.	-	.	gene_id "TraesFLD2B01G418500"; transcript_id "TraesFLD2B01G418500.1"; ID "TraesFLD2B01G418500.1_exon_3"; Parent "TraesFLD2B01G418500.1";
chr2B	PGSBv1	exon	554468113	554468359	.	-	.	gene_id "TraesFLD2B01G418500"; transcript_id "TraesFLD2B01G418500.1"; ID "TraesFLD2B01G418500.1_exon_2"; Parent "TraesFLD2B01G418500.1";
chr2B	PGSBv1	exon	554468452	554468492	.	-	.	gene_id "TraesFLD2B01G418500"; transcript_id "TraesFLD2B01G418500.1"; ID "TraesFLD2B01G418500.1_exon_1"; Parent "TraesFLD2B01G418500.1";
chr2B	PGSBv1	exon	560123459	560124484	.	-	.	gene_id "TraesFLD2B01G423300"; transcript_id "TraesFLD2B01G423300.1"; ID "TraesFLD2B01G423300.1_exon_1"; Parent "TraesFLD2B01G423300.1";
chr2B	PGSBv1	exon	564340911	564341009	.	-	.	gene_id "TraesFLD2B01G426500"; transcript_id "TraesFLD2B01G426500.1"; ID "TraesFLD2B01G426500.1_exon_2"; Parent "TraesFLD2B01G426500.1";
chr2B	PGSBv1	exon	564341098	564341574	.	-	.	gene_id "TraesFLD2B01G426500"; transcript_id "TraesFLD2B01G426500.1"; ID "TraesFLD2B01G426500.1_exon_1"; Parent "TraesFLD2B01G426500.1";
chr2B	PGSBv1	exon	566302429	566302545	.	-	.	gene_id "TraesFLD2B01G427700"; transcript_id "TraesFLD2B01G427700.1"; ID "TraesFLD2B01G427700.1_exon_3"; Parent "TraesFLD2B01G427700.1";
chr2B	PGSBv1	exon	566303137	566303277	.	-	.	gene_id "TraesFLD2B01G427700"; transcript_id "TraesFLD2B01G427700.1"; ID "TraesFLD2B01G427700.1_exon_2"; Parent "TraesFLD2B01G427700.1";
chr2B	PGSBv1	exon	566304015	566304629	.	-	.	gene_id "TraesFLD2B01G427700"; transcript_id "TraesFLD2B01G427700.1"; ID "TraesFLD2B01G427700.1_exon_1"; Parent "TraesFLD2B01G427700.1";
chr2B	PGSBv1	exon	573180882	573181040	.	-	.	gene_id "TraesFLD2B01G432600"; transcript_id "TraesFLD2B01G432600.1"; ID "TraesFLD2B01G432600.1_exon_3"; Parent "TraesFLD2B01G432600.1";
chr2B	PGSBv1	exon	573181446	573181600	.	-	.	gene_id "TraesFLD2B01G432600"; transcript_id "TraesFLD2B01G432600.1"; ID "TraesFLD2B01G432600.1_exon_2"; Parent "TraesFLD2B01G432600.1";
chr2B	PGSBv1	exon	573181704	573181875	.	-	.	gene_id "TraesFLD2B01G432600"; transcript_id "TraesFLD2B01G432600.1"; ID "TraesFLD2B01G432600.1_exon_1"; Parent "TraesFLD2B01G432600.1";
chr2B	PGSBv1	exon	587606411	587606491	.	-	.	gene_id "TraesFLD2B01G442400"; transcript_id "TraesFLD2B01G442400.1"; ID "TraesFLD2B01G442400.1_exon_20"; Parent "TraesFLD2B01G442400.1";
chr2B	PGSBv1	exon	587606643	587606736	.	-	.	gene_id "TraesFLD2B01G442400"; transcript_id "TraesFLD2B01G442400.1"; ID "TraesFLD2B01G442400.1_exon_19"; Parent "TraesFLD2B01G442400.1";
chr2B	PGSBv1	exon	587606999	587607064	.	-	.	gene_id "TraesFLD2B01G442400"; transcript_id "TraesFLD2B01G442400.1"; ID "TraesFLD2B01G442400.1_exon_18"; Parent "TraesFLD2B01G442400.1";
chr2B	PGSBv1	exon	587607881	587607971	.	-	.	gene_id "TraesFLD2B01G442400"; transcript_id "TraesFLD2B01G442400.1"; ID "TraesFLD2B01G442400.1_exon_17"; Parent "TraesFLD2B01G442400.1";
chr2B	PGSBv1	exon	587608199	587608281	.	-	.	gene_id "TraesFLD2B01G442400"; transcript_id "TraesFLD2B01G442400.1"; ID "TraesFLD2B01G442400.1_exon_16"; Parent "TraesFLD2B01G442400.1";
chr2B	PGSBv1	exon	587608361	587608429	.	-	.	gene_id "TraesFLD2B01G442400"; transcript_id "TraesFLD2B01G442400.1"; ID "TraesFLD2B01G442400.1_exon_15"; Parent "TraesFLD2B01G442400.1";
chr2B	PGSBv1	exon	587608610	587608677	.	-	.	gene_id "TraesFLD2B01G442400"; transcript_id "TraesFLD2B01G442400.1"; ID "TraesFLD2B01G442400.1_exon_14"; Parent "TraesFLD2B01G442400.1";
chr2B	PGSBv1	exon	587608769	587608855	.	-	.	gene_id "TraesFLD2B01G442400"; transcript_id "TraesFLD2B01G442400.1"; ID "TraesFLD2B01G442400.1_exon_13"; Parent "TraesFLD2B01G442400.1";
chr2B	PGSBv1	exon	587609174	587609245	.	-	.	gene_id "TraesFLD2B01G442400"; transcript_id "TraesFLD2B01G442400.1"; ID "TraesFLD2B01G442400.1_exon_12"; Parent "TraesFLD2B01G442400.1";
chr2B	PGSBv1	exon	587609656	587609759	.	-	.	gene_id "TraesFLD2B01G442400"; transcript_id "TraesFLD2B01G442400.1"; ID "TraesFLD2B01G442400.1_exon_11"; Parent "TraesFLD2B01G442400.1";
chr2B	PGSBv1	exon	587609853	587609916	.	-	.	gene_id "TraesFLD2B01G442400"; transcript_id "TraesFLD2B01G442400.1"; ID "TraesFLD2B01G442400.1_exon_10"; Parent "TraesFLD2B01G442400.1";
chr2B	PGSBv1	exon	587610364	587610435	.	-	.	gene_id "TraesFLD2B01G442400"; transcript_id "TraesFLD2B01G442400.1"; ID "TraesFLD2B01G442400.1_exon_9"; Parent "TraesFLD2B01G442400.1";
chr2B	PGSBv1	exon	587610753	587610811	.	-	.	gene_id "TraesFLD2B01G442400"; transcript_id "TraesFLD2B01G442400.1"; ID "TraesFLD2B01G442400.1_exon_8"; Parent "TraesFLD2B01G442400.1";
chr2B	PGSBv1	exon	587610909	587611026	.	-	.	gene_id "TraesFLD2B01G442400"; transcript_id "TraesFLD2B01G442400.1"; ID "TraesFLD2B01G442400.1_exon_7"; Parent "TraesFLD2B01G442400.1";
chr2B	PGSBv1	exon	587612148	587612203	.	-	.	gene_id "TraesFLD2B01G442400"; transcript_id "TraesFLD2B01G442400.1"; ID "TraesFLD2B01G442400.1_exon_6"; Parent "TraesFLD2B01G442400.1";
chr2B	PGSBv1	exon	587612318	587612404	.	-	.	gene_id "TraesFLD2B01G442400"; transcript_id "TraesFLD2B01G442400.1"; ID "TraesFLD2B01G442400.1_exon_5"; Parent "TraesFLD2B01G442400.1";
chr2B	PGSBv1	exon	587612622	587612667	.	-	.	gene_id "TraesFLD2B01G442400"; transcript_id "TraesFLD2B01G442400.1"; ID "TraesFLD2B01G442400.1_exon_4"; Parent "TraesFLD2B01G442400.1";
chr2B	PGSBv1	exon	587612787	587612828	.	-	.	gene_id "TraesFLD2B01G442400"; transcript_id "TraesFLD2B01G442400.1"; ID "TraesFLD2B01G442400.1_exon_3"; Parent "TraesFLD2B01G442400.1";
chr2B	PGSBv1	exon	587613556	587613641	.	-	.	gene_id "TraesFLD2B01G442400"; transcript_id "TraesFLD2B01G442400.1"; ID "TraesFLD2B01G442400.1_exon_2"; Parent "TraesFLD2B01G442400.1";
chr2B	PGSBv1	exon	587613771	587613825	.	-	.	gene_id "TraesFLD2B01G442400"; transcript_id "TraesFLD2B01G442400.1"; ID "TraesFLD2B01G442400.1_exon_1"; Parent "TraesFLD2B01G442400.1";
chr2B	PGSBv1	exon	593752590	593753588	.	-	.	gene_id "TraesFLD2B01G445800"; transcript_id "TraesFLD2B01G445800.1"; ID "TraesFLD2B01G445800.1_exon_2"; Parent "TraesFLD2B01G445800.1";
chr2B	PGSBv1	exon	593753677	593754519	.	-	.	gene_id "TraesFLD2B01G445800"; transcript_id "TraesFLD2B01G445800.1"; ID "TraesFLD2B01G445800.1_exon_1"; Parent "TraesFLD2B01G445800.1";
chr2B	PGSBv1	exon	602889736	602890159	.	-	.	gene_id "TraesFLD2B01G450900"; transcript_id "TraesFLD2B01G450900.1"; ID "TraesFLD2B01G450900.1_exon_3"; Parent "TraesFLD2B01G450900.1";
chr2B	PGSBv1	exon	602891514	602891632	.	-	.	gene_id "TraesFLD2B01G450900"; transcript_id "TraesFLD2B01G450900.1"; ID "TraesFLD2B01G450900.1_exon_2"; Parent "TraesFLD2B01G450900.1";
chr2B	PGSBv1	exon	602892083	602892436	.	-	.	gene_id "TraesFLD2B01G450900"; transcript_id "TraesFLD2B01G450900.1"; ID "TraesFLD2B01G450900.1_exon_1"; Parent "TraesFLD2B01G450900.1";
chr2B	PGSBv1	exon	631602727	631603599	.	+	.	gene_id "TraesFLD2B01G470100"; transcript_id "TraesFLD2B01G470100.1"; ID "TraesFLD2B01G470100.1_exon_1"; Parent "TraesFLD2B01G470100.1";
chr2B	PGSBv1	exon	640924395	640925389	.	-	.	gene_id "TraesFLD2B01G477800"; transcript_id "TraesFLD2B01G477800.1"; ID "TraesFLD2B01G477800.1_exon_3"; Parent "TraesFLD2B01G477800.1";
chr2B	PGSBv1	exon	640925483	640925719	.	-	.	gene_id "TraesFLD2B01G477800"; transcript_id "TraesFLD2B01G477800.1"; ID "TraesFLD2B01G477800.1_exon_2"; Parent "TraesFLD2B01G477800.1";
chr2B	PGSBv1	exon	640926547	640926765	.	-	.	gene_id "TraesFLD2B01G477800"; transcript_id "TraesFLD2B01G477800.1"; ID "TraesFLD2B01G477800.1_exon_1"; Parent "TraesFLD2B01G477800.1";
chr2B	PGSBv1	exon	642719694	642719841	.	+	.	gene_id "TraesFLD2B01G480000"; transcript_id "TraesFLD2B01G480000.1"; ID "TraesFLD2B01G480000.1_exon_1"; Parent "TraesFLD2B01G480000.1";
chr2B	PGSBv1	exon	642724024	642724184	.	+	.	gene_id "TraesFLD2B01G480000"; transcript_id "TraesFLD2B01G480000.1"; ID "TraesFLD2B01G480000.1_exon_2"; Parent "TraesFLD2B01G480000.1";
chr2B	PGSBv1	exon	642726565	642726726	.	+	.	gene_id "TraesFLD2B01G480000"; transcript_id "TraesFLD2B01G480000.1"; ID "TraesFLD2B01G480000.1_exon_3"; Parent "TraesFLD2B01G480000.1";
chr2B	PGSBv1	exon	642726838	642726981	.	+	.	gene_id "TraesFLD2B01G480000"; transcript_id "TraesFLD2B01G480000.1"; ID "TraesFLD2B01G480000.1_exon_4"; Parent "TraesFLD2B01G480000.1";
chr2B	PGSBv1	exon	642727112	642727366	.	+	.	gene_id "TraesFLD2B01G480000"; transcript_id "TraesFLD2B01G480000.1"; ID "TraesFLD2B01G480000.1_exon_5"; Parent "TraesFLD2B01G480000.1";
chr2B	PGSBv1	exon	642727462	642727620	.	+	.	gene_id "TraesFLD2B01G480000"; transcript_id "TraesFLD2B01G480000.1"; ID "TraesFLD2B01G480000.1_exon_6"; Parent "TraesFLD2B01G480000.1";
chr2B	PGSBv1	exon	642727702	642727896	.	+	.	gene_id "TraesFLD2B01G480000"; transcript_id "TraesFLD2B01G480000.1"; ID "TraesFLD2B01G480000.1_exon_7"; Parent "TraesFLD2B01G480000.1";
chr2B	PGSBv1	exon	642728010	642728327	.	+	.	gene_id "TraesFLD2B01G480000"; transcript_id "TraesFLD2B01G480000.1"; ID "TraesFLD2B01G480000.1_exon_8"; Parent "TraesFLD2B01G480000.1";
chr2B	PGSBv1	exon	649275687	649276999	.	+	.	gene_id "TraesFLD2B01G486200"; transcript_id "TraesFLD2B01G486200.1"; ID "TraesFLD2B01G486200.1_exon_1"; Parent "TraesFLD2B01G486200.1";
chr2B	PGSBv1	exon	649278642	649278866	.	+	.	gene_id "TraesFLD2B01G486200"; transcript_id "TraesFLD2B01G486200.1"; ID "TraesFLD2B01G486200.1_exon_2"; Parent "TraesFLD2B01G486200.1";
chr2B	PGSBv1	exon	649279079	649279277	.	+	.	gene_id "TraesFLD2B01G486200"; transcript_id "TraesFLD2B01G486200.1"; ID "TraesFLD2B01G486200.1_exon_3"; Parent "TraesFLD2B01G486200.1";
chr2B	PGSBv1	exon	653891466	653891771	.	+	.	gene_id "TraesFLD2B01G489000"; transcript_id "TraesFLD2B01G489000.1"; ID "TraesFLD2B01G489000.1_exon_1"; Parent "TraesFLD2B01G489000.1";
chr2B	PGSBv1	exon	653891942	653892150	.	+	.	gene_id "TraesFLD2B01G489000"; transcript_id "TraesFLD2B01G489000.1"; ID "TraesFLD2B01G489000.1_exon_2"; Parent "TraesFLD2B01G489000.1";
chr2B	PGSBv1	exon	653893269	653893689	.	+	.	gene_id "TraesFLD2B01G489000"; transcript_id "TraesFLD2B01G489000.1"; ID "TraesFLD2B01G489000.1_exon_3"; Parent "TraesFLD2B01G489000.1";
chr2B	PGSBv1	exon	660578957	660579001	.	+	.	gene_id "TraesFLD2B01G497800"; transcript_id "TraesFLD2B01G497800.1"; ID "TraesFLD2B01G497800.1_exon_1"; Parent "TraesFLD2B01G497800.1";
chr2B	PGSBv1	exon	660579141	660579565	.	+	.	gene_id "TraesFLD2B01G497800"; transcript_id "TraesFLD2B01G497800.1"; ID "TraesFLD2B01G497800.1_exon_2"; Parent "TraesFLD2B01G497800.1";
chr2B	PGSBv1	exon	660581737	660581773	.	+	.	gene_id "TraesFLD2B01G497800"; transcript_id "TraesFLD2B01G497800.1"; ID "TraesFLD2B01G497800.1_exon_3"; Parent "TraesFLD2B01G497800.1";
chr2B	PGSBv1	exon	663651075	663651861	.	-	.	gene_id "TraesFLD2B01G500700"; transcript_id "TraesFLD2B01G500700.1"; ID "TraesFLD2B01G500700.1_exon_5"; Parent "TraesFLD2B01G500700.1";
chr2B	PGSBv1	exon	663651940	663652514	.	-	.	gene_id "TraesFLD2B01G500700"; transcript_id "TraesFLD2B01G500700.1"; ID "TraesFLD2B01G500700.1_exon_4"; Parent "TraesFLD2B01G500700.1";
chr2B	PGSBv1	exon	663652589	663652806	.	-	.	gene_id "TraesFLD2B01G500700"; transcript_id "TraesFLD2B01G500700.1"; ID "TraesFLD2B01G500700.1_exon_3"; Parent "TraesFLD2B01G500700.1";
chr2B	PGSBv1	exon	663652982	663653069	.	-	.	gene_id "TraesFLD2B01G500700"; transcript_id "TraesFLD2B01G500700.1"; ID "TraesFLD2B01G500700.1_exon_2"; Parent "TraesFLD2B01G500700.1";
chr2B	PGSBv1	exon	663653336	663653491	.	-	.	gene_id "TraesFLD2B01G500700"; transcript_id "TraesFLD2B01G500700.1"; ID "TraesFLD2B01G500700.1_exon_1"; Parent "TraesFLD2B01G500700.1";
chr2B	PGSBv1	exon	668789230	668789403	.	+	.	gene_id "TraesFLD2B01G504300"; transcript_id "TraesFLD2B01G504300.1"; ID "TraesFLD2B01G504300.1_exon_1"; Parent "TraesFLD2B01G504300.1";
chr2B	PGSBv1	exon	668789924	668789972	.	+	.	gene_id "TraesFLD2B01G504300"; transcript_id "TraesFLD2B01G504300.1"; ID "TraesFLD2B01G504300.1_exon_2"; Parent "TraesFLD2B01G504300.1";
chr2B	PGSBv1	exon	668790162	668790281	.	+	.	gene_id "TraesFLD2B01G504300"; transcript_id "TraesFLD2B01G504300.1"; ID "TraesFLD2B01G504300.1_exon_3"; Parent "TraesFLD2B01G504300.1";
chr2B	PGSBv1	exon	668790375	668790469	.	+	.	gene_id "TraesFLD2B01G504300"; transcript_id "TraesFLD2B01G504300.1"; ID "TraesFLD2B01G504300.1_exon_4"; Parent "TraesFLD2B01G504300.1";
chr2B	PGSBv1	exon	668790652	668790857	.	+	.	gene_id "TraesFLD2B01G504300"; transcript_id "TraesFLD2B01G504300.1"; ID "TraesFLD2B01G504300.1_exon_5"; Parent "TraesFLD2B01G504300.1";
chr2B	PGSBv1	exon	668791005	668791193	.	+	.	gene_id "TraesFLD2B01G504300"; transcript_id "TraesFLD2B01G504300.1"; ID "TraesFLD2B01G504300.1_exon_6"; Parent "TraesFLD2B01G504300.1";
chr2B	PGSBv1	exon	668791267	668791473	.	+	.	gene_id "TraesFLD2B01G504300"; transcript_id "TraesFLD2B01G504300.1"; ID "TraesFLD2B01G504300.1_exon_7"; Parent "TraesFLD2B01G504300.1";
chr2B	PGSBv1	exon	668791617	668791770	.	+	.	gene_id "TraesFLD2B01G504300"; transcript_id "TraesFLD2B01G504300.1"; ID "TraesFLD2B01G504300.1_exon_8"; Parent "TraesFLD2B01G504300.1";
chr2B	PGSBv1	exon	668791897	668791960	.	+	.	gene_id "TraesFLD2B01G504300"; transcript_id "TraesFLD2B01G504300.1"; ID "TraesFLD2B01G504300.1_exon_9"; Parent "TraesFLD2B01G504300.1";
chr2B	PGSBv1	exon	668792047	668792124	.	+	.	gene_id "TraesFLD2B01G504300"; transcript_id "TraesFLD2B01G504300.1"; ID "TraesFLD2B01G504300.1_exon_10"; Parent "TraesFLD2B01G504300.1";
chr2B	PGSBv1	exon	668792222	668792301	.	+	.	gene_id "TraesFLD2B01G504300"; transcript_id "TraesFLD2B01G504300.1"; ID "TraesFLD2B01G504300.1_exon_11"; Parent "TraesFLD2B01G504300.1";
chr2B	PGSBv1	exon	676306193	676307815	.	-	.	gene_id "TraesFLD2B01G511400"; transcript_id "TraesFLD2B01G511400.1"; ID "TraesFLD2B01G511400.1_exon_1"; Parent "TraesFLD2B01G511400.1";
chr2B	PGSBv1	exon	678183116	678183327	.	+	.	gene_id "TraesFLD2B01G513900"; transcript_id "TraesFLD2B01G513900.1"; ID "TraesFLD2B01G513900.1_exon_1"; Parent "TraesFLD2B01G513900.1";
chr2B	PGSBv1	exon	678183428	678183587	.	+	.	gene_id "TraesFLD2B01G513900"; transcript_id "TraesFLD2B01G513900.1"; ID "TraesFLD2B01G513900.1_exon_2"; Parent "TraesFLD2B01G513900.1";
chr2B	PGSBv1	exon	683554375	683554845	.	-	.	gene_id "TraesFLD2B01G519000"; transcript_id "TraesFLD2B01G519000.1"; ID "TraesFLD2B01G519000.1_exon_2"; Parent "TraesFLD2B01G519000.1";
chr2B	PGSBv1	exon	683555180	683555377	.	-	.	gene_id "TraesFLD2B01G519000"; transcript_id "TraesFLD2B01G519000.1"; ID "TraesFLD2B01G519000.1_exon_1"; Parent "TraesFLD2B01G519000.1";
chr2B	PGSBv1	exon	688227151	688227462	.	-	.	gene_id "TraesFLD2B01G526000"; transcript_id "TraesFLD2B01G526000.1"; ID "TraesFLD2B01G526000.1_exon_1"; Parent "TraesFLD2B01G526000.1";
chr2B	PGSBv1	exon	715834022	715834069	.	-	.	gene_id "TraesFLD2B01G556800"; transcript_id "TraesFLD2B01G556800.1"; ID "TraesFLD2B01G556800.1_exon_3"; Parent "TraesFLD2B01G556800.1";
chr2B	PGSBv1	exon	715835795	715835871	.	-	.	gene_id "TraesFLD2B01G556800"; transcript_id "TraesFLD2B01G556800.1"; ID "TraesFLD2B01G556800.1_exon_2"; Parent "TraesFLD2B01G556800.1";
chr2B	PGSBv1	exon	715835997	715836132	.	-	.	gene_id "TraesFLD2B01G556800"; transcript_id "TraesFLD2B01G556800.1"; ID "TraesFLD2B01G556800.1_exon_1"; Parent "TraesFLD2B01G556800.1";
chr2B	PGSBv1	exon	718742036	718742055	.	-	.	gene_id "TraesFLD2B01G561300"; transcript_id "TraesFLD2B01G561300.1"; ID "TraesFLD2B01G561300.1_exon_6"; Parent "TraesFLD2B01G561300.1";
chr2B	PGSBv1	exon	718742396	718744040	.	-	.	gene_id "TraesFLD2B01G561300"; transcript_id "TraesFLD2B01G561300.1"; ID "TraesFLD2B01G561300.1_exon_5"; Parent "TraesFLD2B01G561300.1";
chr2B	PGSBv1	exon	718744132	718744188	.	-	.	gene_id "TraesFLD2B01G561300"; transcript_id "TraesFLD2B01G561300.1"; ID "TraesFLD2B01G561300.1_exon_4"; Parent "TraesFLD2B01G561300.1";
chr2B	PGSBv1	exon	718744570	718744740	.	-	.	gene_id "TraesFLD2B01G561300"; transcript_id "TraesFLD2B01G561300.1"; ID "TraesFLD2B01G561300.1_exon_3"; Parent "TraesFLD2B01G561300.1";
chr2B	PGSBv1	exon	718744834	718745376	.	-	.	gene_id "TraesFLD2B01G561300"; transcript_id "TraesFLD2B01G561300.1"; ID "TraesFLD2B01G561300.1_exon_2"; Parent "TraesFLD2B01G561300.1";
chr2B	PGSBv1	exon	718746728	718746829	.	-	.	gene_id "TraesFLD2B01G561300"; transcript_id "TraesFLD2B01G561300.1"; ID "TraesFLD2B01G561300.1_exon_1"; Parent "TraesFLD2B01G561300.1";
chr2B	PGSBv1	exon	720469673	720470350	.	+	.	gene_id "TraesFLD2B01G562600"; transcript_id "TraesFLD2B01G562600.1"; ID "TraesFLD2B01G562600.1_exon_1"; Parent "TraesFLD2B01G562600.1";
chr2B	PGSBv1	exon	720471380	720471770	.	+	.	gene_id "TraesFLD2B01G562600"; transcript_id "TraesFLD2B01G562600.1"; ID "TraesFLD2B01G562600.1_exon_2"; Parent "TraesFLD2B01G562600.1";
chr2B	PGSBv1	exon	720471849	720471950	.	+	.	gene_id "TraesFLD2B01G562600"; transcript_id "TraesFLD2B01G562600.1"; ID "TraesFLD2B01G562600.1_exon_3"; Parent "TraesFLD2B01G562600.1";
chr2B	PGSBv1	exon	720472338	720472582	.	+	.	gene_id "TraesFLD2B01G562600"; transcript_id "TraesFLD2B01G562600.1"; ID "TraesFLD2B01G562600.1_exon_4"; Parent "TraesFLD2B01G562600.1";
chr2B	PGSBv1	exon	734070643	734070827	.	+	.	gene_id "TraesFLD2B01G576200"; transcript_id "TraesFLD2B01G576200.1"; ID "TraesFLD2B01G576200.1_exon_1"; Parent "TraesFLD2B01G576200.1";
chr2B	PGSBv1	exon	734070911	734071149	.	+	.	gene_id "TraesFLD2B01G576200"; transcript_id "TraesFLD2B01G576200.1"; ID "TraesFLD2B01G576200.1_exon_2"; Parent "TraesFLD2B01G576200.1";
chr2B	PGSBv1	exon	734071806	734071954	.	+	.	gene_id "TraesFLD2B01G576200"; transcript_id "TraesFLD2B01G576200.1"; ID "TraesFLD2B01G576200.1_exon_3"; Parent "TraesFLD2B01G576200.1";
chr2B	PGSBv1	exon	734073000	734073251	.	+	.	gene_id "TraesFLD2B01G576200"; transcript_id "TraesFLD2B01G576200.1"; ID "TraesFLD2B01G576200.1_exon_4"; Parent "TraesFLD2B01G576200.1";
chr2B	PGSBv1	exon	740516916	740517173	.	+	.	gene_id "TraesFLD2B01G584400"; transcript_id "TraesFLD2B01G584400.1"; ID "TraesFLD2B01G584400.1_exon_1"; Parent "TraesFLD2B01G584400.1";
chr2B	PGSBv1	exon	751473720	751473821	.	-	.	gene_id "TraesFLD2B01G598000"; transcript_id "TraesFLD2B01G598000.1"; ID "TraesFLD2B01G598000.1_exon_7"; Parent "TraesFLD2B01G598000.1";
chr2B	PGSBv1	exon	751474511	751474715	.	-	.	gene_id "TraesFLD2B01G598000"; transcript_id "TraesFLD2B01G598000.1"; ID "TraesFLD2B01G598000.1_exon_6"; Parent "TraesFLD2B01G598000.1";
chr2B	PGSBv1	exon	751474826	751475054	.	-	.	gene_id "TraesFLD2B01G598000"; transcript_id "TraesFLD2B01G598000.1"; ID "TraesFLD2B01G598000.1_exon_5"; Parent "TraesFLD2B01G598000.1";
chr2B	PGSBv1	exon	751475135	751475454	.	-	.	gene_id "TraesFLD2B01G598000"; transcript_id "TraesFLD2B01G598000.1"; ID "TraesFLD2B01G598000.1_exon_4"; Parent "TraesFLD2B01G598000.1";
chr2B	PGSBv1	exon	751475570	751475661	.	-	.	gene_id "TraesFLD2B01G598000"; transcript_id "TraesFLD2B01G598000.1"; ID "TraesFLD2B01G598000.1_exon_3"; Parent "TraesFLD2B01G598000.1";
chr2B	PGSBv1	exon	751475893	751475976	.	-	.	gene_id "TraesFLD2B01G598000"; transcript_id "TraesFLD2B01G598000.1"; ID "TraesFLD2B01G598000.1_exon_2"; Parent "TraesFLD2B01G598000.1";
chr2B	PGSBv1	exon	751476196	751476291	.	-	.	gene_id "TraesFLD2B01G598000"; transcript_id "TraesFLD2B01G598000.1"; ID "TraesFLD2B01G598000.1_exon_1"; Parent "TraesFLD2B01G598000.1";
chr2B	PGSBv1	exon	752751076	752751723	.	+	.	gene_id "TraesFLD2B01G600700"; transcript_id "TraesFLD2B01G600700.1"; ID "TraesFLD2B01G600700.1_exon_1"; Parent "TraesFLD2B01G600700.1";
chr2B	PGSBv1	exon	752751807	752752481	.	+	.	gene_id "TraesFLD2B01G600700"; transcript_id "TraesFLD2B01G600700.1"; ID "TraesFLD2B01G600700.1_exon_2"; Parent "TraesFLD2B01G600700.1";
chr2B	PGSBv1	exon	760527490	760528443	.	+	.	gene_id "TraesFLD2B01G614800"; transcript_id "TraesFLD2B01G614800.1"; ID "TraesFLD2B01G614800.1_exon_1"; Parent "TraesFLD2B01G614800.1";
chr2B	PGSBv1	exon	766964408	766964476	.	+	.	gene_id "TraesFLD2B01G625000"; transcript_id "TraesFLD2B01G625000.1"; ID "TraesFLD2B01G625000.1_exon_1"; Parent "TraesFLD2B01G625000.1";
chr2B	PGSBv1	exon	766964571	766964677	.	+	.	gene_id "TraesFLD2B01G625000"; transcript_id "TraesFLD2B01G625000.1"; ID "TraesFLD2B01G625000.1_exon_2"; Parent "TraesFLD2B01G625000.1";
chr2B	PGSBv1	exon	766964772	766964847	.	+	.	gene_id "TraesFLD2B01G625000"; transcript_id "TraesFLD2B01G625000.1"; ID "TraesFLD2B01G625000.1_exon_3"; Parent "TraesFLD2B01G625000.1";
chr2B	PGSBv1	exon	766965020	766965169	.	+	.	gene_id "TraesFLD2B01G625000"; transcript_id "TraesFLD2B01G625000.1"; ID "TraesFLD2B01G625000.1_exon_4"; Parent "TraesFLD2B01G625000.1";
chr2B	PGSBv1	exon	766965357	766965421	.	+	.	gene_id "TraesFLD2B01G625000"; transcript_id "TraesFLD2B01G625000.1"; ID "TraesFLD2B01G625000.1_exon_5"; Parent "TraesFLD2B01G625000.1";
chr2B	PGSBv1	exon	766965583	766965667	.	+	.	gene_id "TraesFLD2B01G625000"; transcript_id "TraesFLD2B01G625000.1"; ID "TraesFLD2B01G625000.1_exon_6"; Parent "TraesFLD2B01G625000.1";
chr2B	PGSBv1	exon	766965811	766965960	.	+	.	gene_id "TraesFLD2B01G625000"; transcript_id "TraesFLD2B01G625000.1"; ID "TraesFLD2B01G625000.1_exon_7"; Parent "TraesFLD2B01G625000.1";
chr2B	PGSBv1	exon	766966069	766966209	.	+	.	gene_id "TraesFLD2B01G625000"; transcript_id "TraesFLD2B01G625000.1"; ID "TraesFLD2B01G625000.1_exon_8"; Parent "TraesFLD2B01G625000.1";
chr2B	PGSBv1	exon	766966317	766966434	.	+	.	gene_id "TraesFLD2B01G625000"; transcript_id "TraesFLD2B01G625000.1"; ID "TraesFLD2B01G625000.1_exon_9"; Parent "TraesFLD2B01G625000.1";
chr2B	PGSBv1	exon	766967512	766967636	.	+	.	gene_id "TraesFLD2B01G625000"; transcript_id "TraesFLD2B01G625000.1"; ID "TraesFLD2B01G625000.1_exon_10"; Parent "TraesFLD2B01G625000.1";
chr2B	PGSBv1	exon	766967757	766967854	.	+	.	gene_id "TraesFLD2B01G625000"; transcript_id "TraesFLD2B01G625000.1"; ID "TraesFLD2B01G625000.1_exon_11"; Parent "TraesFLD2B01G625000.1";
chr2B	PGSBv1	exon	766968237	766968372	.	+	.	gene_id "TraesFLD2B01G625000"; transcript_id "TraesFLD2B01G625000.1"; ID "TraesFLD2B01G625000.1_exon_12"; Parent "TraesFLD2B01G625000.1";
chr2B	PGSBv1	exon	767475251	767476144	.	+	.	gene_id "TraesFLD2B01G626100"; transcript_id "TraesFLD2B01G626100.1"; ID "TraesFLD2B01G626100.1_exon_1"; Parent "TraesFLD2B01G626100.1";
chr2B	PGSBv1	exon	767476583	767477188	.	+	.	gene_id "TraesFLD2B01G626100"; transcript_id "TraesFLD2B01G626100.1"; ID "TraesFLD2B01G626100.1_exon_2"; Parent "TraesFLD2B01G626100.1";
chr2B	PGSBv1	exon	773755068	773755181	.	-	.	gene_id "TraesFLD2B01G634200"; transcript_id "TraesFLD2B01G634200.1"; ID "TraesFLD2B01G634200.1_exon_8"; Parent "TraesFLD2B01G634200.1";
chr2B	PGSBv1	exon	773755390	773755476	.	-	.	gene_id "TraesFLD2B01G634200"; transcript_id "TraesFLD2B01G634200.1"; ID "TraesFLD2B01G634200.1_exon_7"; Parent "TraesFLD2B01G634200.1";
chr2B	PGSBv1	exon	773755556	773755723	.	-	.	gene_id "TraesFLD2B01G634200"; transcript_id "TraesFLD2B01G634200.1"; ID "TraesFLD2B01G634200.1_exon_6"; Parent "TraesFLD2B01G634200.1";
chr2B	PGSBv1	exon	773755890	773756009	.	-	.	gene_id "TraesFLD2B01G634200"; transcript_id "TraesFLD2B01G634200.1"; ID "TraesFLD2B01G634200.1_exon_5"; Parent "TraesFLD2B01G634200.1";
chr2B	PGSBv1	exon	773756086	773756193	.	-	.	gene_id "TraesFLD2B01G634200"; transcript_id "TraesFLD2B01G634200.1"; ID "TraesFLD2B01G634200.1_exon_4"; Parent "TraesFLD2B01G634200.1";
chr2B	PGSBv1	exon	773756636	773756716	.	-	.	gene_id "TraesFLD2B01G634200"; transcript_id "TraesFLD2B01G634200.1"; ID "TraesFLD2B01G634200.1_exon_3"; Parent "TraesFLD2B01G634200.1";
chr2B	PGSBv1	exon	773756798	773757038	.	-	.	gene_id "TraesFLD2B01G634200"; transcript_id "TraesFLD2B01G634200.1"; ID "TraesFLD2B01G634200.1_exon_2"; Parent "TraesFLD2B01G634200.1";
chr2B	PGSBv1	exon	773758680	773758984	.	-	.	gene_id "TraesFLD2B01G634200"; transcript_id "TraesFLD2B01G634200.1"; ID "TraesFLD2B01G634200.1_exon_1"; Parent "TraesFLD2B01G634200.1";
chr2B	PGSBv1	exon	789395535	789396459	.	+	.	gene_id "TraesFLD2B01G659600"; transcript_id "TraesFLD2B01G659600.1"; ID "TraesFLD2B01G659600.1_exon_1"; Parent "TraesFLD2B01G659600.1";
chr2B	PGSBv1	exon	789396650	789397129	.	+	.	gene_id "TraesFLD2B01G659600"; transcript_id "TraesFLD2B01G659600.1"; ID "TraesFLD2B01G659600.1_exon_2"; Parent "TraesFLD2B01G659600.1";
chr2B	PGSBv1	exon	789397265	789397356	.	+	.	gene_id "TraesFLD2B01G659600"; transcript_id "TraesFLD2B01G659600.1"; ID "TraesFLD2B01G659600.1_exon_3"; Parent "TraesFLD2B01G659600.1";
chr2B	PGSBv1	exon	789397589	789397628	.	+	.	gene_id "TraesFLD2B01G659600"; transcript_id "TraesFLD2B01G659600.1"; ID "TraesFLD2B01G659600.1_exon_4"; Parent "TraesFLD2B01G659600.1";
chr2B	PGSBv1	exon	789397764	789398506	.	+	.	gene_id "TraesFLD2B01G659600"; transcript_id "TraesFLD2B01G659600.1"; ID "TraesFLD2B01G659600.1_exon_5"; Parent "TraesFLD2B01G659600.1";
chr2B	PGSBv1	exon	799269933	799270613	.	-	.	gene_id "TraesFLD2B01G681300"; transcript_id "TraesFLD2B01G681300.1"; ID "TraesFLD2B01G681300.1_exon_1"; Parent "TraesFLD2B01G681300.1";
chr2B	PGSBv1	exon	799354034	799354714	.	-	.	gene_id "TraesFLD2B01G681600"; transcript_id "TraesFLD2B01G681600.1"; ID "TraesFLD2B01G681600.1_exon_1"; Parent "TraesFLD2B01G681600.1";
chr2B	PGSBv1	exon	800213688	800213868	.	+	.	gene_id "TraesFLD2B01G682700"; transcript_id "TraesFLD2B01G682700.1"; ID "TraesFLD2B01G682700.1_exon_1"; Parent "TraesFLD2B01G682700.1";
chr2B	PGSBv1	exon	800213976	800214283	.	+	.	gene_id "TraesFLD2B01G682700"; transcript_id "TraesFLD2B01G682700.1"; ID "TraesFLD2B01G682700.1_exon_2"; Parent "TraesFLD2B01G682700.1";
chr2B	PGSBv1	exon	800214555	800215004	.	+	.	gene_id "TraesFLD2B01G682700"; transcript_id "TraesFLD2B01G682700.1"; ID "TraesFLD2B01G682700.1_exon_3"; Parent "TraesFLD2B01G682700.1";
chr2D	PGSBv1	exon	3149596	3150446	.	+	.	gene_id "TraesFLD2D01G004000"; transcript_id "TraesFLD2D01G004000.1"; ID "TraesFLD2D01G004000.1_exon_1"; Parent "TraesFLD2D01G004000.1";
chr2D	PGSBv1	exon	3151673	3153725	.	+	.	gene_id "TraesFLD2D01G004000"; transcript_id "TraesFLD2D01G004000.1"; ID "TraesFLD2D01G004000.1_exon_2"; Parent "TraesFLD2D01G004000.1";
chr2D	PGSBv1	exon	3154024	3154116	.	+	.	gene_id "TraesFLD2D01G004000"; transcript_id "TraesFLD2D01G004000.1"; ID "TraesFLD2D01G004000.1_exon_3"; Parent "TraesFLD2D01G004000.1";
chr2D	PGSBv1	exon	14730678	14730867	.	+	.	gene_id "TraesFLD2D01G040900"; transcript_id "TraesFLD2D01G040900.1"; ID "TraesFLD2D01G040900.1_exon_1"; Parent "TraesFLD2D01G040900.1";
chr2D	PGSBv1	exon	14730976	14731973	.	+	.	gene_id "TraesFLD2D01G040900"; transcript_id "TraesFLD2D01G040900.1"; ID "TraesFLD2D01G040900.1_exon_2"; Parent "TraesFLD2D01G040900.1";
chr2D	PGSBv1	exon	22155533	22157986	.	-	.	gene_id "TraesFLD2D01G062200"; transcript_id "TraesFLD2D01G062200.1"; ID "TraesFLD2D01G062200.1_exon_1"; Parent "TraesFLD2D01G062200.1";
chr2D	PGSBv1	exon	25202472	25202564	.	+	.	gene_id "TraesFLD2D01G067500"; transcript_id "TraesFLD2D01G067500.1"; ID "TraesFLD2D01G067500.1_exon_1"; Parent "TraesFLD2D01G067500.1";
chr2D	PGSBv1	exon	25202672	25202927	.	+	.	gene_id "TraesFLD2D01G067500"; transcript_id "TraesFLD2D01G067500.1"; ID "TraesFLD2D01G067500.1_exon_2"; Parent "TraesFLD2D01G067500.1";
chr2D	PGSBv1	exon	25203048	25203273	.	+	.	gene_id "TraesFLD2D01G067500"; transcript_id "TraesFLD2D01G067500.1"; ID "TraesFLD2D01G067500.1_exon_3"; Parent "TraesFLD2D01G067500.1";
chr2D	PGSBv1	exon	25203384	25203534	.	+	.	gene_id "TraesFLD2D01G067500"; transcript_id "TraesFLD2D01G067500.1"; ID "TraesFLD2D01G067500.1_exon_4"; Parent "TraesFLD2D01G067500.1";
chr2D	PGSBv1	exon	25203672	25203899	.	+	.	gene_id "TraesFLD2D01G067500"; transcript_id "TraesFLD2D01G067500.1"; ID "TraesFLD2D01G067500.1_exon_5"; Parent "TraesFLD2D01G067500.1";
chr2D	PGSBv1	exon	25204126	25204536	.	+	.	gene_id "TraesFLD2D01G067500"; transcript_id "TraesFLD2D01G067500.1"; ID "TraesFLD2D01G067500.1_exon_6"; Parent "TraesFLD2D01G067500.1";
chr2D	PGSBv1	exon	25264373	25264435	.	-	.	gene_id "TraesFLD2D01G067900"; transcript_id "TraesFLD2D01G067900.1"; ID "TraesFLD2D01G067900.1_exon_2"; Parent "TraesFLD2D01G067900.1";
chr2D	PGSBv1	exon	25264542	25264751	.	-	.	gene_id "TraesFLD2D01G067900"; transcript_id "TraesFLD2D01G067900.1"; ID "TraesFLD2D01G067900.1_exon_1"; Parent "TraesFLD2D01G067900.1";
chr2D	PGSBv1	exon	32524050	32524302	.	-	.	gene_id "TraesFLD2D01G079500"; transcript_id "TraesFLD2D01G079500.1"; ID "TraesFLD2D01G079500.1_exon_10"; Parent "TraesFLD2D01G079500.1";
chr2D	PGSBv1	exon	32524892	32525092	.	-	.	gene_id "TraesFLD2D01G079500"; transcript_id "TraesFLD2D01G079500.1"; ID "TraesFLD2D01G079500.1_exon_9"; Parent "TraesFLD2D01G079500.1";
chr2D	PGSBv1	exon	32525510	32525739	.	-	.	gene_id "TraesFLD2D01G079500"; transcript_id "TraesFLD2D01G079500.1"; ID "TraesFLD2D01G079500.1_exon_8"; Parent "TraesFLD2D01G079500.1";
chr2D	PGSBv1	exon	32526019	32526139	.	-	.	gene_id "TraesFLD2D01G079500"; transcript_id "TraesFLD2D01G079500.1"; ID "TraesFLD2D01G079500.1_exon_7"; Parent "TraesFLD2D01G079500.1";
chr2D	PGSBv1	exon	32526217	32526366	.	-	.	gene_id "TraesFLD2D01G079500"; transcript_id "TraesFLD2D01G079500.1"; ID "TraesFLD2D01G079500.1_exon_6"; Parent "TraesFLD2D01G079500.1";
chr2D	PGSBv1	exon	32526599	32526804	.	-	.	gene_id "TraesFLD2D01G079500"; transcript_id "TraesFLD2D01G079500.1"; ID "TraesFLD2D01G079500.1_exon_5"; Parent "TraesFLD2D01G079500.1";
chr2D	PGSBv1	exon	32527236	32527350	.	-	.	gene_id "TraesFLD2D01G079500"; transcript_id "TraesFLD2D01G079500.1"; ID "TraesFLD2D01G079500.1_exon_4"; Parent "TraesFLD2D01G079500.1";
chr2D	PGSBv1	exon	32527461	32527555	.	-	.	gene_id "TraesFLD2D01G079500"; transcript_id "TraesFLD2D01G079500.1"; ID "TraesFLD2D01G079500.1_exon_3"; Parent "TraesFLD2D01G079500.1";
chr2D	PGSBv1	exon	32527644	32527876	.	-	.	gene_id "TraesFLD2D01G079500"; transcript_id "TraesFLD2D01G079500.1"; ID "TraesFLD2D01G079500.1_exon_2"; Parent "TraesFLD2D01G079500.1";
chr2D	PGSBv1	exon	32528500	32528674	.	-	.	gene_id "TraesFLD2D01G079500"; transcript_id "TraesFLD2D01G079500.1"; ID "TraesFLD2D01G079500.1_exon_1"; Parent "TraesFLD2D01G079500.1";
chr2D	PGSBv1	exon	33354367	33354799	.	+	.	gene_id "TraesFLD2D01G082300"; transcript_id "TraesFLD2D01G082300.1"; ID "TraesFLD2D01G082300.1_exon_1"; Parent "TraesFLD2D01G082300.1";
chr2D	PGSBv1	exon	33354904	33355505	.	+	.	gene_id "TraesFLD2D01G082300"; transcript_id "TraesFLD2D01G082300.1"; ID "TraesFLD2D01G082300.1_exon_2"; Parent "TraesFLD2D01G082300.1";
chr2D	PGSBv1	exon	35405792	35406130	.	+	.	gene_id "TraesFLD2D01G089300"; transcript_id "TraesFLD2D01G089300.1"; ID "TraesFLD2D01G089300.1_exon_1"; Parent "TraesFLD2D01G089300.1";
chr2D	PGSBv1	exon	35406466	35406591	.	+	.	gene_id "TraesFLD2D01G089300"; transcript_id "TraesFLD2D01G089300.1"; ID "TraesFLD2D01G089300.1_exon_2"; Parent "TraesFLD2D01G089300.1";
chr2D	PGSBv1	exon	35406763	35407145	.	+	.	gene_id "TraesFLD2D01G089300"; transcript_id "TraesFLD2D01G089300.1"; ID "TraesFLD2D01G089300.1_exon_3"; Parent "TraesFLD2D01G089300.1";
chr2D	PGSBv1	exon	35407287	35407534	.	+	.	gene_id "TraesFLD2D01G089300"; transcript_id "TraesFLD2D01G089300.1"; ID "TraesFLD2D01G089300.1_exon_4"; Parent "TraesFLD2D01G089300.1";
chr2D	PGSBv1	exon	35408047	35408135	.	+	.	gene_id "TraesFLD2D01G089300"; transcript_id "TraesFLD2D01G089300.1"; ID "TraesFLD2D01G089300.1_exon_5"; Parent "TraesFLD2D01G089300.1";
chr2D	PGSBv1	exon	35408384	35408611	.	+	.	gene_id "TraesFLD2D01G089300"; transcript_id "TraesFLD2D01G089300.1"; ID "TraesFLD2D01G089300.1_exon_6"; Parent "TraesFLD2D01G089300.1";
chr2D	PGSBv1	exon	35408703	35408816	.	+	.	gene_id "TraesFLD2D01G089300"; transcript_id "TraesFLD2D01G089300.1"; ID "TraesFLD2D01G089300.1_exon_7"; Parent "TraesFLD2D01G089300.1";
chr2D	PGSBv1	exon	48922213	48922243	.	-	.	gene_id "TraesFLD2D01G111800"; transcript_id "TraesFLD2D01G111800.1"; ID "TraesFLD2D01G111800.1_exon_5"; Parent "TraesFLD2D01G111800.1";
chr2D	PGSBv1	exon	48922333	48922394	.	-	.	gene_id "TraesFLD2D01G111800"; transcript_id "TraesFLD2D01G111800.1"; ID "TraesFLD2D01G111800.1_exon_4"; Parent "TraesFLD2D01G111800.1";
chr2D	PGSBv1	exon	48922697	48923010	.	-	.	gene_id "TraesFLD2D01G111800"; transcript_id "TraesFLD2D01G111800.1"; ID "TraesFLD2D01G111800.1_exon_3"; Parent "TraesFLD2D01G111800.1";
chr2D	PGSBv1	exon	48923097	48923219	.	-	.	gene_id "TraesFLD2D01G111800"; transcript_id "TraesFLD2D01G111800.1"; ID "TraesFLD2D01G111800.1_exon_2"; Parent "TraesFLD2D01G111800.1";
chr2D	PGSBv1	exon	48924411	48924522	.	-	.	gene_id "TraesFLD2D01G111800"; transcript_id "TraesFLD2D01G111800.1"; ID "TraesFLD2D01G111800.1_exon_1"; Parent "TraesFLD2D01G111800.1";
chr2D	PGSBv1	exon	51533456	51533604	.	-	.	gene_id "TraesFLD2D01G114000"; transcript_id "TraesFLD2D01G114000.1"; ID "TraesFLD2D01G114000.1_exon_15"; Parent "TraesFLD2D01G114000.1";
chr2D	PGSBv1	exon	51533707	51533852	.	-	.	gene_id "TraesFLD2D01G114000"; transcript_id "TraesFLD2D01G114000.1"; ID "TraesFLD2D01G114000.1_exon_14"; Parent "TraesFLD2D01G114000.1";
chr2D	PGSBv1	exon	51533935	51534078	.	-	.	gene_id "TraesFLD2D01G114000"; transcript_id "TraesFLD2D01G114000.1"; ID "TraesFLD2D01G114000.1_exon_13"; Parent "TraesFLD2D01G114000.1";
chr2D	PGSBv1	exon	51534157	51534327	.	-	.	gene_id "TraesFLD2D01G114000"; transcript_id "TraesFLD2D01G114000.1"; ID "TraesFLD2D01G114000.1_exon_12"; Parent "TraesFLD2D01G114000.1";
chr2D	PGSBv1	exon	51534492	51534605	.	-	.	gene_id "TraesFLD2D01G114000"; transcript_id "TraesFLD2D01G114000.1"; ID "TraesFLD2D01G114000.1_exon_11"; Parent "TraesFLD2D01G114000.1";
chr2D	PGSBv1	exon	51534729	51534829	.	-	.	gene_id "TraesFLD2D01G114000"; transcript_id "TraesFLD2D01G114000.1"; ID "TraesFLD2D01G114000.1_exon_10"; Parent "TraesFLD2D01G114000.1";
chr2D	PGSBv1	exon	51534900	51535020	.	-	.	gene_id "TraesFLD2D01G114000"; transcript_id "TraesFLD2D01G114000.1"; ID "TraesFLD2D01G114000.1_exon_9"; Parent "TraesFLD2D01G114000.1";
chr2D	PGSBv1	exon	51536995	51537224	.	-	.	gene_id "TraesFLD2D01G114000"; transcript_id "TraesFLD2D01G114000.1"; ID "TraesFLD2D01G114000.1_exon_8"; Parent "TraesFLD2D01G114000.1";
chr2D	PGSBv1	exon	51537581	51537643	.	-	.	gene_id "TraesFLD2D01G114000"; transcript_id "TraesFLD2D01G114000.1"; ID "TraesFLD2D01G114000.1_exon_7"; Parent "TraesFLD2D01G114000.1";
chr2D	PGSBv1	exon	51537941	51537983	.	-	.	gene_id "TraesFLD2D01G114000"; transcript_id "TraesFLD2D01G114000.1"; ID "TraesFLD2D01G114000.1_exon_6"; Parent "TraesFLD2D01G114000.1";
chr2D	PGSBv1	exon	51538278	51538371	.	-	.	gene_id "TraesFLD2D01G114000"; transcript_id "TraesFLD2D01G114000.1"; ID "TraesFLD2D01G114000.1_exon_5"; Parent "TraesFLD2D01G114000.1";
chr2D	PGSBv1	exon	51538604	51538677	.	-	.	gene_id "TraesFLD2D01G114000"; transcript_id "TraesFLD2D01G114000.1"; ID "TraesFLD2D01G114000.1_exon_4"; Parent "TraesFLD2D01G114000.1";
chr2D	PGSBv1	exon	51538764	51538892	.	-	.	gene_id "TraesFLD2D01G114000"; transcript_id "TraesFLD2D01G114000.1"; ID "TraesFLD2D01G114000.1_exon_3"; Parent "TraesFLD2D01G114000.1";
chr2D	PGSBv1	exon	51538997	51539071	.	-	.	gene_id "TraesFLD2D01G114000"; transcript_id "TraesFLD2D01G114000.1"; ID "TraesFLD2D01G114000.1_exon_2"; Parent "TraesFLD2D01G114000.1";
chr2D	PGSBv1	exon	51539207	51539493	.	-	.	gene_id "TraesFLD2D01G114000"; transcript_id "TraesFLD2D01G114000.1"; ID "TraesFLD2D01G114000.1_exon_1"; Parent "TraesFLD2D01G114000.1";
chr2D	PGSBv1	exon	56093503	56093883	.	-	.	gene_id "TraesFLD2D01G119500"; transcript_id "TraesFLD2D01G119500.1"; ID "TraesFLD2D01G119500.1_exon_5"; Parent "TraesFLD2D01G119500.1";
chr2D	PGSBv1	exon	56093965	56094150	.	-	.	gene_id "TraesFLD2D01G119500"; transcript_id "TraesFLD2D01G119500.1"; ID "TraesFLD2D01G119500.1_exon_4"; Parent "TraesFLD2D01G119500.1";
chr2D	PGSBv1	exon	56094298	56094375	.	-	.	gene_id "TraesFLD2D01G119500"; transcript_id "TraesFLD2D01G119500.1"; ID "TraesFLD2D01G119500.1_exon_3"; Parent "TraesFLD2D01G119500.1";
chr2D	PGSBv1	exon	56094461	56094707	.	-	.	gene_id "TraesFLD2D01G119500"; transcript_id "TraesFLD2D01G119500.1"; ID "TraesFLD2D01G119500.1_exon_2"; Parent "TraesFLD2D01G119500.1";
chr2D	PGSBv1	exon	56095115	56095167	.	-	.	gene_id "TraesFLD2D01G119500"; transcript_id "TraesFLD2D01G119500.1"; ID "TraesFLD2D01G119500.1_exon_1"; Parent "TraesFLD2D01G119500.1";
chr2D	PGSBv1	exon	79285881	79287521	.	-	.	gene_id "TraesFLD2D01G149700"; transcript_id "TraesFLD2D01G149700.1"; ID "TraesFLD2D01G149700.1_exon_1"; Parent "TraesFLD2D01G149700.1";
chr2D	PGSBv1	exon	90797598	90797684	.	-	.	gene_id "TraesFLD2D01G168000"; transcript_id "TraesFLD2D01G168000.1"; ID "TraesFLD2D01G168000.1_exon_12"; Parent "TraesFLD2D01G168000.1";
chr2D	PGSBv1	exon	90798603	90798659	.	-	.	gene_id "TraesFLD2D01G168000"; transcript_id "TraesFLD2D01G168000.1"; ID "TraesFLD2D01G168000.1_exon_11"; Parent "TraesFLD2D01G168000.1";
chr2D	PGSBv1	exon	90799090	90799158	.	-	.	gene_id "TraesFLD2D01G168000"; transcript_id "TraesFLD2D01G168000.1"; ID "TraesFLD2D01G168000.1_exon_10"; Parent "TraesFLD2D01G168000.1";
chr2D	PGSBv1	exon	90799290	90799391	.	-	.	gene_id "TraesFLD2D01G168000"; transcript_id "TraesFLD2D01G168000.1"; ID "TraesFLD2D01G168000.1_exon_9"; Parent "TraesFLD2D01G168000.1";
chr2D	PGSBv1	exon	90799479	90799547	.	-	.	gene_id "TraesFLD2D01G168000"; transcript_id "TraesFLD2D01G168000.1"; ID "TraesFLD2D01G168000.1_exon_8"; Parent "TraesFLD2D01G168000.1";
chr2D	PGSBv1	exon	90801130	90801222	.	-	.	gene_id "TraesFLD2D01G168000"; transcript_id "TraesFLD2D01G168000.1"; ID "TraesFLD2D01G168000.1_exon_7"; Parent "TraesFLD2D01G168000.1";
chr2D	PGSBv1	exon	90801792	90801843	.	-	.	gene_id "TraesFLD2D01G168000"; transcript_id "TraesFLD2D01G168000.1"; ID "TraesFLD2D01G168000.1_exon_6"; Parent "TraesFLD2D01G168000.1";
chr2D	PGSBv1	exon	90802113	90802195	.	-	.	gene_id "TraesFLD2D01G168000"; transcript_id "TraesFLD2D01G168000.1"; ID "TraesFLD2D01G168000.1_exon_5"; Parent "TraesFLD2D01G168000.1";
chr2D	PGSBv1	exon	90802286	90802429	.	-	.	gene_id "TraesFLD2D01G168000"; transcript_id "TraesFLD2D01G168000.1"; ID "TraesFLD2D01G168000.1_exon_4"; Parent "TraesFLD2D01G168000.1";
chr2D	PGSBv1	exon	90802535	90802614	.	-	.	gene_id "TraesFLD2D01G168000"; transcript_id "TraesFLD2D01G168000.1"; ID "TraesFLD2D01G168000.1_exon_3"; Parent "TraesFLD2D01G168000.1";
chr2D	PGSBv1	exon	90802718	90802779	.	-	.	gene_id "TraesFLD2D01G168000"; transcript_id "TraesFLD2D01G168000.1"; ID "TraesFLD2D01G168000.1_exon_2"; Parent "TraesFLD2D01G168000.1";
chr2D	PGSBv1	exon	90802886	90802962	.	-	.	gene_id "TraesFLD2D01G168000"; transcript_id "TraesFLD2D01G168000.1"; ID "TraesFLD2D01G168000.1_exon_1"; Parent "TraesFLD2D01G168000.1";
chr2D	PGSBv1	exon	94559238	94559612	.	+	.	gene_id "TraesFLD2D01G171200"; transcript_id "TraesFLD2D01G171200.1"; ID "TraesFLD2D01G171200.1_exon_1"; Parent "TraesFLD2D01G171200.1";
chr2D	PGSBv1	exon	94561327	94561501	.	+	.	gene_id "TraesFLD2D01G171200"; transcript_id "TraesFLD2D01G171200.1"; ID "TraesFLD2D01G171200.1_exon_2"; Parent "TraesFLD2D01G171200.1";
chr2D	PGSBv1	exon	94561663	94561940	.	+	.	gene_id "TraesFLD2D01G171200"; transcript_id "TraesFLD2D01G171200.1"; ID "TraesFLD2D01G171200.1_exon_3"; Parent "TraesFLD2D01G171200.1";
chr2D	PGSBv1	exon	94562035	94562142	.	+	.	gene_id "TraesFLD2D01G171200"; transcript_id "TraesFLD2D01G171200.1"; ID "TraesFLD2D01G171200.1_exon_4"; Parent "TraesFLD2D01G171200.1";
chr2D	PGSBv1	exon	106360500	106362092	.	-	.	gene_id "TraesFLD2D01G182800"; transcript_id "TraesFLD2D01G182800.1"; ID "TraesFLD2D01G182800.1_exon_1"; Parent "TraesFLD2D01G182800.1";
chr2D	PGSBv1	exon	106477460	106479130	.	+	.	gene_id "TraesFLD2D01G182900"; transcript_id "TraesFLD2D01G182900.1"; ID "TraesFLD2D01G182900.1_exon_1"; Parent "TraesFLD2D01G182900.1";
chr2D	PGSBv1	exon	108944641	108944794	.	+	.	gene_id "TraesFLD2D01G185300"; transcript_id "TraesFLD2D01G185300.1"; ID "TraesFLD2D01G185300.1_exon_1"; Parent "TraesFLD2D01G185300.1";
chr2D	PGSBv1	exon	108944892	108945046	.	+	.	gene_id "TraesFLD2D01G185300"; transcript_id "TraesFLD2D01G185300.1"; ID "TraesFLD2D01G185300.1_exon_2"; Parent "TraesFLD2D01G185300.1";
chr2D	PGSBv1	exon	112428231	112428371	.	-	.	gene_id "TraesFLD2D01G187300"; transcript_id "TraesFLD2D01G187300.1"; ID "TraesFLD2D01G187300.1_exon_20"; Parent "TraesFLD2D01G187300.1";
chr2D	PGSBv1	exon	112428824	112429057	.	-	.	gene_id "TraesFLD2D01G187300"; transcript_id "TraesFLD2D01G187300.1"; ID "TraesFLD2D01G187300.1_exon_19"; Parent "TraesFLD2D01G187300.1";
chr2D	PGSBv1	exon	112430468	112430527	.	-	.	gene_id "TraesFLD2D01G187300"; transcript_id "TraesFLD2D01G187300.1"; ID "TraesFLD2D01G187300.1_exon_18"; Parent "TraesFLD2D01G187300.1";
chr2D	PGSBv1	exon	112430612	112430845	.	-	.	gene_id "TraesFLD2D01G187300"; transcript_id "TraesFLD2D01G187300.1"; ID "TraesFLD2D01G187300.1_exon_17"; Parent "TraesFLD2D01G187300.1";
chr2D	PGSBv1	exon	112431930	112432079	.	-	.	gene_id "TraesFLD2D01G187300"; transcript_id "TraesFLD2D01G187300.1"; ID "TraesFLD2D01G187300.1_exon_16"; Parent "TraesFLD2D01G187300.1";
chr2D	PGSBv1	exon	112432200	112432342	.	-	.	gene_id "TraesFLD2D01G187300"; transcript_id "TraesFLD2D01G187300.1"; ID "TraesFLD2D01G187300.1_exon_15"; Parent "TraesFLD2D01G187300.1";
chr2D	PGSBv1	exon	112432451	112432504	.	-	.	gene_id "TraesFLD2D01G187300"; transcript_id "TraesFLD2D01G187300.1"; ID "TraesFLD2D01G187300.1_exon_14"; Parent "TraesFLD2D01G187300.1";
chr2D	PGSBv1	exon	112432584	112432654	.	-	.	gene_id "TraesFLD2D01G187300"; transcript_id "TraesFLD2D01G187300.1"; ID "TraesFLD2D01G187300.1_exon_13"; Parent "TraesFLD2D01G187300.1";
chr2D	PGSBv1	exon	112433337	112433473	.	-	.	gene_id "TraesFLD2D01G187300"; transcript_id "TraesFLD2D01G187300.1"; ID "TraesFLD2D01G187300.1_exon_12"; Parent "TraesFLD2D01G187300.1";
chr2D	PGSBv1	exon	112433642	112433677	.	-	.	gene_id "TraesFLD2D01G187300"; transcript_id "TraesFLD2D01G187300.1"; ID "TraesFLD2D01G187300.1_exon_11"; Parent "TraesFLD2D01G187300.1";
chr2D	PGSBv1	exon	112434315	112434411	.	-	.	gene_id "TraesFLD2D01G187300"; transcript_id "TraesFLD2D01G187300.1"; ID "TraesFLD2D01G187300.1_exon_10"; Parent "TraesFLD2D01G187300.1";
chr2D	PGSBv1	exon	112434555	112434612	.	-	.	gene_id "TraesFLD2D01G187300"; transcript_id "TraesFLD2D01G187300.1"; ID "TraesFLD2D01G187300.1_exon_9"; Parent "TraesFLD2D01G187300.1";
chr2D	PGSBv1	exon	112435248	112435358	.	-	.	gene_id "TraesFLD2D01G187300"; transcript_id "TraesFLD2D01G187300.1"; ID "TraesFLD2D01G187300.1_exon_8"; Parent "TraesFLD2D01G187300.1";
chr2D	PGSBv1	exon	112435867	112435924	.	-	.	gene_id "TraesFLD2D01G187300"; transcript_id "TraesFLD2D01G187300.1"; ID "TraesFLD2D01G187300.1_exon_7"; Parent "TraesFLD2D01G187300.1";
chr2D	PGSBv1	exon	112436073	112436155	.	-	.	gene_id "TraesFLD2D01G187300"; transcript_id "TraesFLD2D01G187300.1"; ID "TraesFLD2D01G187300.1_exon_6"; Parent "TraesFLD2D01G187300.1";
chr2D	PGSBv1	exon	112436238	112436322	.	-	.	gene_id "TraesFLD2D01G187300"; transcript_id "TraesFLD2D01G187300.1"; ID "TraesFLD2D01G187300.1_exon_5"; Parent "TraesFLD2D01G187300.1";
chr2D	PGSBv1	exon	112436428	112436505	.	-	.	gene_id "TraesFLD2D01G187300"; transcript_id "TraesFLD2D01G187300.1"; ID "TraesFLD2D01G187300.1_exon_4"; Parent "TraesFLD2D01G187300.1";
chr2D	PGSBv1	exon	112440123	112440165	.	-	.	gene_id "TraesFLD2D01G187300"; transcript_id "TraesFLD2D01G187300.1"; ID "TraesFLD2D01G187300.1_exon_3"; Parent "TraesFLD2D01G187300.1";
chr2D	PGSBv1	exon	112440809	112440878	.	-	.	gene_id "TraesFLD2D01G187300"; transcript_id "TraesFLD2D01G187300.1"; ID "TraesFLD2D01G187300.1_exon_2"; Parent "TraesFLD2D01G187300.1";
chr2D	PGSBv1	exon	112440963	112441077	.	-	.	gene_id "TraesFLD2D01G187300"; transcript_id "TraesFLD2D01G187300.1"; ID "TraesFLD2D01G187300.1_exon_1"; Parent "TraesFLD2D01G187300.1";
chr2D	PGSBv1	exon	115827284	115827523	.	+	.	gene_id "TraesFLD2D01G191100"; transcript_id "TraesFLD2D01G191100.1"; ID "TraesFLD2D01G191100.1_exon_1"; Parent "TraesFLD2D01G191100.1";
chr2D	PGSBv1	exon	115830045	115830581	.	+	.	gene_id "TraesFLD2D01G191100"; transcript_id "TraesFLD2D01G191100.1"; ID "TraesFLD2D01G191100.1_exon_2"; Parent "TraesFLD2D01G191100.1";
chr2D	PGSBv1	exon	117552825	117553049	.	-	.	gene_id "TraesFLD2D01G193900"; transcript_id "TraesFLD2D01G193900.1"; ID "TraesFLD2D01G193900.1_exon_5"; Parent "TraesFLD2D01G193900.1";
chr2D	PGSBv1	exon	117553112	117553249	.	-	.	gene_id "TraesFLD2D01G193900"; transcript_id "TraesFLD2D01G193900.1"; ID "TraesFLD2D01G193900.1_exon_4"; Parent "TraesFLD2D01G193900.1";
chr2D	PGSBv1	exon	117553864	117554003	.	-	.	gene_id "TraesFLD2D01G193900"; transcript_id "TraesFLD2D01G193900.1"; ID "TraesFLD2D01G193900.1_exon_3"; Parent "TraesFLD2D01G193900.1";
chr2D	PGSBv1	exon	117554885	117554959	.	-	.	gene_id "TraesFLD2D01G193900"; transcript_id "TraesFLD2D01G193900.1"; ID "TraesFLD2D01G193900.1_exon_2"; Parent "TraesFLD2D01G193900.1";
chr2D	PGSBv1	exon	117555292	117555520	.	-	.	gene_id "TraesFLD2D01G193900"; transcript_id "TraesFLD2D01G193900.1"; ID "TraesFLD2D01G193900.1_exon_1"; Parent "TraesFLD2D01G193900.1";
chr2D	PGSBv1	exon	124025392	124025532	.	-	.	gene_id "TraesFLD2D01G201200"; transcript_id "TraesFLD2D01G201200.1"; ID "TraesFLD2D01G201200.1_exon_16"; Parent "TraesFLD2D01G201200.1";
chr2D	PGSBv1	exon	124025621	124025777	.	-	.	gene_id "TraesFLD2D01G201200"; transcript_id "TraesFLD2D01G201200.1"; ID "TraesFLD2D01G201200.1_exon_15"; Parent "TraesFLD2D01G201200.1";
chr2D	PGSBv1	exon	124025945	124026075	.	-	.	gene_id "TraesFLD2D01G201200"; transcript_id "TraesFLD2D01G201200.1"; ID "TraesFLD2D01G201200.1_exon_14"; Parent "TraesFLD2D01G201200.1";
chr2D	PGSBv1	exon	124026544	124026679	.	-	.	gene_id "TraesFLD2D01G201200"; transcript_id "TraesFLD2D01G201200.1"; ID "TraesFLD2D01G201200.1_exon_13"; Parent "TraesFLD2D01G201200.1";
chr2D	PGSBv1	exon	124026761	124027032	.	-	.	gene_id "TraesFLD2D01G201200"; transcript_id "TraesFLD2D01G201200.1"; ID "TraesFLD2D01G201200.1_exon_12"; Parent "TraesFLD2D01G201200.1";
chr2D	PGSBv1	exon	124027411	124027694	.	-	.	gene_id "TraesFLD2D01G201200"; transcript_id "TraesFLD2D01G201200.1"; ID "TraesFLD2D01G201200.1_exon_11"; Parent "TraesFLD2D01G201200.1";
chr2D	PGSBv1	exon	124027890	124028200	.	-	.	gene_id "TraesFLD2D01G201200"; transcript_id "TraesFLD2D01G201200.1"; ID "TraesFLD2D01G201200.1_exon_10"; Parent "TraesFLD2D01G201200.1";
chr2D	PGSBv1	exon	124028287	124028352	.	-	.	gene_id "TraesFLD2D01G201200"; transcript_id "TraesFLD2D01G201200.1"; ID "TraesFLD2D01G201200.1_exon_9"; Parent "TraesFLD2D01G201200.1";
chr2D	PGSBv1	exon	124028431	124028496	.	-	.	gene_id "TraesFLD2D01G201200"; transcript_id "TraesFLD2D01G201200.1"; ID "TraesFLD2D01G201200.1_exon_8"; Parent "TraesFLD2D01G201200.1";
chr2D	PGSBv1	exon	124028595	124028666	.	-	.	gene_id "TraesFLD2D01G201200"; transcript_id "TraesFLD2D01G201200.1"; ID "TraesFLD2D01G201200.1_exon_7"; Parent "TraesFLD2D01G201200.1";
chr2D	PGSBv1	exon	124028741	124028809	.	-	.	gene_id "TraesFLD2D01G201200"; transcript_id "TraesFLD2D01G201200.1"; ID "TraesFLD2D01G201200.1_exon_6"; Parent "TraesFLD2D01G201200.1";
chr2D	PGSBv1	exon	124028912	124028983	.	-	.	gene_id "TraesFLD2D01G201200"; transcript_id "TraesFLD2D01G201200.1"; ID "TraesFLD2D01G201200.1_exon_5"; Parent "TraesFLD2D01G201200.1";
chr2D	PGSBv1	exon	124029068	124029136	.	-	.	gene_id "TraesFLD2D01G201200"; transcript_id "TraesFLD2D01G201200.1"; ID "TraesFLD2D01G201200.1_exon_4"; Parent "TraesFLD2D01G201200.1";
chr2D	PGSBv1	exon	124029216	124029287	.	-	.	gene_id "TraesFLD2D01G201200"; transcript_id "TraesFLD2D01G201200.1"; ID "TraesFLD2D01G201200.1_exon_3"; Parent "TraesFLD2D01G201200.1";
chr2D	PGSBv1	exon	124029375	124029507	.	-	.	gene_id "TraesFLD2D01G201200"; transcript_id "TraesFLD2D01G201200.1"; ID "TraesFLD2D01G201200.1_exon_2"; Parent "TraesFLD2D01G201200.1";
chr2D	PGSBv1	exon	124030997	124031228	.	-	.	gene_id "TraesFLD2D01G201200"; transcript_id "TraesFLD2D01G201200.1"; ID "TraesFLD2D01G201200.1_exon_1"; Parent "TraesFLD2D01G201200.1";
chr2D	PGSBv1	exon	130050330	130050590	.	-	.	gene_id "TraesFLD2D01G206500"; transcript_id "TraesFLD2D01G206500.1"; ID "TraesFLD2D01G206500.1_exon_2"; Parent "TraesFLD2D01G206500.1";
chr2D	PGSBv1	exon	130051760	130052935	.	-	.	gene_id "TraesFLD2D01G206500"; transcript_id "TraesFLD2D01G206500.1"; ID "TraesFLD2D01G206500.1_exon_1"; Parent "TraesFLD2D01G206500.1";
chr2D	PGSBv1	exon	131307852	131307911	.	-	.	gene_id "TraesFLD2D01G207600"; transcript_id "TraesFLD2D01G207600.1"; ID "TraesFLD2D01G207600.1_exon_23"; Parent "TraesFLD2D01G207600.1";
chr2D	PGSBv1	exon	131308014	131308076	.	-	.	gene_id "TraesFLD2D01G207600"; transcript_id "TraesFLD2D01G207600.1"; ID "TraesFLD2D01G207600.1_exon_22"; Parent "TraesFLD2D01G207600.1";
chr2D	PGSBv1	exon	131308169	131308264	.	-	.	gene_id "TraesFLD2D01G207600"; transcript_id "TraesFLD2D01G207600.1"; ID "TraesFLD2D01G207600.1_exon_21"; Parent "TraesFLD2D01G207600.1";
chr2D	PGSBv1	exon	131308343	131308466	.	-	.	gene_id "TraesFLD2D01G207600"; transcript_id "TraesFLD2D01G207600.1"; ID "TraesFLD2D01G207600.1_exon_20"; Parent "TraesFLD2D01G207600.1";
chr2D	PGSBv1	exon	131308707	131308819	.	-	.	gene_id "TraesFLD2D01G207600"; transcript_id "TraesFLD2D01G207600.1"; ID "TraesFLD2D01G207600.1_exon_19"; Parent "TraesFLD2D01G207600.1";
chr2D	PGSBv1	exon	131308908	131309072	.	-	.	gene_id "TraesFLD2D01G207600"; transcript_id "TraesFLD2D01G207600.1"; ID "TraesFLD2D01G207600.1_exon_18"; Parent "TraesFLD2D01G207600.1";
chr2D	PGSBv1	exon	131309588	131309743	.	-	.	gene_id "TraesFLD2D01G207600"; transcript_id "TraesFLD2D01G207600.1"; ID "TraesFLD2D01G207600.1_exon_17"; Parent "TraesFLD2D01G207600.1";
chr2D	PGSBv1	exon	131309992	131310108	.	-	.	gene_id "TraesFLD2D01G207600"; transcript_id "TraesFLD2D01G207600.1"; ID "TraesFLD2D01G207600.1_exon_16"; Parent "TraesFLD2D01G207600.1";
chr2D	PGSBv1	exon	131310193	131310372	.	-	.	gene_id "TraesFLD2D01G207600"; transcript_id "TraesFLD2D01G207600.1"; ID "TraesFLD2D01G207600.1_exon_15"; Parent "TraesFLD2D01G207600.1";
chr2D	PGSBv1	exon	131310474	131310633	.	-	.	gene_id "TraesFLD2D01G207600"; transcript_id "TraesFLD2D01G207600.1"; ID "TraesFLD2D01G207600.1_exon_14"; Parent "TraesFLD2D01G207600.1";
chr2D	PGSBv1	exon	131310711	131310847	.	-	.	gene_id "TraesFLD2D01G207600"; transcript_id "TraesFLD2D01G207600.1"; ID "TraesFLD2D01G207600.1_exon_13"; Parent "TraesFLD2D01G207600.1";
chr2D	PGSBv1	exon	131312133	131312208	.	-	.	gene_id "TraesFLD2D01G207600"; transcript_id "TraesFLD2D01G207600.1"; ID "TraesFLD2D01G207600.1_exon_12"; Parent "TraesFLD2D01G207600.1";
chr2D	PGSBv1	exon	131312320	131312427	.	-	.	gene_id "TraesFLD2D01G207600"; transcript_id "TraesFLD2D01G207600.1"; ID "TraesFLD2D01G207600.1_exon_11"; Parent "TraesFLD2D01G207600.1";
chr2D	PGSBv1	exon	131313149	131313291	.	-	.	gene_id "TraesFLD2D01G207600"; transcript_id "TraesFLD2D01G207600.1"; ID "TraesFLD2D01G207600.1_exon_10"; Parent "TraesFLD2D01G207600.1";
chr2D	PGSBv1	exon	131313604	131313671	.	-	.	gene_id "TraesFLD2D01G207600"; transcript_id "TraesFLD2D01G207600.1"; ID "TraesFLD2D01G207600.1_exon_9"; Parent "TraesFLD2D01G207600.1";
chr2D	PGSBv1	exon	131313971	131314065	.	-	.	gene_id "TraesFLD2D01G207600"; transcript_id "TraesFLD2D01G207600.1"; ID "TraesFLD2D01G207600.1_exon_8"; Parent "TraesFLD2D01G207600.1";
chr2D	PGSBv1	exon	131314374	131314453	.	-	.	gene_id "TraesFLD2D01G207600"; transcript_id "TraesFLD2D01G207600.1"; ID "TraesFLD2D01G207600.1_exon_7"; Parent "TraesFLD2D01G207600.1";
chr2D	PGSBv1	exon	131314540	131314671	.	-	.	gene_id "TraesFLD2D01G207600"; transcript_id "TraesFLD2D01G207600.1"; ID "TraesFLD2D01G207600.1_exon_6"; Parent "TraesFLD2D01G207600.1";
chr2D	PGSBv1	exon	131314750	131314899	.	-	.	gene_id "TraesFLD2D01G207600"; transcript_id "TraesFLD2D01G207600.1"; ID "TraesFLD2D01G207600.1_exon_5"; Parent "TraesFLD2D01G207600.1";
chr2D	PGSBv1	exon	131314985	131315107	.	-	.	gene_id "TraesFLD2D01G207600"; transcript_id "TraesFLD2D01G207600.1"; ID "TraesFLD2D01G207600.1_exon_4"; Parent "TraesFLD2D01G207600.1";
chr2D	PGSBv1	exon	131315186	131315254	.	-	.	gene_id "TraesFLD2D01G207600"; transcript_id "TraesFLD2D01G207600.1"; ID "TraesFLD2D01G207600.1_exon_3"; Parent "TraesFLD2D01G207600.1";
chr2D	PGSBv1	exon	131315436	131315897	.	-	.	gene_id "TraesFLD2D01G207600"; transcript_id "TraesFLD2D01G207600.1"; ID "TraesFLD2D01G207600.1_exon_2"; Parent "TraesFLD2D01G207600.1";
chr2D	PGSBv1	exon	131316019	131316177	.	-	.	gene_id "TraesFLD2D01G207600"; transcript_id "TraesFLD2D01G207600.1"; ID "TraesFLD2D01G207600.1_exon_1"; Parent "TraesFLD2D01G207600.1";
chr2D	PGSBv1	exon	131427987	131428508	.	-	.	gene_id "TraesFLD2D01G207900"; transcript_id "TraesFLD2D01G207900.1"; ID "TraesFLD2D01G207900.1_exon_1"; Parent "TraesFLD2D01G207900.1";
chr2D	PGSBv1	exon	136704767	136704872	.	+	.	gene_id "TraesFLD2D01G212500"; transcript_id "TraesFLD2D01G212500.1"; ID "TraesFLD2D01G212500.1_exon_1"; Parent "TraesFLD2D01G212500.1";
chr2D	PGSBv1	exon	136704989	136705158	.	+	.	gene_id "TraesFLD2D01G212500"; transcript_id "TraesFLD2D01G212500.1"; ID "TraesFLD2D01G212500.1_exon_2"; Parent "TraesFLD2D01G212500.1";
chr2D	PGSBv1	exon	136712431	136712825	.	+	.	gene_id "TraesFLD2D01G212500"; transcript_id "TraesFLD2D01G212500.1"; ID "TraesFLD2D01G212500.1_exon_3"; Parent "TraesFLD2D01G212500.1";
chr2D	PGSBv1	exon	136712919	136713051	.	+	.	gene_id "TraesFLD2D01G212500"; transcript_id "TraesFLD2D01G212500.1"; ID "TraesFLD2D01G212500.1_exon_4"; Parent "TraesFLD2D01G212500.1";
chr2D	PGSBv1	exon	159150770	159152809	.	+	.	gene_id "TraesFLD2D01G230600"; transcript_id "TraesFLD2D01G230600.1"; ID "TraesFLD2D01G230600.1_exon_1"; Parent "TraesFLD2D01G230600.1";
chr2D	PGSBv1	exon	161287028	161287483	.	+	.	gene_id "TraesFLD2D01G232000"; transcript_id "TraesFLD2D01G232000.1"; ID "TraesFLD2D01G232000.1_exon_1"; Parent "TraesFLD2D01G232000.1";
chr2D	PGSBv1	exon	163230190	163230232	.	+	.	gene_id "TraesFLD2D01G234900"; transcript_id "TraesFLD2D01G234900.1"; ID "TraesFLD2D01G234900.1_exon_1"; Parent "TraesFLD2D01G234900.1";
chr2D	PGSBv1	exon	163231257	163231468	.	+	.	gene_id "TraesFLD2D01G234900"; transcript_id "TraesFLD2D01G234900.1"; ID "TraesFLD2D01G234900.1_exon_2"; Parent "TraesFLD2D01G234900.1";
chr2D	PGSBv1	exon	163231853	163231931	.	+	.	gene_id "TraesFLD2D01G234900"; transcript_id "TraesFLD2D01G234900.1"; ID "TraesFLD2D01G234900.1_exon_3"; Parent "TraesFLD2D01G234900.1";
chr2D	PGSBv1	exon	163232044	163232331	.	+	.	gene_id "TraesFLD2D01G234900"; transcript_id "TraesFLD2D01G234900.1"; ID "TraesFLD2D01G234900.1_exon_4"; Parent "TraesFLD2D01G234900.1";
chr2D	PGSBv1	exon	163233174	163233328	.	+	.	gene_id "TraesFLD2D01G234900"; transcript_id "TraesFLD2D01G234900.1"; ID "TraesFLD2D01G234900.1_exon_5"; Parent "TraesFLD2D01G234900.1";
chr2D	PGSBv1	exon	163233628	163233744	.	+	.	gene_id "TraesFLD2D01G234900"; transcript_id "TraesFLD2D01G234900.1"; ID "TraesFLD2D01G234900.1_exon_6"; Parent "TraesFLD2D01G234900.1";
chr2D	PGSBv1	exon	163233886	163234071	.	+	.	gene_id "TraesFLD2D01G234900"; transcript_id "TraesFLD2D01G234900.1"; ID "TraesFLD2D01G234900.1_exon_7"; Parent "TraesFLD2D01G234900.1";
chr2D	PGSBv1	exon	163234566	163234760	.	+	.	gene_id "TraesFLD2D01G234900"; transcript_id "TraesFLD2D01G234900.1"; ID "TraesFLD2D01G234900.1_exon_8"; Parent "TraesFLD2D01G234900.1";
chr2D	PGSBv1	exon	189087078	189087142	.	-	.	gene_id "TraesFLD2D01G249200"; transcript_id "TraesFLD2D01G249200.1"; ID "TraesFLD2D01G249200.1_exon_2"; Parent "TraesFLD2D01G249200.1";
chr2D	PGSBv1	exon	189088752	189089280	.	-	.	gene_id "TraesFLD2D01G249200"; transcript_id "TraesFLD2D01G249200.1"; ID "TraesFLD2D01G249200.1_exon_1"; Parent "TraesFLD2D01G249200.1";
chr2D	PGSBv1	exon	200420250	200420507	.	-	.	gene_id "TraesFLD2D01G257400"; transcript_id "TraesFLD2D01G257400.1"; ID "TraesFLD2D01G257400.1_exon_2"; Parent "TraesFLD2D01G257400.1";
chr2D	PGSBv1	exon	200420585	200420857	.	-	.	gene_id "TraesFLD2D01G257400"; transcript_id "TraesFLD2D01G257400.1"; ID "TraesFLD2D01G257400.1_exon_1"; Parent "TraesFLD2D01G257400.1";
chr2D	PGSBv1	exon	211191477	211191558	.	+	.	gene_id "TraesFLD2D01G263800"; transcript_id "TraesFLD2D01G263800.1"; ID "TraesFLD2D01G263800.1_exon_1"; Parent "TraesFLD2D01G263800.1";
chr2D	PGSBv1	exon	211191645	211191760	.	+	.	gene_id "TraesFLD2D01G263800"; transcript_id "TraesFLD2D01G263800.1"; ID "TraesFLD2D01G263800.1_exon_2"; Parent "TraesFLD2D01G263800.1";
chr2D	PGSBv1	exon	211191868	211191897	.	+	.	gene_id "TraesFLD2D01G263800"; transcript_id "TraesFLD2D01G263800.1"; ID "TraesFLD2D01G263800.1_exon_3"; Parent "TraesFLD2D01G263800.1";
chr2D	PGSBv1	exon	211191982	211192121	.	+	.	gene_id "TraesFLD2D01G263800"; transcript_id "TraesFLD2D01G263800.1"; ID "TraesFLD2D01G263800.1_exon_4"; Parent "TraesFLD2D01G263800.1";
chr2D	PGSBv1	exon	211192274	211192450	.	+	.	gene_id "TraesFLD2D01G263800"; transcript_id "TraesFLD2D01G263800.1"; ID "TraesFLD2D01G263800.1_exon_5"; Parent "TraesFLD2D01G263800.1";
chr2D	PGSBv1	exon	211192589	211192652	.	+	.	gene_id "TraesFLD2D01G263800"; transcript_id "TraesFLD2D01G263800.1"; ID "TraesFLD2D01G263800.1_exon_6"; Parent "TraesFLD2D01G263800.1";
chr2D	PGSBv1	exon	211192737	211192844	.	+	.	gene_id "TraesFLD2D01G263800"; transcript_id "TraesFLD2D01G263800.1"; ID "TraesFLD2D01G263800.1_exon_7"; Parent "TraesFLD2D01G263800.1";
chr2D	PGSBv1	exon	211193210	211193363	.	+	.	gene_id "TraesFLD2D01G263800"; transcript_id "TraesFLD2D01G263800.1"; ID "TraesFLD2D01G263800.1_exon_8"; Parent "TraesFLD2D01G263800.1";
chr2D	PGSBv1	exon	211193893	211193982	.	+	.	gene_id "TraesFLD2D01G263800"; transcript_id "TraesFLD2D01G263800.1"; ID "TraesFLD2D01G263800.1_exon_9"; Parent "TraesFLD2D01G263800.1";
chr2D	PGSBv1	exon	211194140	211194195	.	+	.	gene_id "TraesFLD2D01G263800"; transcript_id "TraesFLD2D01G263800.1"; ID "TraesFLD2D01G263800.1_exon_10"; Parent "TraesFLD2D01G263800.1";
chr2D	PGSBv1	exon	211194693	211194750	.	+	.	gene_id "TraesFLD2D01G263800"; transcript_id "TraesFLD2D01G263800.1"; ID "TraesFLD2D01G263800.1_exon_11"; Parent "TraesFLD2D01G263800.1";
chr2D	PGSBv1	exon	211195132	211195559	.	+	.	gene_id "TraesFLD2D01G263800"; transcript_id "TraesFLD2D01G263800.1"; ID "TraesFLD2D01G263800.1_exon_12"; Parent "TraesFLD2D01G263800.1";
chr2D	PGSBv1	exon	215086527	215089968	.	+	.	gene_id "TraesFLD2D01G265200"; transcript_id "TraesFLD2D01G265200.1"; ID "TraesFLD2D01G265200.1_exon_1"; Parent "TraesFLD2D01G265200.1";
chr2D	PGSBv1	exon	215090095	215090450	.	+	.	gene_id "TraesFLD2D01G265200"; transcript_id "TraesFLD2D01G265200.1"; ID "TraesFLD2D01G265200.1_exon_2"; Parent "TraesFLD2D01G265200.1";
chr2D	PGSBv1	exon	255207301	255207537	.	+	.	gene_id "TraesFLD2D01G270500"; transcript_id "TraesFLD2D01G270500.1"; ID "TraesFLD2D01G270500.1_exon_1"; Parent "TraesFLD2D01G270500.1";
chr2D	PGSBv1	exon	255207626	255207711	.	+	.	gene_id "TraesFLD2D01G270500"; transcript_id "TraesFLD2D01G270500.1"; ID "TraesFLD2D01G270500.1_exon_2"; Parent "TraesFLD2D01G270500.1";
chr2D	PGSBv1	exon	255209660	255209761	.	+	.	gene_id "TraesFLD2D01G270500"; transcript_id "TraesFLD2D01G270500.1"; ID "TraesFLD2D01G270500.1_exon_3"; Parent "TraesFLD2D01G270500.1";
chr2D	PGSBv1	exon	255213443	255213549	.	+	.	gene_id "TraesFLD2D01G270500"; transcript_id "TraesFLD2D01G270500.1"; ID "TraesFLD2D01G270500.1_exon_4"; Parent "TraesFLD2D01G270500.1";
chr2D	PGSBv1	exon	255213645	255213745	.	+	.	gene_id "TraesFLD2D01G270500"; transcript_id "TraesFLD2D01G270500.1"; ID "TraesFLD2D01G270500.1_exon_5"; Parent "TraesFLD2D01G270500.1";
chr2D	PGSBv1	exon	255214163	255214250	.	+	.	gene_id "TraesFLD2D01G270500"; transcript_id "TraesFLD2D01G270500.1"; ID "TraesFLD2D01G270500.1_exon_6"; Parent "TraesFLD2D01G270500.1";
chr2D	PGSBv1	exon	255217727	255217815	.	+	.	gene_id "TraesFLD2D01G270500"; transcript_id "TraesFLD2D01G270500.1"; ID "TraesFLD2D01G270500.1_exon_7"; Parent "TraesFLD2D01G270500.1";
chr2D	PGSBv1	exon	255219358	255219497	.	+	.	gene_id "TraesFLD2D01G270500"; transcript_id "TraesFLD2D01G270500.1"; ID "TraesFLD2D01G270500.1_exon_8"; Parent "TraesFLD2D01G270500.1";
chr2D	PGSBv1	exon	255219589	255219751	.	+	.	gene_id "TraesFLD2D01G270500"; transcript_id "TraesFLD2D01G270500.1"; ID "TraesFLD2D01G270500.1_exon_9"; Parent "TraesFLD2D01G270500.1";
chr2D	PGSBv1	exon	255219940	255220075	.	+	.	gene_id "TraesFLD2D01G270500"; transcript_id "TraesFLD2D01G270500.1"; ID "TraesFLD2D01G270500.1_exon_10"; Parent "TraesFLD2D01G270500.1";
chr2D	PGSBv1	exon	255222295	255222391	.	+	.	gene_id "TraesFLD2D01G270500"; transcript_id "TraesFLD2D01G270500.1"; ID "TraesFLD2D01G270500.1_exon_11"; Parent "TraesFLD2D01G270500.1";
chr2D	PGSBv1	exon	255222938	255223016	.	+	.	gene_id "TraesFLD2D01G270500"; transcript_id "TraesFLD2D01G270500.1"; ID "TraesFLD2D01G270500.1_exon_12"; Parent "TraesFLD2D01G270500.1";
chr2D	PGSBv1	exon	255223883	255223942	.	+	.	gene_id "TraesFLD2D01G270500"; transcript_id "TraesFLD2D01G270500.1"; ID "TraesFLD2D01G270500.1_exon_13"; Parent "TraesFLD2D01G270500.1";
chr2D	PGSBv1	exon	255233829	255233947	.	+	.	gene_id "TraesFLD2D01G270500"; transcript_id "TraesFLD2D01G270500.1"; ID "TraesFLD2D01G270500.1_exon_14"; Parent "TraesFLD2D01G270500.1";
chr2D	PGSBv1	exon	255236277	255236401	.	+	.	gene_id "TraesFLD2D01G270500"; transcript_id "TraesFLD2D01G270500.1"; ID "TraesFLD2D01G270500.1_exon_15"; Parent "TraesFLD2D01G270500.1";
chr2D	PGSBv1	exon	255236673	255236894	.	+	.	gene_id "TraesFLD2D01G270500"; transcript_id "TraesFLD2D01G270500.1"; ID "TraesFLD2D01G270500.1_exon_16"; Parent "TraesFLD2D01G270500.1";
chr2D	PGSBv1	exon	255237944	255238104	.	+	.	gene_id "TraesFLD2D01G270500"; transcript_id "TraesFLD2D01G270500.1"; ID "TraesFLD2D01G270500.1_exon_17"; Parent "TraesFLD2D01G270500.1";
chr2D	PGSBv1	exon	255238422	255238579	.	+	.	gene_id "TraesFLD2D01G270500"; transcript_id "TraesFLD2D01G270500.1"; ID "TraesFLD2D01G270500.1_exon_18"; Parent "TraesFLD2D01G270500.1";
chr2D	PGSBv1	exon	255238686	255238768	.	+	.	gene_id "TraesFLD2D01G270500"; transcript_id "TraesFLD2D01G270500.1"; ID "TraesFLD2D01G270500.1_exon_19"; Parent "TraesFLD2D01G270500.1";
chr2D	PGSBv1	exon	255238857	255238942	.	+	.	gene_id "TraesFLD2D01G270500"; transcript_id "TraesFLD2D01G270500.1"; ID "TraesFLD2D01G270500.1_exon_20"; Parent "TraesFLD2D01G270500.1";
chr2D	PGSBv1	exon	255239356	255239499	.	+	.	gene_id "TraesFLD2D01G270500"; transcript_id "TraesFLD2D01G270500.1"; ID "TraesFLD2D01G270500.1_exon_21"; Parent "TraesFLD2D01G270500.1";
chr2D	PGSBv1	exon	262775826	262777853	.	+	.	gene_id "TraesFLD2D01G271800"; transcript_id "TraesFLD2D01G271800.1"; ID "TraesFLD2D01G271800.1_exon_1"; Parent "TraesFLD2D01G271800.1";
chr2D	PGSBv1	exon	312737487	312737510	.	+	.	gene_id "TraesFLD2D01G286100"; transcript_id "TraesFLD2D01G286100.1"; ID "TraesFLD2D01G286100.1_exon_1"; Parent "TraesFLD2D01G286100.1";
chr2D	PGSBv1	exon	312737595	312737657	.	+	.	gene_id "TraesFLD2D01G286100"; transcript_id "TraesFLD2D01G286100.1"; ID "TraesFLD2D01G286100.1_exon_2"; Parent "TraesFLD2D01G286100.1";
chr2D	PGSBv1	exon	312738396	312738725	.	+	.	gene_id "TraesFLD2D01G286100"; transcript_id "TraesFLD2D01G286100.1"; ID "TraesFLD2D01G286100.1_exon_3"; Parent "TraesFLD2D01G286100.1";
chr2D	PGSBv1	exon	312739944	312740163	.	+	.	gene_id "TraesFLD2D01G286100"; transcript_id "TraesFLD2D01G286100.1"; ID "TraesFLD2D01G286100.1_exon_4"; Parent "TraesFLD2D01G286100.1";
chr2D	PGSBv1	exon	312740507	312740747	.	+	.	gene_id "TraesFLD2D01G286100"; transcript_id "TraesFLD2D01G286100.1"; ID "TraesFLD2D01G286100.1_exon_5"; Parent "TraesFLD2D01G286100.1";
chr2D	PGSBv1	exon	312740939	312741197	.	+	.	gene_id "TraesFLD2D01G286100"; transcript_id "TraesFLD2D01G286100.1"; ID "TraesFLD2D01G286100.1_exon_6"; Parent "TraesFLD2D01G286100.1";
chr2D	PGSBv1	exon	322650329	322650418	.	+	.	gene_id "TraesFLD2D01G292300"; transcript_id "TraesFLD2D01G292300.1"; ID "TraesFLD2D01G292300.1_exon_1"; Parent "TraesFLD2D01G292300.1";
chr2D	PGSBv1	exon	322650504	322650705	.	+	.	gene_id "TraesFLD2D01G292300"; transcript_id "TraesFLD2D01G292300.1"; ID "TraesFLD2D01G292300.1_exon_2"; Parent "TraesFLD2D01G292300.1";
chr2D	PGSBv1	exon	322651131	322651210	.	+	.	gene_id "TraesFLD2D01G292300"; transcript_id "TraesFLD2D01G292300.1"; ID "TraesFLD2D01G292300.1_exon_3"; Parent "TraesFLD2D01G292300.1";
chr2D	PGSBv1	exon	322651310	322651537	.	+	.	gene_id "TraesFLD2D01G292300"; transcript_id "TraesFLD2D01G292300.1"; ID "TraesFLD2D01G292300.1_exon_4"; Parent "TraesFLD2D01G292300.1";
chr2D	PGSBv1	exon	322652679	322652804	.	+	.	gene_id "TraesFLD2D01G292300"; transcript_id "TraesFLD2D01G292300.1"; ID "TraesFLD2D01G292300.1_exon_5"; Parent "TraesFLD2D01G292300.1";
chr2D	PGSBv1	exon	322652882	322652962	.	+	.	gene_id "TraesFLD2D01G292300"; transcript_id "TraesFLD2D01G292300.1"; ID "TraesFLD2D01G292300.1_exon_6"; Parent "TraesFLD2D01G292300.1";
chr2D	PGSBv1	exon	322653056	322653197	.	+	.	gene_id "TraesFLD2D01G292300"; transcript_id "TraesFLD2D01G292300.1"; ID "TraesFLD2D01G292300.1_exon_7"; Parent "TraesFLD2D01G292300.1";
chr2D	PGSBv1	exon	322654473	322654651	.	+	.	gene_id "TraesFLD2D01G292300"; transcript_id "TraesFLD2D01G292300.1"; ID "TraesFLD2D01G292300.1_exon_8"; Parent "TraesFLD2D01G292300.1";
chr2D	PGSBv1	exon	322655071	322655226	.	+	.	gene_id "TraesFLD2D01G292300"; transcript_id "TraesFLD2D01G292300.1"; ID "TraesFLD2D01G292300.1_exon_9"; Parent "TraesFLD2D01G292300.1";
chr2D	PGSBv1	exon	322664266	322664373	.	+	.	gene_id "TraesFLD2D01G292300"; transcript_id "TraesFLD2D01G292300.1"; ID "TraesFLD2D01G292300.1_exon_10"; Parent "TraesFLD2D01G292300.1";
chr2D	PGSBv1	exon	322664447	322664568	.	+	.	gene_id "TraesFLD2D01G292300"; transcript_id "TraesFLD2D01G292300.1"; ID "TraesFLD2D01G292300.1_exon_11"; Parent "TraesFLD2D01G292300.1";
chr2D	PGSBv1	exon	322664768	322664899	.	+	.	gene_id "TraesFLD2D01G292300"; transcript_id "TraesFLD2D01G292300.1"; ID "TraesFLD2D01G292300.1_exon_12"; Parent "TraesFLD2D01G292300.1";
chr2D	PGSBv1	exon	322665092	322665149	.	+	.	gene_id "TraesFLD2D01G292300"; transcript_id "TraesFLD2D01G292300.1"; ID "TraesFLD2D01G292300.1_exon_13"; Parent "TraesFLD2D01G292300.1";
chr2D	PGSBv1	exon	323059411	323059836	.	-	.	gene_id "TraesFLD2D01G292700"; transcript_id "TraesFLD2D01G292700.1"; ID "TraesFLD2D01G292700.1_exon_3"; Parent "TraesFLD2D01G292700.1";
chr2D	PGSBv1	exon	323059998	323060153	.	-	.	gene_id "TraesFLD2D01G292700"; transcript_id "TraesFLD2D01G292700.1"; ID "TraesFLD2D01G292700.1_exon_2"; Parent "TraesFLD2D01G292700.1";
chr2D	PGSBv1	exon	323060294	323060404	.	-	.	gene_id "TraesFLD2D01G292700"; transcript_id "TraesFLD2D01G292700.1"; ID "TraesFLD2D01G292700.1_exon_1"; Parent "TraesFLD2D01G292700.1";
chr2D	PGSBv1	exon	334365062	334366012	.	+	.	gene_id "TraesFLD2D01G300700"; transcript_id "TraesFLD2D01G300700.1"; ID "TraesFLD2D01G300700.1_exon_1"; Parent "TraesFLD2D01G300700.1";
chr2D	PGSBv1	exon	346029041	346029285	.	+	.	gene_id "TraesFLD2D01G306300"; transcript_id "TraesFLD2D01G306300.1"; ID "TraesFLD2D01G306300.1_exon_1"; Parent "TraesFLD2D01G306300.1";
chr2D	PGSBv1	exon	346029371	346029500	.	+	.	gene_id "TraesFLD2D01G306300"; transcript_id "TraesFLD2D01G306300.1"; ID "TraesFLD2D01G306300.1_exon_2"; Parent "TraesFLD2D01G306300.1";
chr2D	PGSBv1	exon	346029921	346030168	.	+	.	gene_id "TraesFLD2D01G306300"; transcript_id "TraesFLD2D01G306300.1"; ID "TraesFLD2D01G306300.1_exon_3"; Parent "TraesFLD2D01G306300.1";
chr2D	PGSBv1	exon	346030748	346030972	.	+	.	gene_id "TraesFLD2D01G306300"; transcript_id "TraesFLD2D01G306300.1"; ID "TraesFLD2D01G306300.1_exon_4"; Parent "TraesFLD2D01G306300.1";
chr2D	PGSBv1	exon	346034601	346034763	.	+	.	gene_id "TraesFLD2D01G306300"; transcript_id "TraesFLD2D01G306300.1"; ID "TraesFLD2D01G306300.1_exon_5"; Parent "TraesFLD2D01G306300.1";
chr2D	PGSBv1	exon	346034851	346034921	.	+	.	gene_id "TraesFLD2D01G306300"; transcript_id "TraesFLD2D01G306300.1"; ID "TraesFLD2D01G306300.1_exon_6"; Parent "TraesFLD2D01G306300.1";
chr2D	PGSBv1	exon	346035257	346035347	.	+	.	gene_id "TraesFLD2D01G306300"; transcript_id "TraesFLD2D01G306300.1"; ID "TraesFLD2D01G306300.1_exon_7"; Parent "TraesFLD2D01G306300.1";
chr2D	PGSBv1	exon	346036169	346036244	.	+	.	gene_id "TraesFLD2D01G306300"; transcript_id "TraesFLD2D01G306300.1"; ID "TraesFLD2D01G306300.1_exon_8"; Parent "TraesFLD2D01G306300.1";
chr2D	PGSBv1	exon	346036323	346036394	.	+	.	gene_id "TraesFLD2D01G306300"; transcript_id "TraesFLD2D01G306300.1"; ID "TraesFLD2D01G306300.1_exon_9"; Parent "TraesFLD2D01G306300.1";
chr2D	PGSBv1	exon	346036815	346036960	.	+	.	gene_id "TraesFLD2D01G306300"; transcript_id "TraesFLD2D01G306300.1"; ID "TraesFLD2D01G306300.1_exon_10"; Parent "TraesFLD2D01G306300.1";
chr2D	PGSBv1	exon	358617341	358617706	.	+	.	gene_id "TraesFLD2D01G312700"; transcript_id "TraesFLD2D01G312700.1"; ID "TraesFLD2D01G312700.1_exon_1"; Parent "TraesFLD2D01G312700.1";
chr2D	PGSBv1	exon	358618078	358618122	.	+	.	gene_id "TraesFLD2D01G312700"; transcript_id "TraesFLD2D01G312700.1"; ID "TraesFLD2D01G312700.1_exon_2"; Parent "TraesFLD2D01G312700.1";
chr2D	PGSBv1	exon	358618336	358618450	.	+	.	gene_id "TraesFLD2D01G312700"; transcript_id "TraesFLD2D01G312700.1"; ID "TraesFLD2D01G312700.1_exon_3"; Parent "TraesFLD2D01G312700.1";
chr2D	PGSBv1	exon	358621876	358621945	.	+	.	gene_id "TraesFLD2D01G312700"; transcript_id "TraesFLD2D01G312700.1"; ID "TraesFLD2D01G312700.1_exon_4"; Parent "TraesFLD2D01G312700.1";
chr2D	PGSBv1	exon	358622033	358622081	.	+	.	gene_id "TraesFLD2D01G312700"; transcript_id "TraesFLD2D01G312700.1"; ID "TraesFLD2D01G312700.1_exon_5"; Parent "TraesFLD2D01G312700.1";
chr2D	PGSBv1	exon	358622737	358622834	.	+	.	gene_id "TraesFLD2D01G312700"; transcript_id "TraesFLD2D01G312700.1"; ID "TraesFLD2D01G312700.1_exon_6"; Parent "TraesFLD2D01G312700.1";
chr2D	PGSBv1	exon	358622932	358623070	.	+	.	gene_id "TraesFLD2D01G312700"; transcript_id "TraesFLD2D01G312700.1"; ID "TraesFLD2D01G312700.1_exon_7"; Parent "TraesFLD2D01G312700.1";
chr2D	PGSBv1	exon	358623158	358623313	.	+	.	gene_id "TraesFLD2D01G312700"; transcript_id "TraesFLD2D01G312700.1"; ID "TraesFLD2D01G312700.1_exon_8"; Parent "TraesFLD2D01G312700.1";
chr2D	PGSBv1	exon	383498873	383498904	.	+	.	gene_id "TraesFLD2D01G327900"; transcript_id "TraesFLD2D01G327900.1"; ID "TraesFLD2D01G327900.1_exon_1"; Parent "TraesFLD2D01G327900.1";
chr2D	PGSBv1	exon	383499012	383499110	.	+	.	gene_id "TraesFLD2D01G327900"; transcript_id "TraesFLD2D01G327900.1"; ID "TraesFLD2D01G327900.1_exon_2"; Parent "TraesFLD2D01G327900.1";
chr2D	PGSBv1	exon	383499360	383499416	.	+	.	gene_id "TraesFLD2D01G327900"; transcript_id "TraesFLD2D01G327900.1"; ID "TraesFLD2D01G327900.1_exon_3"; Parent "TraesFLD2D01G327900.1";
chr2D	PGSBv1	exon	383499524	383499587	.	+	.	gene_id "TraesFLD2D01G327900"; transcript_id "TraesFLD2D01G327900.1"; ID "TraesFLD2D01G327900.1_exon_4"; Parent "TraesFLD2D01G327900.1";
chr2D	PGSBv1	exon	383499659	383499865	.	+	.	gene_id "TraesFLD2D01G327900"; transcript_id "TraesFLD2D01G327900.1"; ID "TraesFLD2D01G327900.1_exon_5"; Parent "TraesFLD2D01G327900.1";
chr2D	PGSBv1	exon	383499955	383500077	.	+	.	gene_id "TraesFLD2D01G327900"; transcript_id "TraesFLD2D01G327900.1"; ID "TraesFLD2D01G327900.1_exon_6"; Parent "TraesFLD2D01G327900.1";
chr2D	PGSBv1	exon	383599286	383599525	.	+	.	gene_id "TraesFLD2D01G328500"; transcript_id "TraesFLD2D01G328500.1"; ID "TraesFLD2D01G328500.1_exon_1"; Parent "TraesFLD2D01G328500.1";
chr2D	PGSBv1	exon	383599637	383599840	.	+	.	gene_id "TraesFLD2D01G328500"; transcript_id "TraesFLD2D01G328500.1"; ID "TraesFLD2D01G328500.1_exon_2"; Parent "TraesFLD2D01G328500.1";
chr2D	PGSBv1	exon	383599920	383600078	.	+	.	gene_id "TraesFLD2D01G328500"; transcript_id "TraesFLD2D01G328500.1"; ID "TraesFLD2D01G328500.1_exon_3"; Parent "TraesFLD2D01G328500.1";
chr2D	PGSBv1	exon	388805494	388805617	.	-	.	gene_id "TraesFLD2D01G334000"; transcript_id "TraesFLD2D01G334000.1"; ID "TraesFLD2D01G334000.1_exon_5"; Parent "TraesFLD2D01G334000.1";
chr2D	PGSBv1	exon	388807829	388807936	.	-	.	gene_id "TraesFLD2D01G334000"; transcript_id "TraesFLD2D01G334000.1"; ID "TraesFLD2D01G334000.1_exon_4"; Parent "TraesFLD2D01G334000.1";
chr2D	PGSBv1	exon	388808643	388808824	.	-	.	gene_id "TraesFLD2D01G334000"; transcript_id "TraesFLD2D01G334000.1"; ID "TraesFLD2D01G334000.1_exon_3"; Parent "TraesFLD2D01G334000.1";
chr2D	PGSBv1	exon	388808930	388809006	.	-	.	gene_id "TraesFLD2D01G334000"; transcript_id "TraesFLD2D01G334000.1"; ID "TraesFLD2D01G334000.1_exon_2"; Parent "TraesFLD2D01G334000.1";
chr2D	PGSBv1	exon	388809124	388809207	.	-	.	gene_id "TraesFLD2D01G334000"; transcript_id "TraesFLD2D01G334000.1"; ID "TraesFLD2D01G334000.1_exon_1"; Parent "TraesFLD2D01G334000.1";
chr2D	PGSBv1	exon	397504675	397506060	.	+	.	gene_id "TraesFLD2D01G339300"; transcript_id "TraesFLD2D01G339300.1"; ID "TraesFLD2D01G339300.1_exon_1"; Parent "TraesFLD2D01G339300.1";
chr2D	PGSBv1	exon	403059261	403059506	.	+	.	gene_id "TraesFLD2D01G342900"; transcript_id "TraesFLD2D01G342900.1"; ID "TraesFLD2D01G342900.1_exon_1"; Parent "TraesFLD2D01G342900.1";
chr2D	PGSBv1	exon	403059631	403059669	.	+	.	gene_id "TraesFLD2D01G342900"; transcript_id "TraesFLD2D01G342900.1"; ID "TraesFLD2D01G342900.1_exon_2"; Parent "TraesFLD2D01G342900.1";
chr2D	PGSBv1	exon	403060541	403060661	.	+	.	gene_id "TraesFLD2D01G342900"; transcript_id "TraesFLD2D01G342900.1"; ID "TraesFLD2D01G342900.1_exon_3"; Parent "TraesFLD2D01G342900.1";
chr2D	PGSBv1	exon	403060754	403060815	.	+	.	gene_id "TraesFLD2D01G342900"; transcript_id "TraesFLD2D01G342900.1"; ID "TraesFLD2D01G342900.1_exon_4"; Parent "TraesFLD2D01G342900.1";
chr2D	PGSBv1	exon	403061141	403061208	.	+	.	gene_id "TraesFLD2D01G342900"; transcript_id "TraesFLD2D01G342900.1"; ID "TraesFLD2D01G342900.1_exon_5"; Parent "TraesFLD2D01G342900.1";
chr2D	PGSBv1	exon	403061386	403061435	.	+	.	gene_id "TraesFLD2D01G342900"; transcript_id "TraesFLD2D01G342900.1"; ID "TraesFLD2D01G342900.1_exon_6"; Parent "TraesFLD2D01G342900.1";
chr2D	PGSBv1	exon	403061651	403061720	.	+	.	gene_id "TraesFLD2D01G342900"; transcript_id "TraesFLD2D01G342900.1"; ID "TraesFLD2D01G342900.1_exon_7"; Parent "TraesFLD2D01G342900.1";
chr2D	PGSBv1	exon	403061797	403061917	.	+	.	gene_id "TraesFLD2D01G342900"; transcript_id "TraesFLD2D01G342900.1"; ID "TraesFLD2D01G342900.1_exon_8"; Parent "TraesFLD2D01G342900.1";
chr2D	PGSBv1	exon	403061996	403062112	.	+	.	gene_id "TraesFLD2D01G342900"; transcript_id "TraesFLD2D01G342900.1"; ID "TraesFLD2D01G342900.1_exon_9"; Parent "TraesFLD2D01G342900.1";
chr2D	PGSBv1	exon	403062231	403062326	.	+	.	gene_id "TraesFLD2D01G342900"; transcript_id "TraesFLD2D01G342900.1"; ID "TraesFLD2D01G342900.1_exon_10"; Parent "TraesFLD2D01G342900.1";
chr2D	PGSBv1	exon	403072637	403072732	.	-	.	gene_id "TraesFLD2D01G343100"; transcript_id "TraesFLD2D01G343100.1"; ID "TraesFLD2D01G343100.1_exon_7"; Parent "TraesFLD2D01G343100.1";
chr2D	PGSBv1	exon	403072981	403073022	.	-	.	gene_id "TraesFLD2D01G343100"; transcript_id "TraesFLD2D01G343100.1"; ID "TraesFLD2D01G343100.1_exon_6"; Parent "TraesFLD2D01G343100.1";
chr2D	PGSBv1	exon	403073135	403073176	.	-	.	gene_id "TraesFLD2D01G343100"; transcript_id "TraesFLD2D01G343100.1"; ID "TraesFLD2D01G343100.1_exon_5"; Parent "TraesFLD2D01G343100.1";
chr2D	PGSBv1	exon	403073261	403073363	.	-	.	gene_id "TraesFLD2D01G343100"; transcript_id "TraesFLD2D01G343100.1"; ID "TraesFLD2D01G343100.1_exon_4"; Parent "TraesFLD2D01G343100.1";
chr2D	PGSBv1	exon	403073754	403073815	.	-	.	gene_id "TraesFLD2D01G343100"; transcript_id "TraesFLD2D01G343100.1"; ID "TraesFLD2D01G343100.1_exon_3"; Parent "TraesFLD2D01G343100.1";
chr2D	PGSBv1	exon	403074077	403074158	.	-	.	gene_id "TraesFLD2D01G343100"; transcript_id "TraesFLD2D01G343100.1"; ID "TraesFLD2D01G343100.1_exon_2"; Parent "TraesFLD2D01G343100.1";
chr2D	PGSBv1	exon	403074254	403074435	.	-	.	gene_id "TraesFLD2D01G343100"; transcript_id "TraesFLD2D01G343100.1"; ID "TraesFLD2D01G343100.1_exon_1"; Parent "TraesFLD2D01G343100.1";
chr2D	PGSBv1	exon	411120050	411120215	.	-	.	gene_id "TraesFLD2D01G349100"; transcript_id "TraesFLD2D01G349100.1"; ID "TraesFLD2D01G349100.1_exon_9"; Parent "TraesFLD2D01G349100.1";
chr2D	PGSBv1	exon	411120309	411120763	.	-	.	gene_id "TraesFLD2D01G349100"; transcript_id "TraesFLD2D01G349100.1"; ID "TraesFLD2D01G349100.1_exon_8"; Parent "TraesFLD2D01G349100.1";
chr2D	PGSBv1	exon	411122059	411122236	.	-	.	gene_id "TraesFLD2D01G349100"; transcript_id "TraesFLD2D01G349100.1"; ID "TraesFLD2D01G349100.1_exon_7"; Parent "TraesFLD2D01G349100.1";
chr2D	PGSBv1	exon	411122346	411122452	.	-	.	gene_id "TraesFLD2D01G349100"; transcript_id "TraesFLD2D01G349100.1"; ID "TraesFLD2D01G349100.1_exon_6"; Parent "TraesFLD2D01G349100.1";
chr2D	PGSBv1	exon	411122561	411122849	.	-	.	gene_id "TraesFLD2D01G349100"; transcript_id "TraesFLD2D01G349100.1"; ID "TraesFLD2D01G349100.1_exon_5"; Parent "TraesFLD2D01G349100.1";
chr2D	PGSBv1	exon	411123210	411123343	.	-	.	gene_id "TraesFLD2D01G349100"; transcript_id "TraesFLD2D01G349100.1"; ID "TraesFLD2D01G349100.1_exon_4"; Parent "TraesFLD2D01G349100.1";
chr2D	PGSBv1	exon	411123432	411123627	.	-	.	gene_id "TraesFLD2D01G349100"; transcript_id "TraesFLD2D01G349100.1"; ID "TraesFLD2D01G349100.1_exon_3"; Parent "TraesFLD2D01G349100.1";
chr2D	PGSBv1	exon	411123863	411123971	.	-	.	gene_id "TraesFLD2D01G349100"; transcript_id "TraesFLD2D01G349100.1"; ID "TraesFLD2D01G349100.1_exon_2"; Parent "TraesFLD2D01G349100.1";
chr2D	PGSBv1	exon	411124078	411124204	.	-	.	gene_id "TraesFLD2D01G349100"; transcript_id "TraesFLD2D01G349100.1"; ID "TraesFLD2D01G349100.1_exon_1"; Parent "TraesFLD2D01G349100.1";
chr2D	PGSBv1	exon	426106010	426106920	.	-	.	gene_id "TraesFLD2D01G361000"; transcript_id "TraesFLD2D01G361000.1"; ID "TraesFLD2D01G361000.1_exon_3"; Parent "TraesFLD2D01G361000.1";
chr2D	PGSBv1	exon	426107178	426107247	.	-	.	gene_id "TraesFLD2D01G361000"; transcript_id "TraesFLD2D01G361000.1"; ID "TraesFLD2D01G361000.1_exon_2"; Parent "TraesFLD2D01G361000.1";
chr2D	PGSBv1	exon	426107372	426107434	.	-	.	gene_id "TraesFLD2D01G361000"; transcript_id "TraesFLD2D01G361000.1"; ID "TraesFLD2D01G361000.1_exon_1"; Parent "TraesFLD2D01G361000.1";
chr2D	PGSBv1	exon	433850613	433850626	.	+	.	gene_id "TraesFLD2D01G368600"; transcript_id "TraesFLD2D01G368600.1"; ID "TraesFLD2D01G368600.1_exon_1"; Parent "TraesFLD2D01G368600.1";
chr2D	PGSBv1	exon	433852124	433852191	.	+	.	gene_id "TraesFLD2D01G368600"; transcript_id "TraesFLD2D01G368600.1"; ID "TraesFLD2D01G368600.1_exon_2"; Parent "TraesFLD2D01G368600.1";
chr2D	PGSBv1	exon	433853768	433853817	.	+	.	gene_id "TraesFLD2D01G368600"; transcript_id "TraesFLD2D01G368600.1"; ID "TraesFLD2D01G368600.1_exon_3"; Parent "TraesFLD2D01G368600.1";
chr2D	PGSBv1	exon	433855386	433855522	.	+	.	gene_id "TraesFLD2D01G368600"; transcript_id "TraesFLD2D01G368600.1"; ID "TraesFLD2D01G368600.1_exon_4"; Parent "TraesFLD2D01G368600.1";
chr2D	PGSBv1	exon	433855611	433855827	.	+	.	gene_id "TraesFLD2D01G368600"; transcript_id "TraesFLD2D01G368600.1"; ID "TraesFLD2D01G368600.1_exon_5"; Parent "TraesFLD2D01G368600.1";
chr2D	PGSBv1	exon	445720191	445720721	.	-	.	gene_id "TraesFLD2D01G378300"; transcript_id "TraesFLD2D01G378300.1"; ID "TraesFLD2D01G378300.1_exon_2"; Parent "TraesFLD2D01G378300.1";
chr2D	PGSBv1	exon	445721447	445722652	.	-	.	gene_id "TraesFLD2D01G378300"; transcript_id "TraesFLD2D01G378300.1"; ID "TraesFLD2D01G378300.1_exon_1"; Parent "TraesFLD2D01G378300.1";
chr2D	PGSBv1	exon	446593117	446593202	.	+	.	gene_id "TraesFLD2D01G379400"; transcript_id "TraesFLD2D01G379400.1"; ID "TraesFLD2D01G379400.1_exon_1"; Parent "TraesFLD2D01G379400.1";
chr2D	PGSBv1	exon	446595011	446595167	.	+	.	gene_id "TraesFLD2D01G379400"; transcript_id "TraesFLD2D01G379400.1"; ID "TraesFLD2D01G379400.1_exon_2"; Parent "TraesFLD2D01G379400.1";
chr2D	PGSBv1	exon	446595503	446595553	.	+	.	gene_id "TraesFLD2D01G379400"; transcript_id "TraesFLD2D01G379400.1"; ID "TraesFLD2D01G379400.1_exon_3"; Parent "TraesFLD2D01G379400.1";
chr2D	PGSBv1	exon	446596604	446596696	.	+	.	gene_id "TraesFLD2D01G379400"; transcript_id "TraesFLD2D01G379400.1"; ID "TraesFLD2D01G379400.1_exon_4"; Parent "TraesFLD2D01G379400.1";
chr2D	PGSBv1	exon	446597169	446597240	.	+	.	gene_id "TraesFLD2D01G379400"; transcript_id "TraesFLD2D01G379400.1"; ID "TraesFLD2D01G379400.1_exon_5"; Parent "TraesFLD2D01G379400.1";
chr2D	PGSBv1	exon	453157963	453158011	.	-	.	gene_id "TraesFLD2D01G385500"; transcript_id "TraesFLD2D01G385500.1"; ID "TraesFLD2D01G385500.1_exon_11"; Parent "TraesFLD2D01G385500.1";
chr2D	PGSBv1	exon	453158080	453158126	.	-	.	gene_id "TraesFLD2D01G385500"; transcript_id "TraesFLD2D01G385500.1"; ID "TraesFLD2D01G385500.1_exon_10"; Parent "TraesFLD2D01G385500.1";
chr2D	PGSBv1	exon	453158201	453158260	.	-	.	gene_id "TraesFLD2D01G385500"; transcript_id "TraesFLD2D01G385500.1"; ID "TraesFLD2D01G385500.1_exon_9"; Parent "TraesFLD2D01G385500.1";
chr2D	PGSBv1	exon	453158333	453158392	.	-	.	gene_id "TraesFLD2D01G385500"; transcript_id "TraesFLD2D01G385500.1"; ID "TraesFLD2D01G385500.1_exon_8"; Parent "TraesFLD2D01G385500.1";
chr2D	PGSBv1	exon	453158482	453158537	.	-	.	gene_id "TraesFLD2D01G385500"; transcript_id "TraesFLD2D01G385500.1"; ID "TraesFLD2D01G385500.1_exon_7"; Parent "TraesFLD2D01G385500.1";
chr2D	PGSBv1	exon	453159012	453159045	.	-	.	gene_id "TraesFLD2D01G385500"; transcript_id "TraesFLD2D01G385500.1"; ID "TraesFLD2D01G385500.1_exon_6"; Parent "TraesFLD2D01G385500.1";
chr2D	PGSBv1	exon	453159146	453159220	.	-	.	gene_id "TraesFLD2D01G385500"; transcript_id "TraesFLD2D01G385500.1"; ID "TraesFLD2D01G385500.1_exon_5"; Parent "TraesFLD2D01G385500.1";
chr2D	PGSBv1	exon	453159419	453159469	.	-	.	gene_id "TraesFLD2D01G385500"; transcript_id "TraesFLD2D01G385500.1"; ID "TraesFLD2D01G385500.1_exon_4"; Parent "TraesFLD2D01G385500.1";
chr2D	PGSBv1	exon	453159540	453159584	.	-	.	gene_id "TraesFLD2D01G385500"; transcript_id "TraesFLD2D01G385500.1"; ID "TraesFLD2D01G385500.1_exon_3"; Parent "TraesFLD2D01G385500.1";
chr2D	PGSBv1	exon	453159712	453159805	.	-	.	gene_id "TraesFLD2D01G385500"; transcript_id "TraesFLD2D01G385500.1"; ID "TraesFLD2D01G385500.1_exon_2"; Parent "TraesFLD2D01G385500.1";
chr2D	PGSBv1	exon	453160154	453160542	.	-	.	gene_id "TraesFLD2D01G385500"; transcript_id "TraesFLD2D01G385500.1"; ID "TraesFLD2D01G385500.1_exon_1"; Parent "TraesFLD2D01G385500.1";
chr2D	PGSBv1	exon	455895041	455895226	.	-	.	gene_id "TraesFLD2D01G387500"; transcript_id "TraesFLD2D01G387500.1"; ID "TraesFLD2D01G387500.1_exon_6"; Parent "TraesFLD2D01G387500.1";
chr2D	PGSBv1	exon	455895352	455895449	.	-	.	gene_id "TraesFLD2D01G387500"; transcript_id "TraesFLD2D01G387500.1"; ID "TraesFLD2D01G387500.1_exon_5"; Parent "TraesFLD2D01G387500.1";
chr2D	PGSBv1	exon	455895531	455895630	.	-	.	gene_id "TraesFLD2D01G387500"; transcript_id "TraesFLD2D01G387500.1"; ID "TraesFLD2D01G387500.1_exon_4"; Parent "TraesFLD2D01G387500.1";
chr2D	PGSBv1	exon	455896151	455896210	.	-	.	gene_id "TraesFLD2D01G387500"; transcript_id "TraesFLD2D01G387500.1"; ID "TraesFLD2D01G387500.1_exon_3"; Parent "TraesFLD2D01G387500.1";
chr2D	PGSBv1	exon	455896300	455896353	.	-	.	gene_id "TraesFLD2D01G387500"; transcript_id "TraesFLD2D01G387500.1"; ID "TraesFLD2D01G387500.1_exon_2"; Parent "TraesFLD2D01G387500.1";
chr2D	PGSBv1	exon	455896479	455896631	.	-	.	gene_id "TraesFLD2D01G387500"; transcript_id "TraesFLD2D01G387500.1"; ID "TraesFLD2D01G387500.1_exon_1"; Parent "TraesFLD2D01G387500.1";
chr2D	PGSBv1	exon	470014918	470015152	.	+	.	gene_id "TraesFLD2D01G397400"; transcript_id "TraesFLD2D01G397400.1"; ID "TraesFLD2D01G397400.1_exon_1"; Parent "TraesFLD2D01G397400.1";
chr2D	PGSBv1	exon	470015250	470015293	.	+	.	gene_id "TraesFLD2D01G397400"; transcript_id "TraesFLD2D01G397400.1"; ID "TraesFLD2D01G397400.1_exon_2"; Parent "TraesFLD2D01G397400.1";
chr2D	PGSBv1	exon	470015407	470015516	.	+	.	gene_id "TraesFLD2D01G397400"; transcript_id "TraesFLD2D01G397400.1"; ID "TraesFLD2D01G397400.1_exon_3"; Parent "TraesFLD2D01G397400.1";
chr2D	PGSBv1	exon	470016386	470016423	.	+	.	gene_id "TraesFLD2D01G397400"; transcript_id "TraesFLD2D01G397400.1"; ID "TraesFLD2D01G397400.1_exon_4"; Parent "TraesFLD2D01G397400.1";
chr2D	PGSBv1	exon	470017253	470017330	.	+	.	gene_id "TraesFLD2D01G397400"; transcript_id "TraesFLD2D01G397400.1"; ID "TraesFLD2D01G397400.1_exon_5"; Parent "TraesFLD2D01G397400.1";
chr2D	PGSBv1	exon	470017815	470017868	.	+	.	gene_id "TraesFLD2D01G397400"; transcript_id "TraesFLD2D01G397400.1"; ID "TraesFLD2D01G397400.1_exon_6"; Parent "TraesFLD2D01G397400.1";
chr2D	PGSBv1	exon	470017950	470018051	.	+	.	gene_id "TraesFLD2D01G397400"; transcript_id "TraesFLD2D01G397400.1"; ID "TraesFLD2D01G397400.1_exon_7"; Parent "TraesFLD2D01G397400.1";
chr2D	PGSBv1	exon	470018155	470018240	.	+	.	gene_id "TraesFLD2D01G397400"; transcript_id "TraesFLD2D01G397400.1"; ID "TraesFLD2D01G397400.1_exon_8"; Parent "TraesFLD2D01G397400.1";
chr2D	PGSBv1	exon	470018315	470018418	.	+	.	gene_id "TraesFLD2D01G397400"; transcript_id "TraesFLD2D01G397400.1"; ID "TraesFLD2D01G397400.1_exon_9"; Parent "TraesFLD2D01G397400.1";
chr2D	PGSBv1	exon	470018858	470018926	.	+	.	gene_id "TraesFLD2D01G397400"; transcript_id "TraesFLD2D01G397400.1"; ID "TraesFLD2D01G397400.1_exon_10"; Parent "TraesFLD2D01G397400.1";
chr2D	PGSBv1	exon	470019005	470019120	.	+	.	gene_id "TraesFLD2D01G397400"; transcript_id "TraesFLD2D01G397400.1"; ID "TraesFLD2D01G397400.1_exon_11"; Parent "TraesFLD2D01G397400.1";
chr2D	PGSBv1	exon	470019289	470019323	.	+	.	gene_id "TraesFLD2D01G397400"; transcript_id "TraesFLD2D01G397400.1"; ID "TraesFLD2D01G397400.1_exon_12"; Parent "TraesFLD2D01G397400.1";
chr2D	PGSBv1	exon	470019407	470019549	.	+	.	gene_id "TraesFLD2D01G397400"; transcript_id "TraesFLD2D01G397400.1"; ID "TraesFLD2D01G397400.1_exon_13"; Parent "TraesFLD2D01G397400.1";
chr2D	PGSBv1	exon	470019693	470019815	.	+	.	gene_id "TraesFLD2D01G397400"; transcript_id "TraesFLD2D01G397400.1"; ID "TraesFLD2D01G397400.1_exon_14"; Parent "TraesFLD2D01G397400.1";
chr2D	PGSBv1	exon	470026843	470026936	.	+	.	gene_id "TraesFLD2D01G397400"; transcript_id "TraesFLD2D01G397400.1"; ID "TraesFLD2D01G397400.1_exon_15"; Parent "TraesFLD2D01G397400.1";
chr2D	PGSBv1	exon	479823280	479823487	.	+	.	gene_id "TraesFLD2D01G406200"; transcript_id "TraesFLD2D01G406200.1"; ID "TraesFLD2D01G406200.1_exon_1"; Parent "TraesFLD2D01G406200.1";
chr2D	PGSBv1	exon	479825220	479826625	.	+	.	gene_id "TraesFLD2D01G406200"; transcript_id "TraesFLD2D01G406200.1"; ID "TraesFLD2D01G406200.1_exon_2"; Parent "TraesFLD2D01G406200.1";
chr2D	PGSBv1	exon	483079308	483079754	.	+	.	gene_id "TraesFLD2D01G409900"; transcript_id "TraesFLD2D01G409900.1"; ID "TraesFLD2D01G409900.1_exon_1"; Parent "TraesFLD2D01G409900.1";
chr2D	PGSBv1	exon	483079853	483080041	.	+	.	gene_id "TraesFLD2D01G409900"; transcript_id "TraesFLD2D01G409900.1"; ID "TraesFLD2D01G409900.1_exon_2"; Parent "TraesFLD2D01G409900.1";
chr2D	PGSBv1	exon	483080136	483080225	.	+	.	gene_id "TraesFLD2D01G409900"; transcript_id "TraesFLD2D01G409900.1"; ID "TraesFLD2D01G409900.1_exon_3"; Parent "TraesFLD2D01G409900.1";
chr2D	PGSBv1	exon	483080338	483080424	.	+	.	gene_id "TraesFLD2D01G409900"; transcript_id "TraesFLD2D01G409900.1"; ID "TraesFLD2D01G409900.1_exon_4"; Parent "TraesFLD2D01G409900.1";
chr2D	PGSBv1	exon	483080501	483080581	.	+	.	gene_id "TraesFLD2D01G409900"; transcript_id "TraesFLD2D01G409900.1"; ID "TraesFLD2D01G409900.1_exon_5"; Parent "TraesFLD2D01G409900.1";
chr2D	PGSBv1	exon	483080649	483080694	.	+	.	gene_id "TraesFLD2D01G409900"; transcript_id "TraesFLD2D01G409900.1"; ID "TraesFLD2D01G409900.1_exon_6"; Parent "TraesFLD2D01G409900.1";
chr2D	PGSBv1	exon	483080781	483080866	.	+	.	gene_id "TraesFLD2D01G409900"; transcript_id "TraesFLD2D01G409900.1"; ID "TraesFLD2D01G409900.1_exon_7"; Parent "TraesFLD2D01G409900.1";
chr2D	PGSBv1	exon	487311775	487314045	.	+	.	gene_id "TraesFLD2D01G413600"; transcript_id "TraesFLD2D01G413600.1"; ID "TraesFLD2D01G413600.1_exon_1"; Parent "TraesFLD2D01G413600.1";
chr2D	PGSBv1	exon	492829292	492829706	.	+	.	gene_id "TraesFLD2D01G420100"; transcript_id "TraesFLD2D01G420100.1"; ID "TraesFLD2D01G420100.1_exon_1"; Parent "TraesFLD2D01G420100.1";
chr2D	PGSBv1	exon	492830156	492831027	.	+	.	gene_id "TraesFLD2D01G420100"; transcript_id "TraesFLD2D01G420100.1"; ID "TraesFLD2D01G420100.1_exon_2"; Parent "TraesFLD2D01G420100.1";
chr2D	PGSBv1	exon	492833824	492833985	.	+	.	gene_id "TraesFLD2D01G420100"; transcript_id "TraesFLD2D01G420100.1"; ID "TraesFLD2D01G420100.1_exon_3"; Parent "TraesFLD2D01G420100.1";
chr2D	PGSBv1	exon	492834069	492834313	.	+	.	gene_id "TraesFLD2D01G420100"; transcript_id "TraesFLD2D01G420100.1"; ID "TraesFLD2D01G420100.1_exon_4"; Parent "TraesFLD2D01G420100.1";
chr2D	PGSBv1	exon	492834392	492834479	.	+	.	gene_id "TraesFLD2D01G420100"; transcript_id "TraesFLD2D01G420100.1"; ID "TraesFLD2D01G420100.1_exon_5"; Parent "TraesFLD2D01G420100.1";
chr2D	PGSBv1	exon	492834578	492834778	.	+	.	gene_id "TraesFLD2D01G420100"; transcript_id "TraesFLD2D01G420100.1"; ID "TraesFLD2D01G420100.1_exon_6"; Parent "TraesFLD2D01G420100.1";
chr2D	PGSBv1	exon	512180382	512180537	.	+	.	gene_id "TraesFLD2D01G432200"; transcript_id "TraesFLD2D01G432200.1"; ID "TraesFLD2D01G432200.1_exon_1"; Parent "TraesFLD2D01G432200.1";
chr2D	PGSBv1	exon	512180615	512180688	.	+	.	gene_id "TraesFLD2D01G432200"; transcript_id "TraesFLD2D01G432200.1"; ID "TraesFLD2D01G432200.1_exon_2"; Parent "TraesFLD2D01G432200.1";
chr2D	PGSBv1	exon	512180765	512180846	.	+	.	gene_id "TraesFLD2D01G432200"; transcript_id "TraesFLD2D01G432200.1"; ID "TraesFLD2D01G432200.1_exon_3"; Parent "TraesFLD2D01G432200.1";
chr2D	PGSBv1	exon	512181581	512181631	.	+	.	gene_id "TraesFLD2D01G432200"; transcript_id "TraesFLD2D01G432200.1"; ID "TraesFLD2D01G432200.1_exon_4"; Parent "TraesFLD2D01G432200.1";
chr2D	PGSBv1	exon	512181802	512181902	.	+	.	gene_id "TraesFLD2D01G432200"; transcript_id "TraesFLD2D01G432200.1"; ID "TraesFLD2D01G432200.1_exon_5"; Parent "TraesFLD2D01G432200.1";
chr2D	PGSBv1	exon	512182241	512182394	.	+	.	gene_id "TraesFLD2D01G432200"; transcript_id "TraesFLD2D01G432200.1"; ID "TraesFLD2D01G432200.1_exon_6"; Parent "TraesFLD2D01G432200.1";
chr2D	PGSBv1	exon	512182482	512182670	.	+	.	gene_id "TraesFLD2D01G432200"; transcript_id "TraesFLD2D01G432200.1"; ID "TraesFLD2D01G432200.1_exon_7"; Parent "TraesFLD2D01G432200.1";
chr2D	PGSBv1	exon	512183221	512183349	.	+	.	gene_id "TraesFLD2D01G432200"; transcript_id "TraesFLD2D01G432200.1"; ID "TraesFLD2D01G432200.1_exon_8"; Parent "TraesFLD2D01G432200.1";
chr2D	PGSBv1	exon	514099540	514100046	.	-	.	gene_id "TraesFLD2D01G434600"; transcript_id "TraesFLD2D01G434600.1"; ID "TraesFLD2D01G434600.1_exon_1"; Parent "TraesFLD2D01G434600.1";
chr2D	PGSBv1	exon	515992976	515993399	.	-	.	gene_id "TraesFLD2D01G435400"; transcript_id "TraesFLD2D01G435400.1"; ID "TraesFLD2D01G435400.1_exon_3"; Parent "TraesFLD2D01G435400.1";
chr2D	PGSBv1	exon	515994597	515994715	.	-	.	gene_id "TraesFLD2D01G435400"; transcript_id "TraesFLD2D01G435400.1"; ID "TraesFLD2D01G435400.1_exon_2"; Parent "TraesFLD2D01G435400.1";
chr2D	PGSBv1	exon	515995179	515995532	.	-	.	gene_id "TraesFLD2D01G435400"; transcript_id "TraesFLD2D01G435400.1"; ID "TraesFLD2D01G435400.1_exon_1"; Parent "TraesFLD2D01G435400.1";
chr2D	PGSBv1	exon	530797645	530797876	.	-	.	gene_id "TraesFLD2D01G448700"; transcript_id "TraesFLD2D01G448700.1"; ID "TraesFLD2D01G448700.1_exon_4"; Parent "TraesFLD2D01G448700.1";
chr2D	PGSBv1	exon	530797958	530798056	.	-	.	gene_id "TraesFLD2D01G448700"; transcript_id "TraesFLD2D01G448700.1"; ID "TraesFLD2D01G448700.1_exon_3"; Parent "TraesFLD2D01G448700.1";
chr2D	PGSBv1	exon	530799477	530799883	.	-	.	gene_id "TraesFLD2D01G448700"; transcript_id "TraesFLD2D01G448700.1"; ID "TraesFLD2D01G448700.1_exon_2"; Parent "TraesFLD2D01G448700.1";
chr2D	PGSBv1	exon	530800770	530801405	.	-	.	gene_id "TraesFLD2D01G448700"; transcript_id "TraesFLD2D01G448700.1"; ID "TraesFLD2D01G448700.1_exon_1"; Parent "TraesFLD2D01G448700.1";
chr2D	PGSBv1	exon	539222360	539222434	.	-	.	gene_id "TraesFLD2D01G460200"; transcript_id "TraesFLD2D01G460200.1"; ID "TraesFLD2D01G460200.1_exon_18"; Parent "TraesFLD2D01G460200.1";
chr2D	PGSBv1	exon	539222540	539222655	.	-	.	gene_id "TraesFLD2D01G460200"; transcript_id "TraesFLD2D01G460200.1"; ID "TraesFLD2D01G460200.1_exon_17"; Parent "TraesFLD2D01G460200.1";
chr2D	PGSBv1	exon	539223048	539223126	.	-	.	gene_id "TraesFLD2D01G460200"; transcript_id "TraesFLD2D01G460200.1"; ID "TraesFLD2D01G460200.1_exon_16"; Parent "TraesFLD2D01G460200.1";
chr2D	PGSBv1	exon	539223202	539223292	.	-	.	gene_id "TraesFLD2D01G460200"; transcript_id "TraesFLD2D01G460200.1"; ID "TraesFLD2D01G460200.1_exon_15"; Parent "TraesFLD2D01G460200.1";
chr2D	PGSBv1	exon	539223385	539223463	.	-	.	gene_id "TraesFLD2D01G460200"; transcript_id "TraesFLD2D01G460200.1"; ID "TraesFLD2D01G460200.1_exon_14"; Parent "TraesFLD2D01G460200.1";
chr2D	PGSBv1	exon	539223589	539223676	.	-	.	gene_id "TraesFLD2D01G460200"; transcript_id "TraesFLD2D01G460200.1"; ID "TraesFLD2D01G460200.1_exon_13"; Parent "TraesFLD2D01G460200.1";
chr2D	PGSBv1	exon	539223757	539223840	.	-	.	gene_id "TraesFLD2D01G460200"; transcript_id "TraesFLD2D01G460200.1"; ID "TraesFLD2D01G460200.1_exon_12"; Parent "TraesFLD2D01G460200.1";
chr2D	PGSBv1	exon	539224311	539224385	.	-	.	gene_id "TraesFLD2D01G460200"; transcript_id "TraesFLD2D01G460200.1"; ID "TraesFLD2D01G460200.1_exon_11"; Parent "TraesFLD2D01G460200.1";
chr2D	PGSBv1	exon	539224468	539224544	.	-	.	gene_id "TraesFLD2D01G460200"; transcript_id "TraesFLD2D01G460200.1"; ID "TraesFLD2D01G460200.1_exon_10"; Parent "TraesFLD2D01G460200.1";
chr2D	PGSBv1	exon	539224624	539224712	.	-	.	gene_id "TraesFLD2D01G460200"; transcript_id "TraesFLD2D01G460200.1"; ID "TraesFLD2D01G460200.1_exon_9"; Parent "TraesFLD2D01G460200.1";
chr2D	PGSBv1	exon	539224859	539224897	.	-	.	gene_id "TraesFLD2D01G460200"; transcript_id "TraesFLD2D01G460200.1"; ID "TraesFLD2D01G460200.1_exon_8"; Parent "TraesFLD2D01G460200.1";
chr2D	PGSBv1	exon	539225095	539225168	.	-	.	gene_id "TraesFLD2D01G460200"; transcript_id "TraesFLD2D01G460200.1"; ID "TraesFLD2D01G460200.1_exon_7"; Parent "TraesFLD2D01G460200.1";
chr2D	PGSBv1	exon	539225785	539225877	.	-	.	gene_id "TraesFLD2D01G460200"; transcript_id "TraesFLD2D01G460200.1"; ID "TraesFLD2D01G460200.1_exon_6"; Parent "TraesFLD2D01G460200.1";
chr2D	PGSBv1	exon	539225971	539226068	.	-	.	gene_id "TraesFLD2D01G460200"; transcript_id "TraesFLD2D01G460200.1"; ID "TraesFLD2D01G460200.1_exon_5"; Parent "TraesFLD2D01G460200.1";
chr2D	PGSBv1	exon	539226228	539226300	.	-	.	gene_id "TraesFLD2D01G460200"; transcript_id "TraesFLD2D01G460200.1"; ID "TraesFLD2D01G460200.1_exon_4"; Parent "TraesFLD2D01G460200.1";
chr2D	PGSBv1	exon	539226395	539226479	.	-	.	gene_id "TraesFLD2D01G460200"; transcript_id "TraesFLD2D01G460200.1"; ID "TraesFLD2D01G460200.1_exon_3"; Parent "TraesFLD2D01G460200.1";
chr2D	PGSBv1	exon	539226625	539226755	.	-	.	gene_id "TraesFLD2D01G460200"; transcript_id "TraesFLD2D01G460200.1"; ID "TraesFLD2D01G460200.1_exon_2"; Parent "TraesFLD2D01G460200.1";
chr2D	PGSBv1	exon	539227509	539227550	.	-	.	gene_id "TraesFLD2D01G460200"; transcript_id "TraesFLD2D01G460200.1"; ID "TraesFLD2D01G460200.1_exon_1"; Parent "TraesFLD2D01G460200.1";
chr2D	PGSBv1	exon	550874339	550874521	.	-	.	gene_id "TraesFLD2D01G476300"; transcript_id "TraesFLD2D01G476300.1"; ID "TraesFLD2D01G476300.1_exon_2"; Parent "TraesFLD2D01G476300.1";
chr2D	PGSBv1	exon	550875285	550875668	.	-	.	gene_id "TraesFLD2D01G476300"; transcript_id "TraesFLD2D01G476300.1"; ID "TraesFLD2D01G476300.1_exon_1"; Parent "TraesFLD2D01G476300.1";
chr2D	PGSBv1	exon	555284455	555284628	.	+	.	gene_id "TraesFLD2D01G484100"; transcript_id "TraesFLD2D01G484100.1"; ID "TraesFLD2D01G484100.1_exon_1"; Parent "TraesFLD2D01G484100.1";
chr2D	PGSBv1	exon	555285257	555285325	.	+	.	gene_id "TraesFLD2D01G484100"; transcript_id "TraesFLD2D01G484100.1"; ID "TraesFLD2D01G484100.1_exon_2"; Parent "TraesFLD2D01G484100.1";
chr2D	PGSBv1	exon	555285445	555285645	.	+	.	gene_id "TraesFLD2D01G484100"; transcript_id "TraesFLD2D01G484100.1"; ID "TraesFLD2D01G484100.1_exon_3"; Parent "TraesFLD2D01G484100.1";
chr2D	PGSBv1	exon	555584869	555585006	.	-	.	gene_id "TraesFLD2D01G484900"; transcript_id "TraesFLD2D01G484900.1"; ID "TraesFLD2D01G484900.1_exon_10"; Parent "TraesFLD2D01G484900.1";
chr2D	PGSBv1	exon	555585215	555585319	.	-	.	gene_id "TraesFLD2D01G484900"; transcript_id "TraesFLD2D01G484900.1"; ID "TraesFLD2D01G484900.1_exon_9"; Parent "TraesFLD2D01G484900.1";
chr2D	PGSBv1	exon	555585429	555585508	.	-	.	gene_id "TraesFLD2D01G484900"; transcript_id "TraesFLD2D01G484900.1"; ID "TraesFLD2D01G484900.1_exon_8"; Parent "TraesFLD2D01G484900.1";
chr2D	PGSBv1	exon	555585776	555585843	.	-	.	gene_id "TraesFLD2D01G484900"; transcript_id "TraesFLD2D01G484900.1"; ID "TraesFLD2D01G484900.1_exon_7"; Parent "TraesFLD2D01G484900.1";
chr2D	PGSBv1	exon	555585944	555586035	.	-	.	gene_id "TraesFLD2D01G484900"; transcript_id "TraesFLD2D01G484900.1"; ID "TraesFLD2D01G484900.1_exon_6"; Parent "TraesFLD2D01G484900.1";
chr2D	PGSBv1	exon	555586131	555586181	.	-	.	gene_id "TraesFLD2D01G484900"; transcript_id "TraesFLD2D01G484900.1"; ID "TraesFLD2D01G484900.1_exon_5"; Parent "TraesFLD2D01G484900.1";
chr2D	PGSBv1	exon	555586328	555586524	.	-	.	gene_id "TraesFLD2D01G484900"; transcript_id "TraesFLD2D01G484900.1"; ID "TraesFLD2D01G484900.1_exon_4"; Parent "TraesFLD2D01G484900.1";
chr2D	PGSBv1	exon	555586636	555586816	.	-	.	gene_id "TraesFLD2D01G484900"; transcript_id "TraesFLD2D01G484900.1"; ID "TraesFLD2D01G484900.1_exon_3"; Parent "TraesFLD2D01G484900.1";
chr2D	PGSBv1	exon	555586984	555587049	.	-	.	gene_id "TraesFLD2D01G484900"; transcript_id "TraesFLD2D01G484900.1"; ID "TraesFLD2D01G484900.1_exon_2"; Parent "TraesFLD2D01G484900.1";
chr2D	PGSBv1	exon	555587337	555587585	.	-	.	gene_id "TraesFLD2D01G484900"; transcript_id "TraesFLD2D01G484900.1"; ID "TraesFLD2D01G484900.1_exon_1"; Parent "TraesFLD2D01G484900.1";
chr2D	PGSBv1	exon	563403945	563404083	.	+	.	gene_id "TraesFLD2D01G491400"; transcript_id "TraesFLD2D01G491400.1"; ID "TraesFLD2D01G491400.1_exon_1"; Parent "TraesFLD2D01G491400.1";
chr2D	PGSBv1	exon	563404196	563404325	.	+	.	gene_id "TraesFLD2D01G491400"; transcript_id "TraesFLD2D01G491400.1"; ID "TraesFLD2D01G491400.1_exon_2"; Parent "TraesFLD2D01G491400.1";
chr2D	PGSBv1	exon	563404451	563405135	.	+	.	gene_id "TraesFLD2D01G491400"; transcript_id "TraesFLD2D01G491400.1"; ID "TraesFLD2D01G491400.1_exon_3"; Parent "TraesFLD2D01G491400.1";
chr2D	PGSBv1	exon	568978781	568978999	.	+	.	gene_id "TraesFLD2D01G498700"; transcript_id "TraesFLD2D01G498700.1"; ID "TraesFLD2D01G498700.1_exon_1"; Parent "TraesFLD2D01G498700.1";
chr2D	PGSBv1	exon	568979087	568979275	.	+	.	gene_id "TraesFLD2D01G498700"; transcript_id "TraesFLD2D01G498700.1"; ID "TraesFLD2D01G498700.1_exon_2"; Parent "TraesFLD2D01G498700.1";
chr2D	PGSBv1	exon	568979790	568980470	.	+	.	gene_id "TraesFLD2D01G498700"; transcript_id "TraesFLD2D01G498700.1"; ID "TraesFLD2D01G498700.1_exon_3"; Parent "TraesFLD2D01G498700.1";
chr2D	PGSBv1	exon	572082601	572082710	.	-	.	gene_id "TraesFLD2D01G504400"; transcript_id "TraesFLD2D01G504400.1"; ID "TraesFLD2D01G504400.1_exon_7"; Parent "TraesFLD2D01G504400.1";
chr2D	PGSBv1	exon	572082851	572083181	.	-	.	gene_id "TraesFLD2D01G504400"; transcript_id "TraesFLD2D01G504400.1"; ID "TraesFLD2D01G504400.1_exon_6"; Parent "TraesFLD2D01G504400.1";
chr2D	PGSBv1	exon	572083270	572083515	.	-	.	gene_id "TraesFLD2D01G504400"; transcript_id "TraesFLD2D01G504400.1"; ID "TraesFLD2D01G504400.1_exon_5"; Parent "TraesFLD2D01G504400.1";
chr2D	PGSBv1	exon	572083697	572083850	.	-	.	gene_id "TraesFLD2D01G504400"; transcript_id "TraesFLD2D01G504400.1"; ID "TraesFLD2D01G504400.1_exon_4"; Parent "TraesFLD2D01G504400.1";
chr2D	PGSBv1	exon	572083949	572084593	.	-	.	gene_id "TraesFLD2D01G504400"; transcript_id "TraesFLD2D01G504400.1"; ID "TraesFLD2D01G504400.1_exon_3"; Parent "TraesFLD2D01G504400.1";
chr2D	PGSBv1	exon	572084679	572084773	.	-	.	gene_id "TraesFLD2D01G504400"; transcript_id "TraesFLD2D01G504400.1"; ID "TraesFLD2D01G504400.1_exon_2"; Parent "TraesFLD2D01G504400.1";
chr2D	PGSBv1	exon	572084855	572086156	.	-	.	gene_id "TraesFLD2D01G504400"; transcript_id "TraesFLD2D01G504400.1"; ID "TraesFLD2D01G504400.1_exon_1"; Parent "TraesFLD2D01G504400.1";
chr2D	PGSBv1	exon	572623931	572623945	.	+	.	gene_id "TraesFLD2D01G505000"; transcript_id "TraesFLD2D01G505000.1"; ID "TraesFLD2D01G505000.1_exon_1"; Parent "TraesFLD2D01G505000.1";
chr2D	PGSBv1	exon	572624195	572624375	.	+	.	gene_id "TraesFLD2D01G505000"; transcript_id "TraesFLD2D01G505000.1"; ID "TraesFLD2D01G505000.1_exon_2"; Parent "TraesFLD2D01G505000.1";
chr2D	PGSBv1	exon	572624485	572624906	.	+	.	gene_id "TraesFLD2D01G505000"; transcript_id "TraesFLD2D01G505000.1"; ID "TraesFLD2D01G505000.1_exon_3"; Parent "TraesFLD2D01G505000.1";
chr2D	PGSBv1	exon	572625069	572625701	.	+	.	gene_id "TraesFLD2D01G505000"; transcript_id "TraesFLD2D01G505000.1"; ID "TraesFLD2D01G505000.1_exon_4"; Parent "TraesFLD2D01G505000.1";
chr2D	PGSBv1	exon	584123422	584123530	.	+	.	gene_id "TraesFLD2D01G522300"; transcript_id "TraesFLD2D01G522300.1"; ID "TraesFLD2D01G522300.1_exon_1"; Parent "TraesFLD2D01G522300.1";
chr2D	PGSBv1	exon	584123630	584123749	.	+	.	gene_id "TraesFLD2D01G522300"; transcript_id "TraesFLD2D01G522300.1"; ID "TraesFLD2D01G522300.1_exon_2"; Parent "TraesFLD2D01G522300.1";
chr2D	PGSBv1	exon	584125105	584125283	.	+	.	gene_id "TraesFLD2D01G522300"; transcript_id "TraesFLD2D01G522300.1"; ID "TraesFLD2D01G522300.1_exon_3"; Parent "TraesFLD2D01G522300.1";
chr2D	PGSBv1	exon	586752826	586753182	.	-	.	gene_id "TraesFLD2D01G525400"; transcript_id "TraesFLD2D01G525400.1"; ID "TraesFLD2D01G525400.1_exon_1"; Parent "TraesFLD2D01G525400.1";
chr2D	PGSBv1	exon	586773575	586773931	.	-	.	gene_id "TraesFLD2D01G525500"; transcript_id "TraesFLD2D01G525500.1"; ID "TraesFLD2D01G525500.1_exon_1"; Parent "TraesFLD2D01G525500.1";
chr2D	PGSBv1	exon	590775984	590776366	.	+	.	gene_id "TraesFLD2D01G531300"; transcript_id "TraesFLD2D01G531300.1"; ID "TraesFLD2D01G531300.1_exon_1"; Parent "TraesFLD2D01G531300.1";
chr2D	PGSBv1	exon	590777124	590777475	.	+	.	gene_id "TraesFLD2D01G531300"; transcript_id "TraesFLD2D01G531300.1"; ID "TraesFLD2D01G531300.1_exon_2"; Parent "TraesFLD2D01G531300.1";
chr2D	PGSBv1	exon	600961823	600962740	.	+	.	gene_id "TraesFLD2D01G546300"; transcript_id "TraesFLD2D01G546300.1"; ID "TraesFLD2D01G546300.1_exon_1"; Parent "TraesFLD2D01G546300.1";
chr2D	PGSBv1	exon	606246739	606247579	.	+	.	gene_id "TraesFLD2D01G556500"; transcript_id "TraesFLD2D01G556500.1"; ID "TraesFLD2D01G556500.1_exon_1"; Parent "TraesFLD2D01G556500.1";
chr2D	PGSBv1	exon	606247771	606247997	.	+	.	gene_id "TraesFLD2D01G556500"; transcript_id "TraesFLD2D01G556500.1"; ID "TraesFLD2D01G556500.1_exon_2"; Parent "TraesFLD2D01G556500.1";
chr2D	PGSBv1	exon	606248092	606249673	.	+	.	gene_id "TraesFLD2D01G556500"; transcript_id "TraesFLD2D01G556500.1"; ID "TraesFLD2D01G556500.1_exon_3"; Parent "TraesFLD2D01G556500.1";
chr2D	PGSBv1	exon	606249890	606250122	.	+	.	gene_id "TraesFLD2D01G556500"; transcript_id "TraesFLD2D01G556500.1"; ID "TraesFLD2D01G556500.1_exon_4"; Parent "TraesFLD2D01G556500.1";
chr2D	PGSBv1	exon	606250204	606250908	.	+	.	gene_id "TraesFLD2D01G556500"; transcript_id "TraesFLD2D01G556500.1"; ID "TraesFLD2D01G556500.1_exon_5"; Parent "TraesFLD2D01G556500.1";
chr2D	PGSBv1	exon	626832427	626832796	.	+	.	gene_id "TraesFLD2D01G582600"; transcript_id "TraesFLD2D01G582600.1"; ID "TraesFLD2D01G582600.1_exon_1"; Parent "TraesFLD2D01G582600.1";
chr2D	PGSBv1	exon	626832883	626833139	.	+	.	gene_id "TraesFLD2D01G582600"; transcript_id "TraesFLD2D01G582600.1"; ID "TraesFLD2D01G582600.1_exon_2"; Parent "TraesFLD2D01G582600.1";
chr2D	PGSBv1	exon	626833223	626833664	.	+	.	gene_id "TraesFLD2D01G582600"; transcript_id "TraesFLD2D01G582600.1"; ID "TraesFLD2D01G582600.1_exon_3"; Parent "TraesFLD2D01G582600.1";
chr2D	PGSBv1	exon	626833808	626834001	.	+	.	gene_id "TraesFLD2D01G582600"; transcript_id "TraesFLD2D01G582600.1"; ID "TraesFLD2D01G582600.1_exon_4"; Parent "TraesFLD2D01G582600.1";
chr2D	PGSBv1	exon	626834315	626834670	.	+	.	gene_id "TraesFLD2D01G582600"; transcript_id "TraesFLD2D01G582600.1"; ID "TraesFLD2D01G582600.1_exon_5"; Parent "TraesFLD2D01G582600.1";
chr2D	PGSBv1	exon	626834758	626835051	.	+	.	gene_id "TraesFLD2D01G582600"; transcript_id "TraesFLD2D01G582600.1"; ID "TraesFLD2D01G582600.1_exon_6"; Parent "TraesFLD2D01G582600.1";
chr2D	PGSBv1	exon	626835322	626835450	.	+	.	gene_id "TraesFLD2D01G582600"; transcript_id "TraesFLD2D01G582600.1"; ID "TraesFLD2D01G582600.1_exon_7"; Parent "TraesFLD2D01G582600.1";
chr2D	PGSBv1	exon	626835543	626836284	.	+	.	gene_id "TraesFLD2D01G582600"; transcript_id "TraesFLD2D01G582600.1"; ID "TraesFLD2D01G582600.1_exon_8"; Parent "TraesFLD2D01G582600.1";
chr2D	PGSBv1	exon	635874933	635875874	.	-	.	gene_id "TraesFLD2D01G605200"; transcript_id "TraesFLD2D01G605200.1"; ID "TraesFLD2D01G605200.1_exon_1"; Parent "TraesFLD2D01G605200.1";
chr2D	PGSBv1	exon	638397697	638400831	.	-	.	gene_id "TraesFLD2D01G608400"; transcript_id "TraesFLD2D01G608400.1"; ID "TraesFLD2D01G608400.1_exon_1"; Parent "TraesFLD2D01G608400.1";
chr2D	PGSBv1	exon	639845863	639846606	.	-	.	gene_id "TraesFLD2D01G612900"; transcript_id "TraesFLD2D01G612900.1"; ID "TraesFLD2D01G612900.1_exon_1"; Parent "TraesFLD2D01G612900.1";
chr2D	PGSBv1	exon	647162924	647163487	.	-	.	gene_id "TraesFLD2D01G630300"; transcript_id "TraesFLD2D01G630300.1"; ID "TraesFLD2D01G630300.1_exon_1"; Parent "TraesFLD2D01G630300.1";
chr2D	PGSBv1	exon	647224061	647224204	.	+	.	gene_id "TraesFLD2D01G632500"; transcript_id "TraesFLD2D01G632500.1"; ID "TraesFLD2D01G632500.1_exon_1"; Parent "TraesFLD2D01G632500.1";
chr2D	PGSBv1	exon	648306417	648306797	.	-	.	gene_id "TraesFLD2D01G634900"; transcript_id "TraesFLD2D01G634900.1"; ID "TraesFLD2D01G634900.1_exon_3"; Parent "TraesFLD2D01G634900.1";
chr2D	PGSBv1	exon	648308441	648309643	.	-	.	gene_id "TraesFLD2D01G634900"; transcript_id "TraesFLD2D01G634900.1"; ID "TraesFLD2D01G634900.1_exon_2"; Parent "TraesFLD2D01G634900.1";
chr2D	PGSBv1	exon	648309749	648309811	.	-	.	gene_id "TraesFLD2D01G634900"; transcript_id "TraesFLD2D01G634900.1"; ID "TraesFLD2D01G634900.1_exon_1"; Parent "TraesFLD2D01G634900.1";
chr2D	PGSBv1	exon	648490398	648490521	.	+	.	gene_id "TraesFLD2D01G635100"; transcript_id "TraesFLD2D01G635100.1"; ID "TraesFLD2D01G635100.1_exon_1"; Parent "TraesFLD2D01G635100.1";
chr2D	PGSBv1	exon	648492770	648492930	.	+	.	gene_id "TraesFLD2D01G635100"; transcript_id "TraesFLD2D01G635100.1"; ID "TraesFLD2D01G635100.1_exon_2"; Parent "TraesFLD2D01G635100.1";
chr2D	PGSBv1	exon	648493018	648493113	.	+	.	gene_id "TraesFLD2D01G635100"; transcript_id "TraesFLD2D01G635100.1"; ID "TraesFLD2D01G635100.1_exon_3"; Parent "TraesFLD2D01G635100.1";
chr2D	PGSBv1	exon	648493193	648493352	.	+	.	gene_id "TraesFLD2D01G635100"; transcript_id "TraesFLD2D01G635100.1"; ID "TraesFLD2D01G635100.1_exon_4"; Parent "TraesFLD2D01G635100.1";
chr2D	PGSBv1	exon	648493445	648493581	.	+	.	gene_id "TraesFLD2D01G635100"; transcript_id "TraesFLD2D01G635100.1"; ID "TraesFLD2D01G635100.1_exon_5"; Parent "TraesFLD2D01G635100.1";
chr2D	PGSBv1	exon	648493694	648493768	.	+	.	gene_id "TraesFLD2D01G635100"; transcript_id "TraesFLD2D01G635100.1"; ID "TraesFLD2D01G635100.1_exon_6"; Parent "TraesFLD2D01G635100.1";
chr2D	PGSBv1	exon	648493858	648493896	.	+	.	gene_id "TraesFLD2D01G635100"; transcript_id "TraesFLD2D01G635100.1"; ID "TraesFLD2D01G635100.1_exon_7"; Parent "TraesFLD2D01G635100.1";
chr3A	PGSBv1	exon	3886646	3886947	.	+	.	gene_id "TraesFLD3A01G010700"; transcript_id "TraesFLD3A01G010700.1"; ID "TraesFLD3A01G010700.1_exon_1"; Parent "TraesFLD3A01G010700.1";
chr3A	PGSBv1	exon	3890073	3890874	.	+	.	gene_id "TraesFLD3A01G010700"; transcript_id "TraesFLD3A01G010700.1"; ID "TraesFLD3A01G010700.1_exon_2"; Parent "TraesFLD3A01G010700.1";
chr3A	PGSBv1	exon	15979207	15979317	.	+	.	gene_id "TraesFLD3A01G040100"; transcript_id "TraesFLD3A01G040100.1"; ID "TraesFLD3A01G040100.1_exon_1"; Parent "TraesFLD3A01G040100.1";
chr3A	PGSBv1	exon	15979440	15979490	.	+	.	gene_id "TraesFLD3A01G040100"; transcript_id "TraesFLD3A01G040100.1"; ID "TraesFLD3A01G040100.1_exon_2"; Parent "TraesFLD3A01G040100.1";
chr3A	PGSBv1	exon	15980650	15980726	.	+	.	gene_id "TraesFLD3A01G040100"; transcript_id "TraesFLD3A01G040100.1"; ID "TraesFLD3A01G040100.1_exon_3"; Parent "TraesFLD3A01G040100.1";
chr3A	PGSBv1	exon	15980853	15980940	.	+	.	gene_id "TraesFLD3A01G040100"; transcript_id "TraesFLD3A01G040100.1"; ID "TraesFLD3A01G040100.1_exon_4"; Parent "TraesFLD3A01G040100.1";
chr3A	PGSBv1	exon	15981588	15981860	.	+	.	gene_id "TraesFLD3A01G040100"; transcript_id "TraesFLD3A01G040100.1"; ID "TraesFLD3A01G040100.1_exon_5"; Parent "TraesFLD3A01G040100.1";
chr3A	PGSBv1	exon	15981992	15982240	.	+	.	gene_id "TraesFLD3A01G040100"; transcript_id "TraesFLD3A01G040100.1"; ID "TraesFLD3A01G040100.1_exon_6"; Parent "TraesFLD3A01G040100.1";
chr3A	PGSBv1	exon	15982530	15982613	.	+	.	gene_id "TraesFLD3A01G040100"; transcript_id "TraesFLD3A01G040100.1"; ID "TraesFLD3A01G040100.1_exon_7"; Parent "TraesFLD3A01G040100.1";
chr3A	PGSBv1	exon	17702167	17702742	.	-	.	gene_id "TraesFLD3A01G043600"; transcript_id "TraesFLD3A01G043600.1"; ID "TraesFLD3A01G043600.1_exon_1"; Parent "TraesFLD3A01G043600.1";
chr3A	PGSBv1	exon	20179962	20180159	.	-	.	gene_id "TraesFLD3A01G048600"; transcript_id "TraesFLD3A01G048600.1"; ID "TraesFLD3A01G048600.1_exon_8"; Parent "TraesFLD3A01G048600.1";
chr3A	PGSBv1	exon	20180263	20180334	.	-	.	gene_id "TraesFLD3A01G048600"; transcript_id "TraesFLD3A01G048600.1"; ID "TraesFLD3A01G048600.1_exon_7"; Parent "TraesFLD3A01G048600.1";
chr3A	PGSBv1	exon	20180536	20180724	.	-	.	gene_id "TraesFLD3A01G048600"; transcript_id "TraesFLD3A01G048600.1"; ID "TraesFLD3A01G048600.1_exon_6"; Parent "TraesFLD3A01G048600.1";
chr3A	PGSBv1	exon	20180964	20181104	.	-	.	gene_id "TraesFLD3A01G048600"; transcript_id "TraesFLD3A01G048600.1"; ID "TraesFLD3A01G048600.1_exon_5"; Parent "TraesFLD3A01G048600.1";
chr3A	PGSBv1	exon	20181493	20181669	.	-	.	gene_id "TraesFLD3A01G048600"; transcript_id "TraesFLD3A01G048600.1"; ID "TraesFLD3A01G048600.1_exon_4"; Parent "TraesFLD3A01G048600.1";
chr3A	PGSBv1	exon	20181773	20181901	.	-	.	gene_id "TraesFLD3A01G048600"; transcript_id "TraesFLD3A01G048600.1"; ID "TraesFLD3A01G048600.1_exon_3"; Parent "TraesFLD3A01G048600.1";
chr3A	PGSBv1	exon	20182036	20182152	.	-	.	gene_id "TraesFLD3A01G048600"; transcript_id "TraesFLD3A01G048600.1"; ID "TraesFLD3A01G048600.1_exon_2"; Parent "TraesFLD3A01G048600.1";
chr3A	PGSBv1	exon	20182253	20182504	.	-	.	gene_id "TraesFLD3A01G048600"; transcript_id "TraesFLD3A01G048600.1"; ID "TraesFLD3A01G048600.1_exon_1"; Parent "TraesFLD3A01G048600.1";
chr3A	PGSBv1	exon	40301080	40301265	.	-	.	gene_id "TraesFLD3A01G077400"; transcript_id "TraesFLD3A01G077400.1"; ID "TraesFLD3A01G077400.1_exon_2"; Parent "TraesFLD3A01G077400.1";
chr3A	PGSBv1	exon	40301385	40301714	.	-	.	gene_id "TraesFLD3A01G077400"; transcript_id "TraesFLD3A01G077400.1"; ID "TraesFLD3A01G077400.1_exon_1"; Parent "TraesFLD3A01G077400.1";
chr3A	PGSBv1	exon	68735469	68736273	.	-	.	gene_id "TraesFLD3A01G116200"; transcript_id "TraesFLD3A01G116200.1"; ID "TraesFLD3A01G116200.1_exon_2"; Parent "TraesFLD3A01G116200.1";
chr3A	PGSBv1	exon	68736408	68736511	.	-	.	gene_id "TraesFLD3A01G116200"; transcript_id "TraesFLD3A01G116200.1"; ID "TraesFLD3A01G116200.1_exon_1"; Parent "TraesFLD3A01G116200.1";
chr3A	PGSBv1	exon	85726555	85727102	.	-	.	gene_id "TraesFLD3A01G127400"; transcript_id "TraesFLD3A01G127400.1"; ID "TraesFLD3A01G127400.1_exon_4"; Parent "TraesFLD3A01G127400.1";
chr3A	PGSBv1	exon	85727200	85727449	.	-	.	gene_id "TraesFLD3A01G127400"; transcript_id "TraesFLD3A01G127400.1"; ID "TraesFLD3A01G127400.1_exon_3"; Parent "TraesFLD3A01G127400.1";
chr3A	PGSBv1	exon	85728064	85729650	.	-	.	gene_id "TraesFLD3A01G127400"; transcript_id "TraesFLD3A01G127400.1"; ID "TraesFLD3A01G127400.1_exon_2"; Parent "TraesFLD3A01G127400.1";
chr3A	PGSBv1	exon	85730132	85732279	.	-	.	gene_id "TraesFLD3A01G127400"; transcript_id "TraesFLD3A01G127400.1"; ID "TraesFLD3A01G127400.1_exon_1"; Parent "TraesFLD3A01G127400.1";
chr3A	PGSBv1	exon	91080725	91080976	.	-	.	gene_id "TraesFLD3A01G131600"; transcript_id "TraesFLD3A01G131600.1"; ID "TraesFLD3A01G131600.1_exon_10"; Parent "TraesFLD3A01G131600.1";
chr3A	PGSBv1	exon	91081061	91081182	.	-	.	gene_id "TraesFLD3A01G131600"; transcript_id "TraesFLD3A01G131600.1"; ID "TraesFLD3A01G131600.1_exon_9"; Parent "TraesFLD3A01G131600.1";
chr3A	PGSBv1	exon	91081265	91081307	.	-	.	gene_id "TraesFLD3A01G131600"; transcript_id "TraesFLD3A01G131600.1"; ID "TraesFLD3A01G131600.1_exon_8"; Parent "TraesFLD3A01G131600.1";
chr3A	PGSBv1	exon	91081391	91081503	.	-	.	gene_id "TraesFLD3A01G131600"; transcript_id "TraesFLD3A01G131600.1"; ID "TraesFLD3A01G131600.1_exon_7"; Parent "TraesFLD3A01G131600.1";
chr3A	PGSBv1	exon	91081603	91081662	.	-	.	gene_id "TraesFLD3A01G131600"; transcript_id "TraesFLD3A01G131600.1"; ID "TraesFLD3A01G131600.1_exon_6"; Parent "TraesFLD3A01G131600.1";
chr3A	PGSBv1	exon	91085796	91085859	.	-	.	gene_id "TraesFLD3A01G131600"; transcript_id "TraesFLD3A01G131600.1"; ID "TraesFLD3A01G131600.1_exon_5"; Parent "TraesFLD3A01G131600.1";
chr3A	PGSBv1	exon	91086338	91086405	.	-	.	gene_id "TraesFLD3A01G131600"; transcript_id "TraesFLD3A01G131600.1"; ID "TraesFLD3A01G131600.1_exon_4"; Parent "TraesFLD3A01G131600.1";
chr3A	PGSBv1	exon	91087085	91087222	.	-	.	gene_id "TraesFLD3A01G131600"; transcript_id "TraesFLD3A01G131600.1"; ID "TraesFLD3A01G131600.1_exon_3"; Parent "TraesFLD3A01G131600.1";
chr3A	PGSBv1	exon	91087315	91088566	.	-	.	gene_id "TraesFLD3A01G131600"; transcript_id "TraesFLD3A01G131600.1"; ID "TraesFLD3A01G131600.1_exon_2"; Parent "TraesFLD3A01G131600.1";
chr3A	PGSBv1	exon	91088876	91088905	.	-	.	gene_id "TraesFLD3A01G131600"; transcript_id "TraesFLD3A01G131600.1"; ID "TraesFLD3A01G131600.1_exon_1"; Parent "TraesFLD3A01G131600.1";
chr3A	PGSBv1	exon	100329200	100329445	.	-	.	gene_id "TraesFLD3A01G137800"; transcript_id "TraesFLD3A01G137800.1"; ID "TraesFLD3A01G137800.1_exon_1"; Parent "TraesFLD3A01G137800.1";
chr3A	PGSBv1	exon	100331026	100331646	.	-	.	gene_id "TraesFLD3A01G138000"; transcript_id "TraesFLD3A01G138000.1"; ID "TraesFLD3A01G138000.1_exon_1"; Parent "TraesFLD3A01G138000.1";
chr3A	PGSBv1	exon	101166785	101167114	.	+	.	gene_id "TraesFLD3A01G138700"; transcript_id "TraesFLD3A01G138700.1"; ID "TraesFLD3A01G138700.1_exon_1"; Parent "TraesFLD3A01G138700.1";
chr3A	PGSBv1	exon	118487487	118487606	.	-	.	gene_id "TraesFLD3A01G153900"; transcript_id "TraesFLD3A01G153900.1"; ID "TraesFLD3A01G153900.1_exon_4"; Parent "TraesFLD3A01G153900.1";
chr3A	PGSBv1	exon	118487690	118487772	.	-	.	gene_id "TraesFLD3A01G153900"; transcript_id "TraesFLD3A01G153900.1"; ID "TraesFLD3A01G153900.1_exon_3"; Parent "TraesFLD3A01G153900.1";
chr3A	PGSBv1	exon	118488572	118488655	.	-	.	gene_id "TraesFLD3A01G153900"; transcript_id "TraesFLD3A01G153900.1"; ID "TraesFLD3A01G153900.1_exon_2"; Parent "TraesFLD3A01G153900.1";
chr3A	PGSBv1	exon	118489965	118490106	.	-	.	gene_id "TraesFLD3A01G153900"; transcript_id "TraesFLD3A01G153900.1"; ID "TraesFLD3A01G153900.1_exon_1"; Parent "TraesFLD3A01G153900.1";
chr3A	PGSBv1	exon	122653881	122655416	.	-	.	gene_id "TraesFLD3A01G157500"; transcript_id "TraesFLD3A01G157500.1"; ID "TraesFLD3A01G157500.1_exon_1"; Parent "TraesFLD3A01G157500.1";
chr3A	PGSBv1	exon	137368466	137368675	.	+	.	gene_id "TraesFLD3A01G167900"; transcript_id "TraesFLD3A01G167900.1"; ID "TraesFLD3A01G167900.1_exon_1"; Parent "TraesFLD3A01G167900.1";
chr3A	PGSBv1	exon	137369186	137369354	.	+	.	gene_id "TraesFLD3A01G167900"; transcript_id "TraesFLD3A01G167900.1"; ID "TraesFLD3A01G167900.1_exon_2"; Parent "TraesFLD3A01G167900.1";
chr3A	PGSBv1	exon	137369446	137369579	.	+	.	gene_id "TraesFLD3A01G167900"; transcript_id "TraesFLD3A01G167900.1"; ID "TraesFLD3A01G167900.1_exon_3"; Parent "TraesFLD3A01G167900.1";
chr3A	PGSBv1	exon	137369677	137369878	.	+	.	gene_id "TraesFLD3A01G167900"; transcript_id "TraesFLD3A01G167900.1"; ID "TraesFLD3A01G167900.1_exon_4"; Parent "TraesFLD3A01G167900.1";
chr3A	PGSBv1	exon	137369954	137370192	.	+	.	gene_id "TraesFLD3A01G167900"; transcript_id "TraesFLD3A01G167900.1"; ID "TraesFLD3A01G167900.1_exon_5"; Parent "TraesFLD3A01G167900.1";
chr3A	PGSBv1	exon	137370300	137370411	.	+	.	gene_id "TraesFLD3A01G167900"; transcript_id "TraesFLD3A01G167900.1"; ID "TraesFLD3A01G167900.1_exon_6"; Parent "TraesFLD3A01G167900.1";
chr3A	PGSBv1	exon	137370536	137370677	.	+	.	gene_id "TraesFLD3A01G167900"; transcript_id "TraesFLD3A01G167900.1"; ID "TraesFLD3A01G167900.1_exon_7"; Parent "TraesFLD3A01G167900.1";
chr3A	PGSBv1	exon	137370819	137370961	.	+	.	gene_id "TraesFLD3A01G167900"; transcript_id "TraesFLD3A01G167900.1"; ID "TraesFLD3A01G167900.1_exon_8"; Parent "TraesFLD3A01G167900.1";
chr3A	PGSBv1	exon	137371083	137371252	.	+	.	gene_id "TraesFLD3A01G167900"; transcript_id "TraesFLD3A01G167900.1"; ID "TraesFLD3A01G167900.1_exon_9"; Parent "TraesFLD3A01G167900.1";
chr3A	PGSBv1	exon	137371382	137371750	.	+	.	gene_id "TraesFLD3A01G167900"; transcript_id "TraesFLD3A01G167900.1"; ID "TraesFLD3A01G167900.1_exon_10"; Parent "TraesFLD3A01G167900.1";
chr3A	PGSBv1	exon	137371842	137371897	.	+	.	gene_id "TraesFLD3A01G167900"; transcript_id "TraesFLD3A01G167900.1"; ID "TraesFLD3A01G167900.1_exon_11"; Parent "TraesFLD3A01G167900.1";
chr3A	PGSBv1	exon	137371995	137372203	.	+	.	gene_id "TraesFLD3A01G167900"; transcript_id "TraesFLD3A01G167900.1"; ID "TraesFLD3A01G167900.1_exon_12"; Parent "TraesFLD3A01G167900.1";
chr3A	PGSBv1	exon	137372285	137373468	.	+	.	gene_id "TraesFLD3A01G167900"; transcript_id "TraesFLD3A01G167900.1"; ID "TraesFLD3A01G167900.1_exon_13"; Parent "TraesFLD3A01G167900.1";
chr3A	PGSBv1	exon	141843980	141844108	.	-	.	gene_id "TraesFLD3A01G169200"; transcript_id "TraesFLD3A01G169200.1"; ID "TraesFLD3A01G169200.1_exon_14"; Parent "TraesFLD3A01G169200.1";
chr3A	PGSBv1	exon	141844998	141845099	.	-	.	gene_id "TraesFLD3A01G169200"; transcript_id "TraesFLD3A01G169200.1"; ID "TraesFLD3A01G169200.1_exon_13"; Parent "TraesFLD3A01G169200.1";
chr3A	PGSBv1	exon	141845566	141845695	.	-	.	gene_id "TraesFLD3A01G169200"; transcript_id "TraesFLD3A01G169200.1"; ID "TraesFLD3A01G169200.1_exon_12"; Parent "TraesFLD3A01G169200.1";
chr3A	PGSBv1	exon	141846454	141846539	.	-	.	gene_id "TraesFLD3A01G169200"; transcript_id "TraesFLD3A01G169200.1"; ID "TraesFLD3A01G169200.1_exon_11"; Parent "TraesFLD3A01G169200.1";
chr3A	PGSBv1	exon	141847974	141848041	.	-	.	gene_id "TraesFLD3A01G169200"; transcript_id "TraesFLD3A01G169200.1"; ID "TraesFLD3A01G169200.1_exon_10"; Parent "TraesFLD3A01G169200.1";
chr3A	PGSBv1	exon	141848127	141848148	.	-	.	gene_id "TraesFLD3A01G169200"; transcript_id "TraesFLD3A01G169200.1"; ID "TraesFLD3A01G169200.1_exon_9"; Parent "TraesFLD3A01G169200.1";
chr3A	PGSBv1	exon	141848720	141848833	.	-	.	gene_id "TraesFLD3A01G169200"; transcript_id "TraesFLD3A01G169200.1"; ID "TraesFLD3A01G169200.1_exon_8"; Parent "TraesFLD3A01G169200.1";
chr3A	PGSBv1	exon	141849328	141849396	.	-	.	gene_id "TraesFLD3A01G169200"; transcript_id "TraesFLD3A01G169200.1"; ID "TraesFLD3A01G169200.1_exon_7"; Parent "TraesFLD3A01G169200.1";
chr3A	PGSBv1	exon	141849503	141849561	.	-	.	gene_id "TraesFLD3A01G169200"; transcript_id "TraesFLD3A01G169200.1"; ID "TraesFLD3A01G169200.1_exon_6"; Parent "TraesFLD3A01G169200.1";
chr3A	PGSBv1	exon	141849705	141849783	.	-	.	gene_id "TraesFLD3A01G169200"; transcript_id "TraesFLD3A01G169200.1"; ID "TraesFLD3A01G169200.1_exon_5"; Parent "TraesFLD3A01G169200.1";
chr3A	PGSBv1	exon	141850846	141850913	.	-	.	gene_id "TraesFLD3A01G169200"; transcript_id "TraesFLD3A01G169200.1"; ID "TraesFLD3A01G169200.1_exon_4"; Parent "TraesFLD3A01G169200.1";
chr3A	PGSBv1	exon	141850981	141851088	.	-	.	gene_id "TraesFLD3A01G169200"; transcript_id "TraesFLD3A01G169200.1"; ID "TraesFLD3A01G169200.1_exon_3"; Parent "TraesFLD3A01G169200.1";
chr3A	PGSBv1	exon	141851792	141851879	.	-	.	gene_id "TraesFLD3A01G169200"; transcript_id "TraesFLD3A01G169200.1"; ID "TraesFLD3A01G169200.1_exon_2"; Parent "TraesFLD3A01G169200.1";
chr3A	PGSBv1	exon	141851956	141852120	.	-	.	gene_id "TraesFLD3A01G169200"; transcript_id "TraesFLD3A01G169200.1"; ID "TraesFLD3A01G169200.1_exon_1"; Parent "TraesFLD3A01G169200.1";
chr3A	PGSBv1	exon	151735730	151735951	.	+	.	gene_id "TraesFLD3A01G173800"; transcript_id "TraesFLD3A01G173800.1"; ID "TraesFLD3A01G173800.1_exon_1"; Parent "TraesFLD3A01G173800.1";
chr3A	PGSBv1	exon	151736077	151736217	.	+	.	gene_id "TraesFLD3A01G173800"; transcript_id "TraesFLD3A01G173800.1"; ID "TraesFLD3A01G173800.1_exon_2"; Parent "TraesFLD3A01G173800.1";
chr3A	PGSBv1	exon	151736320	151736484	.	+	.	gene_id "TraesFLD3A01G173800"; transcript_id "TraesFLD3A01G173800.1"; ID "TraesFLD3A01G173800.1_exon_3"; Parent "TraesFLD3A01G173800.1";
chr3A	PGSBv1	exon	161203219	161203430	.	+	.	gene_id "TraesFLD3A01G177400"; transcript_id "TraesFLD3A01G177400.1"; ID "TraesFLD3A01G177400.1_exon_1"; Parent "TraesFLD3A01G177400.1";
chr3A	PGSBv1	exon	161204898	161205333	.	+	.	gene_id "TraesFLD3A01G177400"; transcript_id "TraesFLD3A01G177400.1"; ID "TraesFLD3A01G177400.1_exon_2"; Parent "TraesFLD3A01G177400.1";
chr3A	PGSBv1	exon	164413589	164413849	.	-	.	gene_id "TraesFLD3A01G178600"; transcript_id "TraesFLD3A01G178600.1"; ID "TraesFLD3A01G178600.1_exon_1"; Parent "TraesFLD3A01G178600.1";
chr3A	PGSBv1	exon	164415457	164415573	.	+	.	gene_id "TraesFLD3A01G178700"; transcript_id "TraesFLD3A01G178700.1"; ID "TraesFLD3A01G178700.1_exon_1"; Parent "TraesFLD3A01G178700.1";
chr3A	PGSBv1	exon	164416391	164416473	.	+	.	gene_id "TraesFLD3A01G178700"; transcript_id "TraesFLD3A01G178700.1"; ID "TraesFLD3A01G178700.1_exon_2"; Parent "TraesFLD3A01G178700.1";
chr3A	PGSBv1	exon	164416579	164416729	.	+	.	gene_id "TraesFLD3A01G178700"; transcript_id "TraesFLD3A01G178700.1"; ID "TraesFLD3A01G178700.1_exon_3"; Parent "TraesFLD3A01G178700.1";
chr3A	PGSBv1	exon	164416931	164417030	.	+	.	gene_id "TraesFLD3A01G178700"; transcript_id "TraesFLD3A01G178700.1"; ID "TraesFLD3A01G178700.1_exon_4"; Parent "TraesFLD3A01G178700.1";
chr3A	PGSBv1	exon	164417115	164417210	.	+	.	gene_id "TraesFLD3A01G178700"; transcript_id "TraesFLD3A01G178700.1"; ID "TraesFLD3A01G178700.1_exon_5"; Parent "TraesFLD3A01G178700.1";
chr3A	PGSBv1	exon	164417290	164417326	.	+	.	gene_id "TraesFLD3A01G178700"; transcript_id "TraesFLD3A01G178700.1"; ID "TraesFLD3A01G178700.1_exon_6"; Parent "TraesFLD3A01G178700.1";
chr3A	PGSBv1	exon	164417453	164417574	.	+	.	gene_id "TraesFLD3A01G178700"; transcript_id "TraesFLD3A01G178700.1"; ID "TraesFLD3A01G178700.1_exon_7"; Parent "TraesFLD3A01G178700.1";
chr3A	PGSBv1	exon	164417675	164417769	.	+	.	gene_id "TraesFLD3A01G178700"; transcript_id "TraesFLD3A01G178700.1"; ID "TraesFLD3A01G178700.1_exon_8"; Parent "TraesFLD3A01G178700.1";
chr3A	PGSBv1	exon	164417877	164418029	.	+	.	gene_id "TraesFLD3A01G178700"; transcript_id "TraesFLD3A01G178700.1"; ID "TraesFLD3A01G178700.1_exon_9"; Parent "TraesFLD3A01G178700.1";
chr3A	PGSBv1	exon	176073668	176073791	.	+	.	gene_id "TraesFLD3A01G185600"; transcript_id "TraesFLD3A01G185600.1"; ID "TraesFLD3A01G185600.1_exon_1"; Parent "TraesFLD3A01G185600.1";
chr3A	PGSBv1	exon	176074357	176074895	.	+	.	gene_id "TraesFLD3A01G185600"; transcript_id "TraesFLD3A01G185600.1"; ID "TraesFLD3A01G185600.1_exon_2"; Parent "TraesFLD3A01G185600.1";
chr3A	PGSBv1	exon	183647304	183647345	.	+	.	gene_id "TraesFLD3A01G190300"; transcript_id "TraesFLD3A01G190300.1"; ID "TraesFLD3A01G190300.1_exon_1"; Parent "TraesFLD3A01G190300.1";
chr3A	PGSBv1	exon	183647440	183647531	.	+	.	gene_id "TraesFLD3A01G190300"; transcript_id "TraesFLD3A01G190300.1"; ID "TraesFLD3A01G190300.1_exon_2"; Parent "TraesFLD3A01G190300.1";
chr3A	PGSBv1	exon	183647917	183647983	.	+	.	gene_id "TraesFLD3A01G190300"; transcript_id "TraesFLD3A01G190300.1"; ID "TraesFLD3A01G190300.1_exon_3"; Parent "TraesFLD3A01G190300.1";
chr3A	PGSBv1	exon	183648080	183648110	.	+	.	gene_id "TraesFLD3A01G190300"; transcript_id "TraesFLD3A01G190300.1"; ID "TraesFLD3A01G190300.1_exon_4"; Parent "TraesFLD3A01G190300.1";
chr3A	PGSBv1	exon	183648216	183648356	.	+	.	gene_id "TraesFLD3A01G190300"; transcript_id "TraesFLD3A01G190300.1"; ID "TraesFLD3A01G190300.1_exon_5"; Parent "TraesFLD3A01G190300.1";
chr3A	PGSBv1	exon	183648773	183648798	.	+	.	gene_id "TraesFLD3A01G190300"; transcript_id "TraesFLD3A01G190300.1"; ID "TraesFLD3A01G190300.1_exon_6"; Parent "TraesFLD3A01G190300.1";
chr3A	PGSBv1	exon	183648881	183648954	.	+	.	gene_id "TraesFLD3A01G190300"; transcript_id "TraesFLD3A01G190300.1"; ID "TraesFLD3A01G190300.1_exon_7"; Parent "TraesFLD3A01G190300.1";
chr3A	PGSBv1	exon	183649066	183649126	.	+	.	gene_id "TraesFLD3A01G190300"; transcript_id "TraesFLD3A01G190300.1"; ID "TraesFLD3A01G190300.1_exon_8"; Parent "TraesFLD3A01G190300.1";
chr3A	PGSBv1	exon	227777836	227778123	.	-	.	gene_id "TraesFLD3A01G208400"; transcript_id "TraesFLD3A01G208400.1"; ID "TraesFLD3A01G208400.1_exon_9"; Parent "TraesFLD3A01G208400.1";
chr3A	PGSBv1	exon	227778701	227778818	.	-	.	gene_id "TraesFLD3A01G208400"; transcript_id "TraesFLD3A01G208400.1"; ID "TraesFLD3A01G208400.1_exon_8"; Parent "TraesFLD3A01G208400.1";
chr3A	PGSBv1	exon	227779802	227779923	.	-	.	gene_id "TraesFLD3A01G208400"; transcript_id "TraesFLD3A01G208400.1"; ID "TraesFLD3A01G208400.1_exon_7"; Parent "TraesFLD3A01G208400.1";
chr3A	PGSBv1	exon	227781169	227781225	.	-	.	gene_id "TraesFLD3A01G208400"; transcript_id "TraesFLD3A01G208400.1"; ID "TraesFLD3A01G208400.1_exon_6"; Parent "TraesFLD3A01G208400.1";
chr3A	PGSBv1	exon	227781310	227781372	.	-	.	gene_id "TraesFLD3A01G208400"; transcript_id "TraesFLD3A01G208400.1"; ID "TraesFLD3A01G208400.1_exon_5"; Parent "TraesFLD3A01G208400.1";
chr3A	PGSBv1	exon	227781444	227781676	.	-	.	gene_id "TraesFLD3A01G208400"; transcript_id "TraesFLD3A01G208400.1"; ID "TraesFLD3A01G208400.1_exon_4"; Parent "TraesFLD3A01G208400.1";
chr3A	PGSBv1	exon	227782102	227782304	.	-	.	gene_id "TraesFLD3A01G208400"; transcript_id "TraesFLD3A01G208400.1"; ID "TraesFLD3A01G208400.1_exon_3"; Parent "TraesFLD3A01G208400.1";
chr3A	PGSBv1	exon	227783249	227783412	.	-	.	gene_id "TraesFLD3A01G208400"; transcript_id "TraesFLD3A01G208400.1"; ID "TraesFLD3A01G208400.1_exon_2"; Parent "TraesFLD3A01G208400.1";
chr3A	PGSBv1	exon	227783508	227783627	.	-	.	gene_id "TraesFLD3A01G208400"; transcript_id "TraesFLD3A01G208400.1"; ID "TraesFLD3A01G208400.1_exon_1"; Parent "TraesFLD3A01G208400.1";
chr3A	PGSBv1	exon	309516136	309516228	.	+	.	gene_id "TraesFLD3A01G219600"; transcript_id "TraesFLD3A01G219600.1"; ID "TraesFLD3A01G219600.1_exon_1"; Parent "TraesFLD3A01G219600.1";
chr3A	PGSBv1	exon	309516315	309516380	.	+	.	gene_id "TraesFLD3A01G219600"; transcript_id "TraesFLD3A01G219600.1"; ID "TraesFLD3A01G219600.1_exon_2"; Parent "TraesFLD3A01G219600.1";
chr3A	PGSBv1	exon	309517423	309517509	.	+	.	gene_id "TraesFLD3A01G219600"; transcript_id "TraesFLD3A01G219600.1"; ID "TraesFLD3A01G219600.1_exon_3"; Parent "TraesFLD3A01G219600.1";
chr3A	PGSBv1	exon	309517727	309517783	.	+	.	gene_id "TraesFLD3A01G219600"; transcript_id "TraesFLD3A01G219600.1"; ID "TraesFLD3A01G219600.1_exon_4"; Parent "TraesFLD3A01G219600.1";
chr3A	PGSBv1	exon	309517899	309517963	.	+	.	gene_id "TraesFLD3A01G219600"; transcript_id "TraesFLD3A01G219600.1"; ID "TraesFLD3A01G219600.1_exon_5"; Parent "TraesFLD3A01G219600.1";
chr3A	PGSBv1	exon	309518052	309518218	.	+	.	gene_id "TraesFLD3A01G219600"; transcript_id "TraesFLD3A01G219600.1"; ID "TraesFLD3A01G219600.1_exon_6"; Parent "TraesFLD3A01G219600.1";
chr3A	PGSBv1	exon	309520017	309520078	.	+	.	gene_id "TraesFLD3A01G219600"; transcript_id "TraesFLD3A01G219600.1"; ID "TraesFLD3A01G219600.1_exon_7"; Parent "TraesFLD3A01G219600.1";
chr3A	PGSBv1	exon	309520164	309520247	.	+	.	gene_id "TraesFLD3A01G219600"; transcript_id "TraesFLD3A01G219600.1"; ID "TraesFLD3A01G219600.1_exon_8"; Parent "TraesFLD3A01G219600.1";
chr3A	PGSBv1	exon	309520387	309520543	.	+	.	gene_id "TraesFLD3A01G219600"; transcript_id "TraesFLD3A01G219600.1"; ID "TraesFLD3A01G219600.1_exon_9"; Parent "TraesFLD3A01G219600.1";
chr3A	PGSBv1	exon	309521344	309521459	.	+	.	gene_id "TraesFLD3A01G219600"; transcript_id "TraesFLD3A01G219600.1"; ID "TraesFLD3A01G219600.1_exon_10"; Parent "TraesFLD3A01G219600.1";
chr3A	PGSBv1	exon	309523923	309524051	.	+	.	gene_id "TraesFLD3A01G219600"; transcript_id "TraesFLD3A01G219600.1"; ID "TraesFLD3A01G219600.1_exon_11"; Parent "TraesFLD3A01G219600.1";
chr3A	PGSBv1	exon	309532429	309532500	.	+	.	gene_id "TraesFLD3A01G219600"; transcript_id "TraesFLD3A01G219600.1"; ID "TraesFLD3A01G219600.1_exon_12"; Parent "TraesFLD3A01G219600.1";
chr3A	PGSBv1	exon	309532600	309532695	.	+	.	gene_id "TraesFLD3A01G219600"; transcript_id "TraesFLD3A01G219600.1"; ID "TraesFLD3A01G219600.1_exon_13"; Parent "TraesFLD3A01G219600.1";
chr3A	PGSBv1	exon	309532775	309532852	.	+	.	gene_id "TraesFLD3A01G219600"; transcript_id "TraesFLD3A01G219600.1"; ID "TraesFLD3A01G219600.1_exon_14"; Parent "TraesFLD3A01G219600.1";
chr3A	PGSBv1	exon	309533279	309533407	.	+	.	gene_id "TraesFLD3A01G219600"; transcript_id "TraesFLD3A01G219600.1"; ID "TraesFLD3A01G219600.1_exon_15"; Parent "TraesFLD3A01G219600.1";
chr3A	PGSBv1	exon	309533521	309533697	.	+	.	gene_id "TraesFLD3A01G219600"; transcript_id "TraesFLD3A01G219600.1"; ID "TraesFLD3A01G219600.1_exon_16"; Parent "TraesFLD3A01G219600.1";
chr3A	PGSBv1	exon	309533782	309533982	.	+	.	gene_id "TraesFLD3A01G219600"; transcript_id "TraesFLD3A01G219600.1"; ID "TraesFLD3A01G219600.1_exon_17"; Parent "TraesFLD3A01G219600.1";
chr3A	PGSBv1	exon	309534067	309534180	.	+	.	gene_id "TraesFLD3A01G219600"; transcript_id "TraesFLD3A01G219600.1"; ID "TraesFLD3A01G219600.1_exon_18"; Parent "TraesFLD3A01G219600.1";
chr3A	PGSBv1	exon	309534269	309534519	.	+	.	gene_id "TraesFLD3A01G219600"; transcript_id "TraesFLD3A01G219600.1"; ID "TraesFLD3A01G219600.1_exon_19"; Parent "TraesFLD3A01G219600.1";
chr3A	PGSBv1	exon	309534663	309534705	.	+	.	gene_id "TraesFLD3A01G219600"; transcript_id "TraesFLD3A01G219600.1"; ID "TraesFLD3A01G219600.1_exon_20"; Parent "TraesFLD3A01G219600.1";
chr3A	PGSBv1	exon	309534777	309535025	.	+	.	gene_id "TraesFLD3A01G219600"; transcript_id "TraesFLD3A01G219600.1"; ID "TraesFLD3A01G219600.1_exon_21"; Parent "TraesFLD3A01G219600.1";
chr3A	PGSBv1	exon	309535473	309535700	.	+	.	gene_id "TraesFLD3A01G219600"; transcript_id "TraesFLD3A01G219600.1"; ID "TraesFLD3A01G219600.1_exon_22"; Parent "TraesFLD3A01G219600.1";
chr3A	PGSBv1	exon	309546107	309546198	.	+	.	gene_id "TraesFLD3A01G219600"; transcript_id "TraesFLD3A01G219600.1"; ID "TraesFLD3A01G219600.1_exon_23"; Parent "TraesFLD3A01G219600.1";
chr3A	PGSBv1	exon	309546689	309546917	.	+	.	gene_id "TraesFLD3A01G219600"; transcript_id "TraesFLD3A01G219600.1"; ID "TraesFLD3A01G219600.1_exon_24"; Parent "TraesFLD3A01G219600.1";
chr3A	PGSBv1	exon	309547003	309547359	.	+	.	gene_id "TraesFLD3A01G219600"; transcript_id "TraesFLD3A01G219600.1"; ID "TraesFLD3A01G219600.1_exon_25"; Parent "TraesFLD3A01G219600.1";
chr3A	PGSBv1	exon	309547647	309547720	.	+	.	gene_id "TraesFLD3A01G219600"; transcript_id "TraesFLD3A01G219600.1"; ID "TraesFLD3A01G219600.1_exon_26"; Parent "TraesFLD3A01G219600.1";
chr3A	PGSBv1	exon	309547812	309547905	.	+	.	gene_id "TraesFLD3A01G219600"; transcript_id "TraesFLD3A01G219600.1"; ID "TraesFLD3A01G219600.1_exon_27"; Parent "TraesFLD3A01G219600.1";
chr3A	PGSBv1	exon	362539861	362539944	.	+	.	gene_id "TraesFLD3A01G226900"; transcript_id "TraesFLD3A01G226900.1"; ID "TraesFLD3A01G226900.1_exon_1"; Parent "TraesFLD3A01G226900.1";
chr3A	PGSBv1	exon	362540094	362540174	.	+	.	gene_id "TraesFLD3A01G226900"; transcript_id "TraesFLD3A01G226900.1"; ID "TraesFLD3A01G226900.1_exon_2"; Parent "TraesFLD3A01G226900.1";
chr3A	PGSBv1	exon	362540901	362540950	.	+	.	gene_id "TraesFLD3A01G226900"; transcript_id "TraesFLD3A01G226900.1"; ID "TraesFLD3A01G226900.1_exon_3"; Parent "TraesFLD3A01G226900.1";
chr3A	PGSBv1	exon	362556031	362556108	.	+	.	gene_id "TraesFLD3A01G226900"; transcript_id "TraesFLD3A01G226900.1"; ID "TraesFLD3A01G226900.1_exon_4"; Parent "TraesFLD3A01G226900.1";
chr3A	PGSBv1	exon	362556211	362556268	.	+	.	gene_id "TraesFLD3A01G226900"; transcript_id "TraesFLD3A01G226900.1"; ID "TraesFLD3A01G226900.1_exon_5"; Parent "TraesFLD3A01G226900.1";
chr3A	PGSBv1	exon	362556347	362556396	.	+	.	gene_id "TraesFLD3A01G226900"; transcript_id "TraesFLD3A01G226900.1"; ID "TraesFLD3A01G226900.1_exon_6"; Parent "TraesFLD3A01G226900.1";
chr3A	PGSBv1	exon	362558503	362558611	.	+	.	gene_id "TraesFLD3A01G226900"; transcript_id "TraesFLD3A01G226900.1"; ID "TraesFLD3A01G226900.1_exon_7"; Parent "TraesFLD3A01G226900.1";
chr3A	PGSBv1	exon	362558694	362558755	.	+	.	gene_id "TraesFLD3A01G226900"; transcript_id "TraesFLD3A01G226900.1"; ID "TraesFLD3A01G226900.1_exon_8"; Parent "TraesFLD3A01G226900.1";
chr3A	PGSBv1	exon	362558956	362558998	.	+	.	gene_id "TraesFLD3A01G226900"; transcript_id "TraesFLD3A01G226900.1"; ID "TraesFLD3A01G226900.1_exon_9"; Parent "TraesFLD3A01G226900.1";
chr3A	PGSBv1	exon	364961966	364962041	.	+	.	gene_id "TraesFLD3A01G227200"; transcript_id "TraesFLD3A01G227200.1"; ID "TraesFLD3A01G227200.1_exon_1"; Parent "TraesFLD3A01G227200.1";
chr3A	PGSBv1	exon	364962159	364962220	.	+	.	gene_id "TraesFLD3A01G227200"; transcript_id "TraesFLD3A01G227200.1"; ID "TraesFLD3A01G227200.1_exon_2"; Parent "TraesFLD3A01G227200.1";
chr3A	PGSBv1	exon	364962342	364962425	.	+	.	gene_id "TraesFLD3A01G227200"; transcript_id "TraesFLD3A01G227200.1"; ID "TraesFLD3A01G227200.1_exon_3"; Parent "TraesFLD3A01G227200.1";
chr3A	PGSBv1	exon	364962819	364962873	.	+	.	gene_id "TraesFLD3A01G227200"; transcript_id "TraesFLD3A01G227200.1"; ID "TraesFLD3A01G227200.1_exon_4"; Parent "TraesFLD3A01G227200.1";
chr3A	PGSBv1	exon	364964520	364964655	.	+	.	gene_id "TraesFLD3A01G227200"; transcript_id "TraesFLD3A01G227200.1"; ID "TraesFLD3A01G227200.1_exon_5"; Parent "TraesFLD3A01G227200.1";
chr3A	PGSBv1	exon	364964808	364964858	.	+	.	gene_id "TraesFLD3A01G227200"; transcript_id "TraesFLD3A01G227200.1"; ID "TraesFLD3A01G227200.1_exon_6"; Parent "TraesFLD3A01G227200.1";
chr3A	PGSBv1	exon	364964949	364965048	.	+	.	gene_id "TraesFLD3A01G227200"; transcript_id "TraesFLD3A01G227200.1"; ID "TraesFLD3A01G227200.1_exon_7"; Parent "TraesFLD3A01G227200.1";
chr3A	PGSBv1	exon	383755927	383756367	.	-	.	gene_id "TraesFLD3A01G232900"; transcript_id "TraesFLD3A01G232900.1"; ID "TraesFLD3A01G232900.1_exon_2"; Parent "TraesFLD3A01G232900.1";
chr3A	PGSBv1	exon	383756483	383756611	.	-	.	gene_id "TraesFLD3A01G232900"; transcript_id "TraesFLD3A01G232900.1"; ID "TraesFLD3A01G232900.1_exon_1"; Parent "TraesFLD3A01G232900.1";
chr3A	PGSBv1	exon	405150331	405150339	.	+	.	gene_id "TraesFLD3A01G240400"; transcript_id "TraesFLD3A01G240400.1"; ID "TraesFLD3A01G240400.1_exon_1"; Parent "TraesFLD3A01G240400.1";
chr3A	PGSBv1	exon	405150470	405150572	.	+	.	gene_id "TraesFLD3A01G240400"; transcript_id "TraesFLD3A01G240400.1"; ID "TraesFLD3A01G240400.1_exon_2"; Parent "TraesFLD3A01G240400.1";
chr3A	PGSBv1	exon	405150651	405150739	.	+	.	gene_id "TraesFLD3A01G240400"; transcript_id "TraesFLD3A01G240400.1"; ID "TraesFLD3A01G240400.1_exon_3"; Parent "TraesFLD3A01G240400.1";
chr3A	PGSBv1	exon	405150836	405150984	.	+	.	gene_id "TraesFLD3A01G240400"; transcript_id "TraesFLD3A01G240400.1"; ID "TraesFLD3A01G240400.1_exon_4"; Parent "TraesFLD3A01G240400.1";
chr3A	PGSBv1	exon	405153667	405153871	.	+	.	gene_id "TraesFLD3A01G240400"; transcript_id "TraesFLD3A01G240400.1"; ID "TraesFLD3A01G240400.1_exon_5"; Parent "TraesFLD3A01G240400.1";
chr3A	PGSBv1	exon	405154270	405154533	.	+	.	gene_id "TraesFLD3A01G240400"; transcript_id "TraesFLD3A01G240400.1"; ID "TraesFLD3A01G240400.1_exon_6"; Parent "TraesFLD3A01G240400.1";
chr3A	PGSBv1	exon	405154858	405155025	.	+	.	gene_id "TraesFLD3A01G240400"; transcript_id "TraesFLD3A01G240400.1"; ID "TraesFLD3A01G240400.1_exon_7"; Parent "TraesFLD3A01G240400.1";
chr3A	PGSBv1	exon	409621500	409621689	.	+	.	gene_id "TraesFLD3A01G241300"; transcript_id "TraesFLD3A01G241300.1"; ID "TraesFLD3A01G241300.1_exon_1"; Parent "TraesFLD3A01G241300.1";
chr3A	PGSBv1	exon	409622156	409622278	.	+	.	gene_id "TraesFLD3A01G241300"; transcript_id "TraesFLD3A01G241300.1"; ID "TraesFLD3A01G241300.1_exon_2"; Parent "TraesFLD3A01G241300.1";
chr3A	PGSBv1	exon	409624910	409625127	.	+	.	gene_id "TraesFLD3A01G241300"; transcript_id "TraesFLD3A01G241300.1"; ID "TraesFLD3A01G241300.1_exon_3"; Parent "TraesFLD3A01G241300.1";
chr3A	PGSBv1	exon	425426364	425426591	.	-	.	gene_id "TraesFLD3A01G246000"; transcript_id "TraesFLD3A01G246000.1"; ID "TraesFLD3A01G246000.1_exon_10"; Parent "TraesFLD3A01G246000.1";
chr3A	PGSBv1	exon	425426737	425426919	.	-	.	gene_id "TraesFLD3A01G246000"; transcript_id "TraesFLD3A01G246000.1"; ID "TraesFLD3A01G246000.1_exon_9"; Parent "TraesFLD3A01G246000.1";
chr3A	PGSBv1	exon	425426997	425427212	.	-	.	gene_id "TraesFLD3A01G246000"; transcript_id "TraesFLD3A01G246000.1"; ID "TraesFLD3A01G246000.1_exon_8"; Parent "TraesFLD3A01G246000.1";
chr3A	PGSBv1	exon	425427298	425427393	.	-	.	gene_id "TraesFLD3A01G246000"; transcript_id "TraesFLD3A01G246000.1"; ID "TraesFLD3A01G246000.1_exon_7"; Parent "TraesFLD3A01G246000.1";
chr3A	PGSBv1	exon	425427474	425427560	.	-	.	gene_id "TraesFLD3A01G246000"; transcript_id "TraesFLD3A01G246000.1"; ID "TraesFLD3A01G246000.1_exon_6"; Parent "TraesFLD3A01G246000.1";
chr3A	PGSBv1	exon	425427632	425427838	.	-	.	gene_id "TraesFLD3A01G246000"; transcript_id "TraesFLD3A01G246000.1"; ID "TraesFLD3A01G246000.1_exon_5"; Parent "TraesFLD3A01G246000.1";
chr3A	PGSBv1	exon	425427914	425428138	.	-	.	gene_id "TraesFLD3A01G246000"; transcript_id "TraesFLD3A01G246000.1"; ID "TraesFLD3A01G246000.1_exon_4"; Parent "TraesFLD3A01G246000.1";
chr3A	PGSBv1	exon	425428257	425428312	.	-	.	gene_id "TraesFLD3A01G246000"; transcript_id "TraesFLD3A01G246000.1"; ID "TraesFLD3A01G246000.1_exon_3"; Parent "TraesFLD3A01G246000.1";
chr3A	PGSBv1	exon	425428408	425428514	.	-	.	gene_id "TraesFLD3A01G246000"; transcript_id "TraesFLD3A01G246000.1"; ID "TraesFLD3A01G246000.1_exon_2"; Parent "TraesFLD3A01G246000.1";
chr3A	PGSBv1	exon	425429447	425429808	.	-	.	gene_id "TraesFLD3A01G246000"; transcript_id "TraesFLD3A01G246000.1"; ID "TraesFLD3A01G246000.1_exon_1"; Parent "TraesFLD3A01G246000.1";
chr3A	PGSBv1	exon	434733313	434733640	.	+	.	gene_id "TraesFLD3A01G250300"; transcript_id "TraesFLD3A01G250300.1"; ID "TraesFLD3A01G250300.1_exon_1"; Parent "TraesFLD3A01G250300.1";
chr3A	PGSBv1	exon	434733927	434734147	.	+	.	gene_id "TraesFLD3A01G250300"; transcript_id "TraesFLD3A01G250300.1"; ID "TraesFLD3A01G250300.1_exon_2"; Parent "TraesFLD3A01G250300.1";
chr3A	PGSBv1	exon	434734230	434734477	.	+	.	gene_id "TraesFLD3A01G250300"; transcript_id "TraesFLD3A01G250300.1"; ID "TraesFLD3A01G250300.1_exon_3"; Parent "TraesFLD3A01G250300.1";
chr3A	PGSBv1	exon	434734597	434734969	.	+	.	gene_id "TraesFLD3A01G250300"; transcript_id "TraesFLD3A01G250300.1"; ID "TraesFLD3A01G250300.1_exon_4"; Parent "TraesFLD3A01G250300.1";
chr3A	PGSBv1	exon	434735052	434735477	.	+	.	gene_id "TraesFLD3A01G250300"; transcript_id "TraesFLD3A01G250300.1"; ID "TraesFLD3A01G250300.1_exon_5"; Parent "TraesFLD3A01G250300.1";
chr3A	PGSBv1	exon	451788270	451788331	.	+	.	gene_id "TraesFLD3A01G260700"; transcript_id "TraesFLD3A01G260700.1"; ID "TraesFLD3A01G260700.1_exon_1"; Parent "TraesFLD3A01G260700.1";
chr3A	PGSBv1	exon	451788413	451788479	.	+	.	gene_id "TraesFLD3A01G260700"; transcript_id "TraesFLD3A01G260700.1"; ID "TraesFLD3A01G260700.1_exon_2"; Parent "TraesFLD3A01G260700.1";
chr3A	PGSBv1	exon	451788855	451789062	.	+	.	gene_id "TraesFLD3A01G260700"; transcript_id "TraesFLD3A01G260700.1"; ID "TraesFLD3A01G260700.1_exon_3"; Parent "TraesFLD3A01G260700.1";
chr3A	PGSBv1	exon	451789839	451790008	.	+	.	gene_id "TraesFLD3A01G260700"; transcript_id "TraesFLD3A01G260700.1"; ID "TraesFLD3A01G260700.1_exon_4"; Parent "TraesFLD3A01G260700.1";
chr3A	PGSBv1	exon	451790211	451790288	.	+	.	gene_id "TraesFLD3A01G260700"; transcript_id "TraesFLD3A01G260700.1"; ID "TraesFLD3A01G260700.1_exon_5"; Parent "TraesFLD3A01G260700.1";
chr3A	PGSBv1	exon	451790553	451790685	.	+	.	gene_id "TraesFLD3A01G260700"; transcript_id "TraesFLD3A01G260700.1"; ID "TraesFLD3A01G260700.1_exon_6"; Parent "TraesFLD3A01G260700.1";
chr3A	PGSBv1	exon	451790794	451790885	.	+	.	gene_id "TraesFLD3A01G260700"; transcript_id "TraesFLD3A01G260700.1"; ID "TraesFLD3A01G260700.1_exon_7"; Parent "TraesFLD3A01G260700.1";
chr3A	PGSBv1	exon	451791225	451791281	.	+	.	gene_id "TraesFLD3A01G260700"; transcript_id "TraesFLD3A01G260700.1"; ID "TraesFLD3A01G260700.1_exon_8"; Parent "TraesFLD3A01G260700.1";
chr3A	PGSBv1	exon	451791891	451791962	.	+	.	gene_id "TraesFLD3A01G260700"; transcript_id "TraesFLD3A01G260700.1"; ID "TraesFLD3A01G260700.1_exon_9"; Parent "TraesFLD3A01G260700.1";
chr3A	PGSBv1	exon	451792060	451792092	.	+	.	gene_id "TraesFLD3A01G260700"; transcript_id "TraesFLD3A01G260700.1"; ID "TraesFLD3A01G260700.1_exon_10"; Parent "TraesFLD3A01G260700.1";
chr3A	PGSBv1	exon	465431310	465431440	.	+	.	gene_id "TraesFLD3A01G267200"; transcript_id "TraesFLD3A01G267200.1"; ID "TraesFLD3A01G267200.1_exon_1"; Parent "TraesFLD3A01G267200.1";
chr3A	PGSBv1	exon	465431526	465432531	.	+	.	gene_id "TraesFLD3A01G267200"; transcript_id "TraesFLD3A01G267200.1"; ID "TraesFLD3A01G267200.1_exon_2"; Parent "TraesFLD3A01G267200.1";
chr3A	PGSBv1	exon	476976365	476977297	.	+	.	gene_id "TraesFLD3A01G274100"; transcript_id "TraesFLD3A01G274100.1"; ID "TraesFLD3A01G274100.1_exon_1"; Parent "TraesFLD3A01G274100.1";
chr3A	PGSBv1	exon	480502888	480503104	.	-	.	gene_id "TraesFLD3A01G277000"; transcript_id "TraesFLD3A01G277000.1"; ID "TraesFLD3A01G277000.1_exon_9"; Parent "TraesFLD3A01G277000.1";
chr3A	PGSBv1	exon	480504364	480504512	.	-	.	gene_id "TraesFLD3A01G277000"; transcript_id "TraesFLD3A01G277000.1"; ID "TraesFLD3A01G277000.1_exon_8"; Parent "TraesFLD3A01G277000.1";
chr3A	PGSBv1	exon	480506385	480506505	.	-	.	gene_id "TraesFLD3A01G277000"; transcript_id "TraesFLD3A01G277000.1"; ID "TraesFLD3A01G277000.1_exon_7"; Parent "TraesFLD3A01G277000.1";
chr3A	PGSBv1	exon	480506768	480506826	.	-	.	gene_id "TraesFLD3A01G277000"; transcript_id "TraesFLD3A01G277000.1"; ID "TraesFLD3A01G277000.1_exon_6"; Parent "TraesFLD3A01G277000.1";
chr3A	PGSBv1	exon	480506895	480506951	.	-	.	gene_id "TraesFLD3A01G277000"; transcript_id "TraesFLD3A01G277000.1"; ID "TraesFLD3A01G277000.1_exon_5"; Parent "TraesFLD3A01G277000.1";
chr3A	PGSBv1	exon	480507375	480507463	.	-	.	gene_id "TraesFLD3A01G277000"; transcript_id "TraesFLD3A01G277000.1"; ID "TraesFLD3A01G277000.1_exon_4"; Parent "TraesFLD3A01G277000.1";
chr3A	PGSBv1	exon	480507599	480507728	.	-	.	gene_id "TraesFLD3A01G277000"; transcript_id "TraesFLD3A01G277000.1"; ID "TraesFLD3A01G277000.1_exon_3"; Parent "TraesFLD3A01G277000.1";
chr3A	PGSBv1	exon	480507827	480507925	.	-	.	gene_id "TraesFLD3A01G277000"; transcript_id "TraesFLD3A01G277000.1"; ID "TraesFLD3A01G277000.1_exon_2"; Parent "TraesFLD3A01G277000.1";
chr3A	PGSBv1	exon	480508027	480508137	.	-	.	gene_id "TraesFLD3A01G277000"; transcript_id "TraesFLD3A01G277000.1"; ID "TraesFLD3A01G277000.1_exon_1"; Parent "TraesFLD3A01G277000.1";
chr3A	PGSBv1	exon	493759239	493760293	.	-	.	gene_id "TraesFLD3A01G288000"; transcript_id "TraesFLD3A01G288000.1"; ID "TraesFLD3A01G288000.1_exon_3"; Parent "TraesFLD3A01G288000.1";
chr3A	PGSBv1	exon	493760444	493760479	.	-	.	gene_id "TraesFLD3A01G288000"; transcript_id "TraesFLD3A01G288000.1"; ID "TraesFLD3A01G288000.1_exon_2"; Parent "TraesFLD3A01G288000.1";
chr3A	PGSBv1	exon	493760603	493761731	.	-	.	gene_id "TraesFLD3A01G288000"; transcript_id "TraesFLD3A01G288000.1"; ID "TraesFLD3A01G288000.1_exon_1"; Parent "TraesFLD3A01G288000.1";
chr3A	PGSBv1	exon	496591997	496592242	.	+	.	gene_id "TraesFLD3A01G289400"; transcript_id "TraesFLD3A01G289400.1"; ID "TraesFLD3A01G289400.1_exon_1"; Parent "TraesFLD3A01G289400.1";
chr3A	PGSBv1	exon	496592751	496592780	.	+	.	gene_id "TraesFLD3A01G289400"; transcript_id "TraesFLD3A01G289400.1"; ID "TraesFLD3A01G289400.1_exon_2"; Parent "TraesFLD3A01G289400.1";
chr3A	PGSBv1	exon	496593146	496593275	.	+	.	gene_id "TraesFLD3A01G289400"; transcript_id "TraesFLD3A01G289400.1"; ID "TraesFLD3A01G289400.1_exon_3"; Parent "TraesFLD3A01G289400.1";
chr3A	PGSBv1	exon	496593363	496593509	.	+	.	gene_id "TraesFLD3A01G289400"; transcript_id "TraesFLD3A01G289400.1"; ID "TraesFLD3A01G289400.1_exon_4"; Parent "TraesFLD3A01G289400.1";
chr3A	PGSBv1	exon	496593602	496593732	.	+	.	gene_id "TraesFLD3A01G289400"; transcript_id "TraesFLD3A01G289400.1"; ID "TraesFLD3A01G289400.1_exon_5"; Parent "TraesFLD3A01G289400.1";
chr3A	PGSBv1	exon	496594218	496594355	.	+	.	gene_id "TraesFLD3A01G289400"; transcript_id "TraesFLD3A01G289400.1"; ID "TraesFLD3A01G289400.1_exon_6"; Parent "TraesFLD3A01G289400.1";
chr3A	PGSBv1	exon	496594667	496594765	.	+	.	gene_id "TraesFLD3A01G289400"; transcript_id "TraesFLD3A01G289400.1"; ID "TraesFLD3A01G289400.1_exon_7"; Parent "TraesFLD3A01G289400.1";
chr3A	PGSBv1	exon	496594910	496595119	.	+	.	gene_id "TraesFLD3A01G289400"; transcript_id "TraesFLD3A01G289400.1"; ID "TraesFLD3A01G289400.1_exon_8"; Parent "TraesFLD3A01G289400.1";
chr3A	PGSBv1	exon	502251101	502251523	.	-	.	gene_id "TraesFLD3A01G293700"; transcript_id "TraesFLD3A01G293700.1"; ID "TraesFLD3A01G293700.1_exon_9"; Parent "TraesFLD3A01G293700.1";
chr3A	PGSBv1	exon	502251840	502251995	.	-	.	gene_id "TraesFLD3A01G293700"; transcript_id "TraesFLD3A01G293700.1"; ID "TraesFLD3A01G293700.1_exon_8"; Parent "TraesFLD3A01G293700.1";
chr3A	PGSBv1	exon	502252474	502252686	.	-	.	gene_id "TraesFLD3A01G293700"; transcript_id "TraesFLD3A01G293700.1"; ID "TraesFLD3A01G293700.1_exon_7"; Parent "TraesFLD3A01G293700.1";
chr3A	PGSBv1	exon	502253455	502253973	.	-	.	gene_id "TraesFLD3A01G293700"; transcript_id "TraesFLD3A01G293700.1"; ID "TraesFLD3A01G293700.1_exon_6"; Parent "TraesFLD3A01G293700.1";
chr3A	PGSBv1	exon	502254064	502254510	.	-	.	gene_id "TraesFLD3A01G293700"; transcript_id "TraesFLD3A01G293700.1"; ID "TraesFLD3A01G293700.1_exon_5"; Parent "TraesFLD3A01G293700.1";
chr3A	PGSBv1	exon	502255214	502255281	.	-	.	gene_id "TraesFLD3A01G293700"; transcript_id "TraesFLD3A01G293700.1"; ID "TraesFLD3A01G293700.1_exon_4"; Parent "TraesFLD3A01G293700.1";
chr3A	PGSBv1	exon	502255369	502255516	.	-	.	gene_id "TraesFLD3A01G293700"; transcript_id "TraesFLD3A01G293700.1"; ID "TraesFLD3A01G293700.1_exon_3"; Parent "TraesFLD3A01G293700.1";
chr3A	PGSBv1	exon	502255651	502255715	.	-	.	gene_id "TraesFLD3A01G293700"; transcript_id "TraesFLD3A01G293700.1"; ID "TraesFLD3A01G293700.1_exon_2"; Parent "TraesFLD3A01G293700.1";
chr3A	PGSBv1	exon	502256646	502256682	.	-	.	gene_id "TraesFLD3A01G293700"; transcript_id "TraesFLD3A01G293700.1"; ID "TraesFLD3A01G293700.1_exon_1"; Parent "TraesFLD3A01G293700.1";
chr3A	PGSBv1	exon	523303034	523303082	.	-	.	gene_id "TraesFLD3A01G312200"; transcript_id "TraesFLD3A01G312200.1"; ID "TraesFLD3A01G312200.1_exon_11"; Parent "TraesFLD3A01G312200.1";
chr3A	PGSBv1	exon	523303420	523303485	.	-	.	gene_id "TraesFLD3A01G312200"; transcript_id "TraesFLD3A01G312200.1"; ID "TraesFLD3A01G312200.1_exon_10"; Parent "TraesFLD3A01G312200.1";
chr3A	PGSBv1	exon	523303565	523303627	.	-	.	gene_id "TraesFLD3A01G312200"; transcript_id "TraesFLD3A01G312200.1"; ID "TraesFLD3A01G312200.1_exon_9"; Parent "TraesFLD3A01G312200.1";
chr3A	PGSBv1	exon	523303835	523303920	.	-	.	gene_id "TraesFLD3A01G312200"; transcript_id "TraesFLD3A01G312200.1"; ID "TraesFLD3A01G312200.1_exon_8"; Parent "TraesFLD3A01G312200.1";
chr3A	PGSBv1	exon	523304315	523304384	.	-	.	gene_id "TraesFLD3A01G312200"; transcript_id "TraesFLD3A01G312200.1"; ID "TraesFLD3A01G312200.1_exon_7"; Parent "TraesFLD3A01G312200.1";
chr3A	PGSBv1	exon	523304888	523304955	.	-	.	gene_id "TraesFLD3A01G312200"; transcript_id "TraesFLD3A01G312200.1"; ID "TraesFLD3A01G312200.1_exon_6"; Parent "TraesFLD3A01G312200.1";
chr3A	PGSBv1	exon	523305076	523305151	.	-	.	gene_id "TraesFLD3A01G312200"; transcript_id "TraesFLD3A01G312200.1"; ID "TraesFLD3A01G312200.1_exon_5"; Parent "TraesFLD3A01G312200.1";
chr3A	PGSBv1	exon	523305940	523305986	.	-	.	gene_id "TraesFLD3A01G312200"; transcript_id "TraesFLD3A01G312200.1"; ID "TraesFLD3A01G312200.1_exon_4"; Parent "TraesFLD3A01G312200.1";
chr3A	PGSBv1	exon	523306089	523306153	.	-	.	gene_id "TraesFLD3A01G312200"; transcript_id "TraesFLD3A01G312200.1"; ID "TraesFLD3A01G312200.1_exon_3"; Parent "TraesFLD3A01G312200.1";
chr3A	PGSBv1	exon	523307469	523307545	.	-	.	gene_id "TraesFLD3A01G312200"; transcript_id "TraesFLD3A01G312200.1"; ID "TraesFLD3A01G312200.1_exon_2"; Parent "TraesFLD3A01G312200.1";
chr3A	PGSBv1	exon	523307628	523307668	.	-	.	gene_id "TraesFLD3A01G312200"; transcript_id "TraesFLD3A01G312200.1"; ID "TraesFLD3A01G312200.1_exon_1"; Parent "TraesFLD3A01G312200.1";
chr3A	PGSBv1	exon	523361056	523361189	.	-	.	gene_id "TraesFLD3A01G312300"; transcript_id "TraesFLD3A01G312300.1"; ID "TraesFLD3A01G312300.1_exon_7"; Parent "TraesFLD3A01G312300.1";
chr3A	PGSBv1	exon	523362337	523362436	.	-	.	gene_id "TraesFLD3A01G312300"; transcript_id "TraesFLD3A01G312300.1"; ID "TraesFLD3A01G312300.1_exon_6"; Parent "TraesFLD3A01G312300.1";
chr3A	PGSBv1	exon	523362597	523362725	.	-	.	gene_id "TraesFLD3A01G312300"; transcript_id "TraesFLD3A01G312300.1"; ID "TraesFLD3A01G312300.1_exon_5"; Parent "TraesFLD3A01G312300.1";
chr3A	PGSBv1	exon	523362827	523362895	.	-	.	gene_id "TraesFLD3A01G312300"; transcript_id "TraesFLD3A01G312300.1"; ID "TraesFLD3A01G312300.1_exon_4"; Parent "TraesFLD3A01G312300.1";
chr3A	PGSBv1	exon	523362994	523363089	.	-	.	gene_id "TraesFLD3A01G312300"; transcript_id "TraesFLD3A01G312300.1"; ID "TraesFLD3A01G312300.1_exon_3"; Parent "TraesFLD3A01G312300.1";
chr3A	PGSBv1	exon	523363180	523363495	.	-	.	gene_id "TraesFLD3A01G312300"; transcript_id "TraesFLD3A01G312300.1"; ID "TraesFLD3A01G312300.1_exon_2"; Parent "TraesFLD3A01G312300.1";
chr3A	PGSBv1	exon	523364162	523364541	.	-	.	gene_id "TraesFLD3A01G312300"; transcript_id "TraesFLD3A01G312300.1"; ID "TraesFLD3A01G312300.1_exon_1"; Parent "TraesFLD3A01G312300.1";
chr3A	PGSBv1	exon	525687533	525687681	.	-	.	gene_id "TraesFLD3A01G314900"; transcript_id "TraesFLD3A01G314900.1"; ID "TraesFLD3A01G314900.1_exon_3"; Parent "TraesFLD3A01G314900.1";
chr3A	PGSBv1	exon	525689234	525689309	.	-	.	gene_id "TraesFLD3A01G314900"; transcript_id "TraesFLD3A01G314900.1"; ID "TraesFLD3A01G314900.1_exon_2"; Parent "TraesFLD3A01G314900.1";
chr3A	PGSBv1	exon	525689406	525689612	.	-	.	gene_id "TraesFLD3A01G314900"; transcript_id "TraesFLD3A01G314900.1"; ID "TraesFLD3A01G314900.1_exon_1"; Parent "TraesFLD3A01G314900.1";
chr3A	PGSBv1	exon	530745860	530746201	.	+	.	gene_id "TraesFLD3A01G318100"; transcript_id "TraesFLD3A01G318100.1"; ID "TraesFLD3A01G318100.1_exon_1"; Parent "TraesFLD3A01G318100.1";
chr3A	PGSBv1	exon	530746696	530746770	.	+	.	gene_id "TraesFLD3A01G318100"; transcript_id "TraesFLD3A01G318100.1"; ID "TraesFLD3A01G318100.1_exon_2"; Parent "TraesFLD3A01G318100.1";
chr3A	PGSBv1	exon	530746858	530747008	.	+	.	gene_id "TraesFLD3A01G318100"; transcript_id "TraesFLD3A01G318100.1"; ID "TraesFLD3A01G318100.1_exon_3"; Parent "TraesFLD3A01G318100.1";
chr3A	PGSBv1	exon	530747616	530747684	.	+	.	gene_id "TraesFLD3A01G318100"; transcript_id "TraesFLD3A01G318100.1"; ID "TraesFLD3A01G318100.1_exon_4"; Parent "TraesFLD3A01G318100.1";
chr3A	PGSBv1	exon	530747767	530747939	.	+	.	gene_id "TraesFLD3A01G318100"; transcript_id "TraesFLD3A01G318100.1"; ID "TraesFLD3A01G318100.1_exon_5"; Parent "TraesFLD3A01G318100.1";
chr3A	PGSBv1	exon	530750202	530750339	.	+	.	gene_id "TraesFLD3A01G318100"; transcript_id "TraesFLD3A01G318100.1"; ID "TraesFLD3A01G318100.1_exon_6"; Parent "TraesFLD3A01G318100.1";
chr3A	PGSBv1	exon	530750466	530750591	.	+	.	gene_id "TraesFLD3A01G318100"; transcript_id "TraesFLD3A01G318100.1"; ID "TraesFLD3A01G318100.1_exon_7"; Parent "TraesFLD3A01G318100.1";
chr3A	PGSBv1	exon	530750699	530750797	.	+	.	gene_id "TraesFLD3A01G318100"; transcript_id "TraesFLD3A01G318100.1"; ID "TraesFLD3A01G318100.1_exon_8"; Parent "TraesFLD3A01G318100.1";
chr3A	PGSBv1	exon	530751886	530752009	.	+	.	gene_id "TraesFLD3A01G318100"; transcript_id "TraesFLD3A01G318100.1"; ID "TraesFLD3A01G318100.1_exon_9"; Parent "TraesFLD3A01G318100.1";
chr3A	PGSBv1	exon	530752148	530752211	.	+	.	gene_id "TraesFLD3A01G318100"; transcript_id "TraesFLD3A01G318100.1"; ID "TraesFLD3A01G318100.1_exon_10"; Parent "TraesFLD3A01G318100.1";
chr3A	PGSBv1	exon	530752426	530752480	.	+	.	gene_id "TraesFLD3A01G318100"; transcript_id "TraesFLD3A01G318100.1"; ID "TraesFLD3A01G318100.1_exon_11"; Parent "TraesFLD3A01G318100.1";
chr3A	PGSBv1	exon	530752567	530752691	.	+	.	gene_id "TraesFLD3A01G318100"; transcript_id "TraesFLD3A01G318100.1"; ID "TraesFLD3A01G318100.1_exon_12"; Parent "TraesFLD3A01G318100.1";
chr3A	PGSBv1	exon	530752973	530753046	.	+	.	gene_id "TraesFLD3A01G318100"; transcript_id "TraesFLD3A01G318100.1"; ID "TraesFLD3A01G318100.1_exon_13"; Parent "TraesFLD3A01G318100.1";
chr3A	PGSBv1	exon	530753994	530754043	.	+	.	gene_id "TraesFLD3A01G318100"; transcript_id "TraesFLD3A01G318100.1"; ID "TraesFLD3A01G318100.1_exon_14"; Parent "TraesFLD3A01G318100.1";
chr3A	PGSBv1	exon	530754268	530754354	.	+	.	gene_id "TraesFLD3A01G318100"; transcript_id "TraesFLD3A01G318100.1"; ID "TraesFLD3A01G318100.1_exon_15"; Parent "TraesFLD3A01G318100.1";
chr3A	PGSBv1	exon	530754433	530754483	.	+	.	gene_id "TraesFLD3A01G318100"; transcript_id "TraesFLD3A01G318100.1"; ID "TraesFLD3A01G318100.1_exon_16"; Parent "TraesFLD3A01G318100.1";
chr3A	PGSBv1	exon	530754555	530754638	.	+	.	gene_id "TraesFLD3A01G318100"; transcript_id "TraesFLD3A01G318100.1"; ID "TraesFLD3A01G318100.1_exon_17"; Parent "TraesFLD3A01G318100.1";
chr3A	PGSBv1	exon	530754945	530754995	.	+	.	gene_id "TraesFLD3A01G318100"; transcript_id "TraesFLD3A01G318100.1"; ID "TraesFLD3A01G318100.1_exon_18"; Parent "TraesFLD3A01G318100.1";
chr3A	PGSBv1	exon	530759801	530759884	.	+	.	gene_id "TraesFLD3A01G318100"; transcript_id "TraesFLD3A01G318100.1"; ID "TraesFLD3A01G318100.1_exon_19"; Parent "TraesFLD3A01G318100.1";
chr3A	PGSBv1	exon	531210460	531210678	.	+	.	gene_id "TraesFLD3A01G318500"; transcript_id "TraesFLD3A01G318500.1"; ID "TraesFLD3A01G318500.1_exon_1"; Parent "TraesFLD3A01G318500.1";
chr3A	PGSBv1	exon	531211093	531211320	.	+	.	gene_id "TraesFLD3A01G318500"; transcript_id "TraesFLD3A01G318500.1"; ID "TraesFLD3A01G318500.1_exon_2"; Parent "TraesFLD3A01G318500.1";
chr3A	PGSBv1	exon	531211701	531211774	.	+	.	gene_id "TraesFLD3A01G318500"; transcript_id "TraesFLD3A01G318500.1"; ID "TraesFLD3A01G318500.1_exon_3"; Parent "TraesFLD3A01G318500.1";
chr3A	PGSBv1	exon	531212373	531212532	.	+	.	gene_id "TraesFLD3A01G318500"; transcript_id "TraesFLD3A01G318500.1"; ID "TraesFLD3A01G318500.1_exon_4"; Parent "TraesFLD3A01G318500.1";
chr3A	PGSBv1	exon	531213351	531213470	.	+	.	gene_id "TraesFLD3A01G318500"; transcript_id "TraesFLD3A01G318500.1"; ID "TraesFLD3A01G318500.1_exon_5"; Parent "TraesFLD3A01G318500.1";
chr3A	PGSBv1	exon	531213553	531213661	.	+	.	gene_id "TraesFLD3A01G318500"; transcript_id "TraesFLD3A01G318500.1"; ID "TraesFLD3A01G318500.1_exon_6"; Parent "TraesFLD3A01G318500.1";
chr3A	PGSBv1	exon	531214277	531214458	.	+	.	gene_id "TraesFLD3A01G318500"; transcript_id "TraesFLD3A01G318500.1"; ID "TraesFLD3A01G318500.1_exon_7"; Parent "TraesFLD3A01G318500.1";
chr3A	PGSBv1	exon	552694093	552694145	.	-	.	gene_id "TraesFLD3A01G334200"; transcript_id "TraesFLD3A01G334200.1"; ID "TraesFLD3A01G334200.1_exon_4"; Parent "TraesFLD3A01G334200.1";
chr3A	PGSBv1	exon	552694319	552694402	.	-	.	gene_id "TraesFLD3A01G334200"; transcript_id "TraesFLD3A01G334200.1"; ID "TraesFLD3A01G334200.1_exon_3"; Parent "TraesFLD3A01G334200.1";
chr3A	PGSBv1	exon	552694763	552694799	.	-	.	gene_id "TraesFLD3A01G334200"; transcript_id "TraesFLD3A01G334200.1"; ID "TraesFLD3A01G334200.1_exon_2"; Parent "TraesFLD3A01G334200.1";
chr3A	PGSBv1	exon	552694894	552695163	.	-	.	gene_id "TraesFLD3A01G334200"; transcript_id "TraesFLD3A01G334200.1"; ID "TraesFLD3A01G334200.1_exon_1"; Parent "TraesFLD3A01G334200.1";
chr3A	PGSBv1	exon	558101934	558102261	.	-	.	gene_id "TraesFLD3A01G337400"; transcript_id "TraesFLD3A01G337400.1"; ID "TraesFLD3A01G337400.1_exon_5"; Parent "TraesFLD3A01G337400.1";
chr3A	PGSBv1	exon	558103050	558103315	.	-	.	gene_id "TraesFLD3A01G337400"; transcript_id "TraesFLD3A01G337400.1"; ID "TraesFLD3A01G337400.1_exon_4"; Parent "TraesFLD3A01G337400.1";
chr3A	PGSBv1	exon	558104049	558104318	.	-	.	gene_id "TraesFLD3A01G337400"; transcript_id "TraesFLD3A01G337400.1"; ID "TraesFLD3A01G337400.1_exon_3"; Parent "TraesFLD3A01G337400.1";
chr3A	PGSBv1	exon	558105225	558105352	.	-	.	gene_id "TraesFLD3A01G337400"; transcript_id "TraesFLD3A01G337400.1"; ID "TraesFLD3A01G337400.1_exon_2"; Parent "TraesFLD3A01G337400.1";
chr3A	PGSBv1	exon	558105446	558106046	.	-	.	gene_id "TraesFLD3A01G337400"; transcript_id "TraesFLD3A01G337400.1"; ID "TraesFLD3A01G337400.1_exon_1"; Parent "TraesFLD3A01G337400.1";
chr3A	PGSBv1	exon	568030523	568030909	.	+	.	gene_id "TraesFLD3A01G346200"; transcript_id "TraesFLD3A01G346200.1"; ID "TraesFLD3A01G346200.1_exon_1"; Parent "TraesFLD3A01G346200.1";
chr3A	PGSBv1	exon	568031006	568031140	.	+	.	gene_id "TraesFLD3A01G346200"; transcript_id "TraesFLD3A01G346200.1"; ID "TraesFLD3A01G346200.1_exon_2"; Parent "TraesFLD3A01G346200.1";
chr3A	PGSBv1	exon	568031263	568031547	.	+	.	gene_id "TraesFLD3A01G346200"; transcript_id "TraesFLD3A01G346200.1"; ID "TraesFLD3A01G346200.1_exon_3"; Parent "TraesFLD3A01G346200.1";
chr3A	PGSBv1	exon	579297808	579297883	.	+	.	gene_id "TraesFLD3A01G356800"; transcript_id "TraesFLD3A01G356800.1"; ID "TraesFLD3A01G356800.1_exon_1"; Parent "TraesFLD3A01G356800.1";
chr3A	PGSBv1	exon	579300002	579300371	.	+	.	gene_id "TraesFLD3A01G356800"; transcript_id "TraesFLD3A01G356800.1"; ID "TraesFLD3A01G356800.1_exon_2"; Parent "TraesFLD3A01G356800.1";
chr3A	PGSBv1	exon	579301799	579301901	.	+	.	gene_id "TraesFLD3A01G356800"; transcript_id "TraesFLD3A01G356800.1"; ID "TraesFLD3A01G356800.1_exon_3"; Parent "TraesFLD3A01G356800.1";
chr3A	PGSBv1	exon	583464267	583464359	.	-	.	gene_id "TraesFLD3A01G360700"; transcript_id "TraesFLD3A01G360700.1"; ID "TraesFLD3A01G360700.1_exon_9"; Parent "TraesFLD3A01G360700.1";
chr3A	PGSBv1	exon	583464496	583464582	.	-	.	gene_id "TraesFLD3A01G360700"; transcript_id "TraesFLD3A01G360700.1"; ID "TraesFLD3A01G360700.1_exon_8"; Parent "TraesFLD3A01G360700.1";
chr3A	PGSBv1	exon	583465261	583465326	.	-	.	gene_id "TraesFLD3A01G360700"; transcript_id "TraesFLD3A01G360700.1"; ID "TraesFLD3A01G360700.1_exon_7"; Parent "TraesFLD3A01G360700.1";
chr3A	PGSBv1	exon	583465889	583465978	.	-	.	gene_id "TraesFLD3A01G360700"; transcript_id "TraesFLD3A01G360700.1"; ID "TraesFLD3A01G360700.1_exon_6"; Parent "TraesFLD3A01G360700.1";
chr3A	PGSBv1	exon	583466072	583466152	.	-	.	gene_id "TraesFLD3A01G360700"; transcript_id "TraesFLD3A01G360700.1"; ID "TraesFLD3A01G360700.1_exon_5"; Parent "TraesFLD3A01G360700.1";
chr3A	PGSBv1	exon	583466340	583466417	.	-	.	gene_id "TraesFLD3A01G360700"; transcript_id "TraesFLD3A01G360700.1"; ID "TraesFLD3A01G360700.1_exon_4"; Parent "TraesFLD3A01G360700.1";
chr3A	PGSBv1	exon	583466550	583466640	.	-	.	gene_id "TraesFLD3A01G360700"; transcript_id "TraesFLD3A01G360700.1"; ID "TraesFLD3A01G360700.1_exon_3"; Parent "TraesFLD3A01G360700.1";
chr3A	PGSBv1	exon	583466794	583466935	.	-	.	gene_id "TraesFLD3A01G360700"; transcript_id "TraesFLD3A01G360700.1"; ID "TraesFLD3A01G360700.1_exon_2"; Parent "TraesFLD3A01G360700.1";
chr3A	PGSBv1	exon	583467839	583467950	.	-	.	gene_id "TraesFLD3A01G360700"; transcript_id "TraesFLD3A01G360700.1"; ID "TraesFLD3A01G360700.1_exon_1"; Parent "TraesFLD3A01G360700.1";
chr3A	PGSBv1	exon	592056414	592056551	.	-	.	gene_id "TraesFLD3A01G367000"; transcript_id "TraesFLD3A01G367000.1"; ID "TraesFLD3A01G367000.1_exon_13"; Parent "TraesFLD3A01G367000.1";
chr3A	PGSBv1	exon	592056768	592056831	.	-	.	gene_id "TraesFLD3A01G367000"; transcript_id "TraesFLD3A01G367000.1"; ID "TraesFLD3A01G367000.1_exon_12"; Parent "TraesFLD3A01G367000.1";
chr3A	PGSBv1	exon	592058205	592058311	.	-	.	gene_id "TraesFLD3A01G367000"; transcript_id "TraesFLD3A01G367000.1"; ID "TraesFLD3A01G367000.1_exon_11"; Parent "TraesFLD3A01G367000.1";
chr3A	PGSBv1	exon	592068497	592068588	.	-	.	gene_id "TraesFLD3A01G367000"; transcript_id "TraesFLD3A01G367000.1"; ID "TraesFLD3A01G367000.1_exon_10"; Parent "TraesFLD3A01G367000.1";
chr3A	PGSBv1	exon	592068710	592068792	.	-	.	gene_id "TraesFLD3A01G367000"; transcript_id "TraesFLD3A01G367000.1"; ID "TraesFLD3A01G367000.1_exon_9"; Parent "TraesFLD3A01G367000.1";
chr3A	PGSBv1	exon	592070317	592070383	.	-	.	gene_id "TraesFLD3A01G367000"; transcript_id "TraesFLD3A01G367000.1"; ID "TraesFLD3A01G367000.1_exon_8"; Parent "TraesFLD3A01G367000.1";
chr3A	PGSBv1	exon	592071008	592071101	.	-	.	gene_id "TraesFLD3A01G367000"; transcript_id "TraesFLD3A01G367000.1"; ID "TraesFLD3A01G367000.1_exon_7"; Parent "TraesFLD3A01G367000.1";
chr3A	PGSBv1	exon	592071268	592071323	.	-	.	gene_id "TraesFLD3A01G367000"; transcript_id "TraesFLD3A01G367000.1"; ID "TraesFLD3A01G367000.1_exon_6"; Parent "TraesFLD3A01G367000.1";
chr3A	PGSBv1	exon	592071633	592071832	.	-	.	gene_id "TraesFLD3A01G367000"; transcript_id "TraesFLD3A01G367000.1"; ID "TraesFLD3A01G367000.1_exon_5"; Parent "TraesFLD3A01G367000.1";
chr3A	PGSBv1	exon	592072820	592072876	.	-	.	gene_id "TraesFLD3A01G367000"; transcript_id "TraesFLD3A01G367000.1"; ID "TraesFLD3A01G367000.1_exon_4"; Parent "TraesFLD3A01G367000.1";
chr3A	PGSBv1	exon	592073356	592073424	.	-	.	gene_id "TraesFLD3A01G367000"; transcript_id "TraesFLD3A01G367000.1"; ID "TraesFLD3A01G367000.1_exon_3"; Parent "TraesFLD3A01G367000.1";
chr3A	PGSBv1	exon	592073516	592073578	.	-	.	gene_id "TraesFLD3A01G367000"; transcript_id "TraesFLD3A01G367000.1"; ID "TraesFLD3A01G367000.1_exon_2"; Parent "TraesFLD3A01G367000.1";
chr3A	PGSBv1	exon	592073710	592073834	.	-	.	gene_id "TraesFLD3A01G367000"; transcript_id "TraesFLD3A01G367000.1"; ID "TraesFLD3A01G367000.1_exon_1"; Parent "TraesFLD3A01G367000.1";
chr3A	PGSBv1	exon	592564294	592564817	.	+	.	gene_id "TraesFLD3A01G367600"; transcript_id "TraesFLD3A01G367600.1"; ID "TraesFLD3A01G367600.1_exon_1"; Parent "TraesFLD3A01G367600.1";
chr3A	PGSBv1	exon	592565808	592566129	.	+	.	gene_id "TraesFLD3A01G367600"; transcript_id "TraesFLD3A01G367600.1"; ID "TraesFLD3A01G367600.1_exon_2"; Parent "TraesFLD3A01G367600.1";
chr3A	PGSBv1	exon	592566387	592566617	.	+	.	gene_id "TraesFLD3A01G367600"; transcript_id "TraesFLD3A01G367600.1"; ID "TraesFLD3A01G367600.1_exon_3"; Parent "TraesFLD3A01G367600.1";
chr3A	PGSBv1	exon	594422737	594423279	.	+	.	gene_id "TraesFLD3A01G369500"; transcript_id "TraesFLD3A01G369500.1"; ID "TraesFLD3A01G369500.1_exon_1"; Parent "TraesFLD3A01G369500.1";
chr3A	PGSBv1	exon	598385903	598385961	.	+	.	gene_id "TraesFLD3A01G375000"; transcript_id "TraesFLD3A01G375000.1"; ID "TraesFLD3A01G375000.1_exon_1"; Parent "TraesFLD3A01G375000.1";
chr3A	PGSBv1	exon	598386062	598386503	.	+	.	gene_id "TraesFLD3A01G375000"; transcript_id "TraesFLD3A01G375000.1"; ID "TraesFLD3A01G375000.1_exon_2"; Parent "TraesFLD3A01G375000.1";
chr3A	PGSBv1	exon	601851581	601853749	.	+	.	gene_id "TraesFLD3A01G379300"; transcript_id "TraesFLD3A01G379300.1"; ID "TraesFLD3A01G379300.1_exon_1"; Parent "TraesFLD3A01G379300.1";
chr3A	PGSBv1	exon	602617725	602618302	.	+	.	gene_id "TraesFLD3A01G380400"; transcript_id "TraesFLD3A01G380400.1"; ID "TraesFLD3A01G380400.1_exon_1"; Parent "TraesFLD3A01G380400.1";
chr3A	PGSBv1	exon	602618543	602619566	.	+	.	gene_id "TraesFLD3A01G380400"; transcript_id "TraesFLD3A01G380400.1"; ID "TraesFLD3A01G380400.1_exon_2"; Parent "TraesFLD3A01G380400.1";
chr3A	PGSBv1	exon	626249697	626250185	.	+	.	gene_id "TraesFLD3A01G403200"; transcript_id "TraesFLD3A01G403200.1"; ID "TraesFLD3A01G403200.1_exon_1"; Parent "TraesFLD3A01G403200.1";
chr3A	PGSBv1	exon	626251866	626251940	.	+	.	gene_id "TraesFLD3A01G403200"; transcript_id "TraesFLD3A01G403200.1"; ID "TraesFLD3A01G403200.1_exon_2"; Parent "TraesFLD3A01G403200.1";
chr3A	PGSBv1	exon	626252035	626252295	.	+	.	gene_id "TraesFLD3A01G403200"; transcript_id "TraesFLD3A01G403200.1"; ID "TraesFLD3A01G403200.1_exon_3"; Parent "TraesFLD3A01G403200.1";
chr3A	PGSBv1	exon	627030636	627031682	.	+	.	gene_id "TraesFLD3A01G403700"; transcript_id "TraesFLD3A01G403700.1"; ID "TraesFLD3A01G403700.1_exon_1"; Parent "TraesFLD3A01G403700.1";
chr3A	PGSBv1	exon	627031767	627031901	.	+	.	gene_id "TraesFLD3A01G403700"; transcript_id "TraesFLD3A01G403700.1"; ID "TraesFLD3A01G403700.1_exon_2"; Parent "TraesFLD3A01G403700.1";
chr3A	PGSBv1	exon	627032130	627032525	.	+	.	gene_id "TraesFLD3A01G403700"; transcript_id "TraesFLD3A01G403700.1"; ID "TraesFLD3A01G403700.1_exon_3"; Parent "TraesFLD3A01G403700.1";
chr3A	PGSBv1	exon	628171536	628171682	.	-	.	gene_id "TraesFLD3A01G404500"; transcript_id "TraesFLD3A01G404500.1"; ID "TraesFLD3A01G404500.1_exon_31"; Parent "TraesFLD3A01G404500.1";
chr3A	PGSBv1	exon	628171764	628171838	.	-	.	gene_id "TraesFLD3A01G404500"; transcript_id "TraesFLD3A01G404500.1"; ID "TraesFLD3A01G404500.1_exon_30"; Parent "TraesFLD3A01G404500.1";
chr3A	PGSBv1	exon	628171924	628172043	.	-	.	gene_id "TraesFLD3A01G404500"; transcript_id "TraesFLD3A01G404500.1"; ID "TraesFLD3A01G404500.1_exon_29"; Parent "TraesFLD3A01G404500.1";
chr3A	PGSBv1	exon	628172118	628172171	.	-	.	gene_id "TraesFLD3A01G404500"; transcript_id "TraesFLD3A01G404500.1"; ID "TraesFLD3A01G404500.1_exon_28"; Parent "TraesFLD3A01G404500.1";
chr3A	PGSBv1	exon	628172247	628172454	.	-	.	gene_id "TraesFLD3A01G404500"; transcript_id "TraesFLD3A01G404500.1"; ID "TraesFLD3A01G404500.1_exon_27"; Parent "TraesFLD3A01G404500.1";
chr3A	PGSBv1	exon	628172537	628172616	.	-	.	gene_id "TraesFLD3A01G404500"; transcript_id "TraesFLD3A01G404500.1"; ID "TraesFLD3A01G404500.1_exon_26"; Parent "TraesFLD3A01G404500.1";
chr3A	PGSBv1	exon	628172703	628172792	.	-	.	gene_id "TraesFLD3A01G404500"; transcript_id "TraesFLD3A01G404500.1"; ID "TraesFLD3A01G404500.1_exon_25"; Parent "TraesFLD3A01G404500.1";
chr3A	PGSBv1	exon	628172878	628172991	.	-	.	gene_id "TraesFLD3A01G404500"; transcript_id "TraesFLD3A01G404500.1"; ID "TraesFLD3A01G404500.1_exon_24"; Parent "TraesFLD3A01G404500.1";
chr3A	PGSBv1	exon	628173495	628173575	.	-	.	gene_id "TraesFLD3A01G404500"; transcript_id "TraesFLD3A01G404500.1"; ID "TraesFLD3A01G404500.1_exon_23"; Parent "TraesFLD3A01G404500.1";
chr3A	PGSBv1	exon	628173680	628173793	.	-	.	gene_id "TraesFLD3A01G404500"; transcript_id "TraesFLD3A01G404500.1"; ID "TraesFLD3A01G404500.1_exon_22"; Parent "TraesFLD3A01G404500.1";
chr3A	PGSBv1	exon	628173967	628174012	.	-	.	gene_id "TraesFLD3A01G404500"; transcript_id "TraesFLD3A01G404500.1"; ID "TraesFLD3A01G404500.1_exon_21"; Parent "TraesFLD3A01G404500.1";
chr3A	PGSBv1	exon	628174089	628174186	.	-	.	gene_id "TraesFLD3A01G404500"; transcript_id "TraesFLD3A01G404500.1"; ID "TraesFLD3A01G404500.1_exon_20"; Parent "TraesFLD3A01G404500.1";
chr3A	PGSBv1	exon	628174261	628174380	.	-	.	gene_id "TraesFLD3A01G404500"; transcript_id "TraesFLD3A01G404500.1"; ID "TraesFLD3A01G404500.1_exon_19"; Parent "TraesFLD3A01G404500.1";
chr3A	PGSBv1	exon	628174459	628174551	.	-	.	gene_id "TraesFLD3A01G404500"; transcript_id "TraesFLD3A01G404500.1"; ID "TraesFLD3A01G404500.1_exon_18"; Parent "TraesFLD3A01G404500.1";
chr3A	PGSBv1	exon	628174704	628174760	.	-	.	gene_id "TraesFLD3A01G404500"; transcript_id "TraesFLD3A01G404500.1"; ID "TraesFLD3A01G404500.1_exon_17"; Parent "TraesFLD3A01G404500.1";
chr3A	PGSBv1	exon	628174853	628174925	.	-	.	gene_id "TraesFLD3A01G404500"; transcript_id "TraesFLD3A01G404500.1"; ID "TraesFLD3A01G404500.1_exon_16"; Parent "TraesFLD3A01G404500.1";
chr3A	PGSBv1	exon	628175105	628175223	.	-	.	gene_id "TraesFLD3A01G404500"; transcript_id "TraesFLD3A01G404500.1"; ID "TraesFLD3A01G404500.1_exon_15"; Parent "TraesFLD3A01G404500.1";
chr3A	PGSBv1	exon	628176099	628176191	.	-	.	gene_id "TraesFLD3A01G404500"; transcript_id "TraesFLD3A01G404500.1"; ID "TraesFLD3A01G404500.1_exon_14"; Parent "TraesFLD3A01G404500.1";
chr3A	PGSBv1	exon	628176307	628176627	.	-	.	gene_id "TraesFLD3A01G404500"; transcript_id "TraesFLD3A01G404500.1"; ID "TraesFLD3A01G404500.1_exon_13"; Parent "TraesFLD3A01G404500.1";
chr3A	PGSBv1	exon	628176743	628176862	.	-	.	gene_id "TraesFLD3A01G404500"; transcript_id "TraesFLD3A01G404500.1"; ID "TraesFLD3A01G404500.1_exon_12"; Parent "TraesFLD3A01G404500.1";
chr3A	PGSBv1	exon	628176971	628177084	.	-	.	gene_id "TraesFLD3A01G404500"; transcript_id "TraesFLD3A01G404500.1"; ID "TraesFLD3A01G404500.1_exon_11"; Parent "TraesFLD3A01G404500.1";
chr3A	PGSBv1	exon	628177159	628177338	.	-	.	gene_id "TraesFLD3A01G404500"; transcript_id "TraesFLD3A01G404500.1"; ID "TraesFLD3A01G404500.1_exon_10"; Parent "TraesFLD3A01G404500.1";
chr3A	PGSBv1	exon	628177570	628177684	.	-	.	gene_id "TraesFLD3A01G404500"; transcript_id "TraesFLD3A01G404500.1"; ID "TraesFLD3A01G404500.1_exon_9"; Parent "TraesFLD3A01G404500.1";
chr3A	PGSBv1	exon	628177779	628177942	.	-	.	gene_id "TraesFLD3A01G404500"; transcript_id "TraesFLD3A01G404500.1"; ID "TraesFLD3A01G404500.1_exon_8"; Parent "TraesFLD3A01G404500.1";
chr3A	PGSBv1	exon	628178257	628178442	.	-	.	gene_id "TraesFLD3A01G404500"; transcript_id "TraesFLD3A01G404500.1"; ID "TraesFLD3A01G404500.1_exon_7"; Parent "TraesFLD3A01G404500.1";
chr3A	PGSBv1	exon	628178577	628178667	.	-	.	gene_id "TraesFLD3A01G404500"; transcript_id "TraesFLD3A01G404500.1"; ID "TraesFLD3A01G404500.1_exon_6"; Parent "TraesFLD3A01G404500.1";
chr3A	PGSBv1	exon	628178772	628178836	.	-	.	gene_id "TraesFLD3A01G404500"; transcript_id "TraesFLD3A01G404500.1"; ID "TraesFLD3A01G404500.1_exon_5"; Parent "TraesFLD3A01G404500.1";
chr3A	PGSBv1	exon	628178908	628178982	.	-	.	gene_id "TraesFLD3A01G404500"; transcript_id "TraesFLD3A01G404500.1"; ID "TraesFLD3A01G404500.1_exon_4"; Parent "TraesFLD3A01G404500.1";
chr3A	PGSBv1	exon	628179065	628179148	.	-	.	gene_id "TraesFLD3A01G404500"; transcript_id "TraesFLD3A01G404500.1"; ID "TraesFLD3A01G404500.1_exon_3"; Parent "TraesFLD3A01G404500.1";
chr3A	PGSBv1	exon	628179234	628179401	.	-	.	gene_id "TraesFLD3A01G404500"; transcript_id "TraesFLD3A01G404500.1"; ID "TraesFLD3A01G404500.1_exon_2"; Parent "TraesFLD3A01G404500.1";
chr3A	PGSBv1	exon	628179822	628180976	.	-	.	gene_id "TraesFLD3A01G404500"; transcript_id "TraesFLD3A01G404500.1"; ID "TraesFLD3A01G404500.1_exon_1"; Parent "TraesFLD3A01G404500.1";
chr3A	PGSBv1	exon	630254067	630254148	.	+	.	gene_id "TraesFLD3A01G406900"; transcript_id "TraesFLD3A01G406900.1"; ID "TraesFLD3A01G406900.1_exon_1"; Parent "TraesFLD3A01G406900.1";
chr3A	PGSBv1	exon	630254237	630254454	.	+	.	gene_id "TraesFLD3A01G406900"; transcript_id "TraesFLD3A01G406900.1"; ID "TraesFLD3A01G406900.1_exon_2"; Parent "TraesFLD3A01G406900.1";
chr3A	PGSBv1	exon	630254960	630255453	.	+	.	gene_id "TraesFLD3A01G406900"; transcript_id "TraesFLD3A01G406900.1"; ID "TraesFLD3A01G406900.1_exon_3"; Parent "TraesFLD3A01G406900.1";
chr3A	PGSBv1	exon	630255537	630256296	.	+	.	gene_id "TraesFLD3A01G406900"; transcript_id "TraesFLD3A01G406900.1"; ID "TraesFLD3A01G406900.1_exon_4"; Parent "TraesFLD3A01G406900.1";
chr3A	PGSBv1	exon	636886890	636887071	.	+	.	gene_id "TraesFLD3A01G415600"; transcript_id "TraesFLD3A01G415600.1"; ID "TraesFLD3A01G415600.1_exon_1"; Parent "TraesFLD3A01G415600.1";
chr3A	PGSBv1	exon	636887502	636887575	.	+	.	gene_id "TraesFLD3A01G415600"; transcript_id "TraesFLD3A01G415600.1"; ID "TraesFLD3A01G415600.1_exon_2"; Parent "TraesFLD3A01G415600.1";
chr3A	PGSBv1	exon	636887647	636887711	.	+	.	gene_id "TraesFLD3A01G415600"; transcript_id "TraesFLD3A01G415600.1"; ID "TraesFLD3A01G415600.1_exon_3"; Parent "TraesFLD3A01G415600.1";
chr3A	PGSBv1	exon	636887917	636888009	.	+	.	gene_id "TraesFLD3A01G415600"; transcript_id "TraesFLD3A01G415600.1"; ID "TraesFLD3A01G415600.1_exon_4"; Parent "TraesFLD3A01G415600.1";
chr3A	PGSBv1	exon	636888087	636888188	.	+	.	gene_id "TraesFLD3A01G415600"; transcript_id "TraesFLD3A01G415600.1"; ID "TraesFLD3A01G415600.1_exon_5"; Parent "TraesFLD3A01G415600.1";
chr3A	PGSBv1	exon	636888286	636888450	.	+	.	gene_id "TraesFLD3A01G415600"; transcript_id "TraesFLD3A01G415600.1"; ID "TraesFLD3A01G415600.1_exon_6"; Parent "TraesFLD3A01G415600.1";
chr3A	PGSBv1	exon	636888552	636888640	.	+	.	gene_id "TraesFLD3A01G415600"; transcript_id "TraesFLD3A01G415600.1"; ID "TraesFLD3A01G415600.1_exon_7"; Parent "TraesFLD3A01G415600.1";
chr3A	PGSBv1	exon	636888710	636888831	.	+	.	gene_id "TraesFLD3A01G415600"; transcript_id "TraesFLD3A01G415600.1"; ID "TraesFLD3A01G415600.1_exon_8"; Parent "TraesFLD3A01G415600.1";
chr3A	PGSBv1	exon	636888994	636889175	.	+	.	gene_id "TraesFLD3A01G415600"; transcript_id "TraesFLD3A01G415600.1"; ID "TraesFLD3A01G415600.1_exon_9"; Parent "TraesFLD3A01G415600.1";
chr3A	PGSBv1	exon	636889860	636890144	.	+	.	gene_id "TraesFLD3A01G415600"; transcript_id "TraesFLD3A01G415600.1"; ID "TraesFLD3A01G415600.1_exon_10"; Parent "TraesFLD3A01G415600.1";
chr3A	PGSBv1	exon	636890271	636890418	.	+	.	gene_id "TraesFLD3A01G415600"; transcript_id "TraesFLD3A01G415600.1"; ID "TraesFLD3A01G415600.1_exon_11"; Parent "TraesFLD3A01G415600.1";
chr3A	PGSBv1	exon	636890860	636891200	.	+	.	gene_id "TraesFLD3A01G415600"; transcript_id "TraesFLD3A01G415600.1"; ID "TraesFLD3A01G415600.1_exon_12"; Parent "TraesFLD3A01G415600.1";
chr3A	PGSBv1	exon	640844020	640844667	.	+	.	gene_id "TraesFLD3A01G420500"; transcript_id "TraesFLD3A01G420500.1"; ID "TraesFLD3A01G420500.1_exon_1"; Parent "TraesFLD3A01G420500.1";
chr3A	PGSBv1	exon	640844747	640844957	.	+	.	gene_id "TraesFLD3A01G420500"; transcript_id "TraesFLD3A01G420500.1"; ID "TraesFLD3A01G420500.1_exon_2"; Parent "TraesFLD3A01G420500.1";
chr3A	PGSBv1	exon	640845078	640845375	.	+	.	gene_id "TraesFLD3A01G420500"; transcript_id "TraesFLD3A01G420500.1"; ID "TraesFLD3A01G420500.1_exon_3"; Parent "TraesFLD3A01G420500.1";
chr3A	PGSBv1	exon	640846149	640846538	.	+	.	gene_id "TraesFLD3A01G420500"; transcript_id "TraesFLD3A01G420500.1"; ID "TraesFLD3A01G420500.1_exon_4"; Parent "TraesFLD3A01G420500.1";
chr3A	PGSBv1	exon	640846644	640846721	.	+	.	gene_id "TraesFLD3A01G420500"; transcript_id "TraesFLD3A01G420500.1"; ID "TraesFLD3A01G420500.1_exon_5"; Parent "TraesFLD3A01G420500.1";
chr3A	PGSBv1	exon	640847244	640847457	.	+	.	gene_id "TraesFLD3A01G420500"; transcript_id "TraesFLD3A01G420500.1"; ID "TraesFLD3A01G420500.1_exon_6"; Parent "TraesFLD3A01G420500.1";
chr3A	PGSBv1	exon	642976198	642977901	.	-	.	gene_id "TraesFLD3A01G422700"; transcript_id "TraesFLD3A01G422700.1"; ID "TraesFLD3A01G422700.1_exon_1"; Parent "TraesFLD3A01G422700.1";
chr3A	PGSBv1	exon	649705534	649707453	.	-	.	gene_id "TraesFLD3A01G432600"; transcript_id "TraesFLD3A01G432600.1"; ID "TraesFLD3A01G432600.1_exon_1"; Parent "TraesFLD3A01G432600.1";
chr3A	PGSBv1	exon	659116455	659116541	.	+	.	gene_id "TraesFLD3A01G447500"; transcript_id "TraesFLD3A01G447500.1"; ID "TraesFLD3A01G447500.1_exon_1"; Parent "TraesFLD3A01G447500.1";
chr3A	PGSBv1	exon	659117324	659117491	.	+	.	gene_id "TraesFLD3A01G447500"; transcript_id "TraesFLD3A01G447500.1"; ID "TraesFLD3A01G447500.1_exon_2"; Parent "TraesFLD3A01G447500.1";
chr3A	PGSBv1	exon	659117586	659117709	.	+	.	gene_id "TraesFLD3A01G447500"; transcript_id "TraesFLD3A01G447500.1"; ID "TraesFLD3A01G447500.1_exon_3"; Parent "TraesFLD3A01G447500.1";
chr3A	PGSBv1	exon	659118082	659118173	.	+	.	gene_id "TraesFLD3A01G447500"; transcript_id "TraesFLD3A01G447500.1"; ID "TraesFLD3A01G447500.1_exon_4"; Parent "TraesFLD3A01G447500.1";
chr3A	PGSBv1	exon	659118265	659118363	.	+	.	gene_id "TraesFLD3A01G447500"; transcript_id "TraesFLD3A01G447500.1"; ID "TraesFLD3A01G447500.1_exon_5"; Parent "TraesFLD3A01G447500.1";
chr3A	PGSBv1	exon	659118518	659118631	.	+	.	gene_id "TraesFLD3A01G447500"; transcript_id "TraesFLD3A01G447500.1"; ID "TraesFLD3A01G447500.1_exon_6"; Parent "TraesFLD3A01G447500.1";
chr3A	PGSBv1	exon	659119845	659119909	.	+	.	gene_id "TraesFLD3A01G447500"; transcript_id "TraesFLD3A01G447500.1"; ID "TraesFLD3A01G447500.1_exon_7"; Parent "TraesFLD3A01G447500.1";
chr3A	PGSBv1	exon	659120946	659121062	.	+	.	gene_id "TraesFLD3A01G447500"; transcript_id "TraesFLD3A01G447500.1"; ID "TraesFLD3A01G447500.1_exon_8"; Parent "TraesFLD3A01G447500.1";
chr3A	PGSBv1	exon	659121263	659121338	.	+	.	gene_id "TraesFLD3A01G447500"; transcript_id "TraesFLD3A01G447500.1"; ID "TraesFLD3A01G447500.1_exon_9"; Parent "TraesFLD3A01G447500.1";
chr3A	PGSBv1	exon	659122878	659122970	.	+	.	gene_id "TraesFLD3A01G447500"; transcript_id "TraesFLD3A01G447500.1"; ID "TraesFLD3A01G447500.1_exon_10"; Parent "TraesFLD3A01G447500.1";
chr3A	PGSBv1	exon	659123203	659123253	.	+	.	gene_id "TraesFLD3A01G447500"; transcript_id "TraesFLD3A01G447500.1"; ID "TraesFLD3A01G447500.1_exon_11"; Parent "TraesFLD3A01G447500.1";
chr3A	PGSBv1	exon	659123365	659123463	.	+	.	gene_id "TraesFLD3A01G447500"; transcript_id "TraesFLD3A01G447500.1"; ID "TraesFLD3A01G447500.1_exon_12"; Parent "TraesFLD3A01G447500.1";
chr3A	PGSBv1	exon	684948746	684949753	.	-	.	gene_id "TraesFLD3A01G476400"; transcript_id "TraesFLD3A01G476400.1"; ID "TraesFLD3A01G476400.1_exon_1"; Parent "TraesFLD3A01G476400.1";
chr3A	PGSBv1	exon	696856990	696858219	.	+	.	gene_id "TraesFLD3A01G494800"; transcript_id "TraesFLD3A01G494800.1"; ID "TraesFLD3A01G494800.1_exon_1"; Parent "TraesFLD3A01G494800.1";
chr3A	PGSBv1	exon	700780172	700780423	.	-	.	gene_id "TraesFLD3A01G497900"; transcript_id "TraesFLD3A01G497900.1"; ID "TraesFLD3A01G497900.1_exon_9"; Parent "TraesFLD3A01G497900.1";
chr3A	PGSBv1	exon	700780535	700780638	.	-	.	gene_id "TraesFLD3A01G497900"; transcript_id "TraesFLD3A01G497900.1"; ID "TraesFLD3A01G497900.1_exon_8"; Parent "TraesFLD3A01G497900.1";
chr3A	PGSBv1	exon	700780714	700780769	.	-	.	gene_id "TraesFLD3A01G497900"; transcript_id "TraesFLD3A01G497900.1"; ID "TraesFLD3A01G497900.1_exon_7"; Parent "TraesFLD3A01G497900.1";
chr3A	PGSBv1	exon	700780859	700780941	.	-	.	gene_id "TraesFLD3A01G497900"; transcript_id "TraesFLD3A01G497900.1"; ID "TraesFLD3A01G497900.1_exon_6"; Parent "TraesFLD3A01G497900.1";
chr3A	PGSBv1	exon	700781462	700781581	.	-	.	gene_id "TraesFLD3A01G497900"; transcript_id "TraesFLD3A01G497900.1"; ID "TraesFLD3A01G497900.1_exon_5"; Parent "TraesFLD3A01G497900.1";
chr3A	PGSBv1	exon	700781672	700781821	.	-	.	gene_id "TraesFLD3A01G497900"; transcript_id "TraesFLD3A01G497900.1"; ID "TraesFLD3A01G497900.1_exon_4"; Parent "TraesFLD3A01G497900.1";
chr3A	PGSBv1	exon	700782253	700782300	.	-	.	gene_id "TraesFLD3A01G497900"; transcript_id "TraesFLD3A01G497900.1"; ID "TraesFLD3A01G497900.1_exon_3"; Parent "TraesFLD3A01G497900.1";
chr3A	PGSBv1	exon	700783219	700783266	.	-	.	gene_id "TraesFLD3A01G497900"; transcript_id "TraesFLD3A01G497900.1"; ID "TraesFLD3A01G497900.1_exon_2"; Parent "TraesFLD3A01G497900.1";
chr3A	PGSBv1	exon	700783371	700783850	.	-	.	gene_id "TraesFLD3A01G497900"; transcript_id "TraesFLD3A01G497900.1"; ID "TraesFLD3A01G497900.1_exon_1"; Parent "TraesFLD3A01G497900.1";
chr3A	PGSBv1	exon	703942990	703943331	.	-	.	gene_id "TraesFLD3A01G504500"; transcript_id "TraesFLD3A01G504500.1"; ID "TraesFLD3A01G504500.1_exon_4"; Parent "TraesFLD3A01G504500.1";
chr3A	PGSBv1	exon	703943420	703943686	.	-	.	gene_id "TraesFLD3A01G504500"; transcript_id "TraesFLD3A01G504500.1"; ID "TraesFLD3A01G504500.1_exon_3"; Parent "TraesFLD3A01G504500.1";
chr3A	PGSBv1	exon	703943766	703944161	.	-	.	gene_id "TraesFLD3A01G504500"; transcript_id "TraesFLD3A01G504500.1"; ID "TraesFLD3A01G504500.1_exon_2"; Parent "TraesFLD3A01G504500.1";
chr3A	PGSBv1	exon	703944315	703944389	.	-	.	gene_id "TraesFLD3A01G504500"; transcript_id "TraesFLD3A01G504500.1"; ID "TraesFLD3A01G504500.1_exon_1"; Parent "TraesFLD3A01G504500.1";
chr3A	PGSBv1	exon	704457086	704457129	.	-	.	gene_id "TraesFLD3A01G505800"; transcript_id "TraesFLD3A01G505800.1"; ID "TraesFLD3A01G505800.1_exon_8"; Parent "TraesFLD3A01G505800.1";
chr3A	PGSBv1	exon	704457248	704457362	.	-	.	gene_id "TraesFLD3A01G505800"; transcript_id "TraesFLD3A01G505800.1"; ID "TraesFLD3A01G505800.1_exon_7"; Parent "TraesFLD3A01G505800.1";
chr3A	PGSBv1	exon	704457429	704457644	.	-	.	gene_id "TraesFLD3A01G505800"; transcript_id "TraesFLD3A01G505800.1"; ID "TraesFLD3A01G505800.1_exon_6"; Parent "TraesFLD3A01G505800.1";
chr3A	PGSBv1	exon	704457732	704457994	.	-	.	gene_id "TraesFLD3A01G505800"; transcript_id "TraesFLD3A01G505800.1"; ID "TraesFLD3A01G505800.1_exon_5"; Parent "TraesFLD3A01G505800.1";
chr3A	PGSBv1	exon	704458114	704458384	.	-	.	gene_id "TraesFLD3A01G505800"; transcript_id "TraesFLD3A01G505800.1"; ID "TraesFLD3A01G505800.1_exon_4"; Parent "TraesFLD3A01G505800.1";
chr3A	PGSBv1	exon	704459758	704459926	.	-	.	gene_id "TraesFLD3A01G505800"; transcript_id "TraesFLD3A01G505800.1"; ID "TraesFLD3A01G505800.1_exon_3"; Parent "TraesFLD3A01G505800.1";
chr3A	PGSBv1	exon	704460082	704460226	.	-	.	gene_id "TraesFLD3A01G505800"; transcript_id "TraesFLD3A01G505800.1"; ID "TraesFLD3A01G505800.1_exon_2"; Parent "TraesFLD3A01G505800.1";
chr3A	PGSBv1	exon	704460316	704460466	.	-	.	gene_id "TraesFLD3A01G505800"; transcript_id "TraesFLD3A01G505800.1"; ID "TraesFLD3A01G505800.1_exon_1"; Parent "TraesFLD3A01G505800.1";
chr3A	PGSBv1	exon	716299831	716300130	.	-	.	gene_id "TraesFLD3A01G521900"; transcript_id "TraesFLD3A01G521900.1"; ID "TraesFLD3A01G521900.1_exon_7"; Parent "TraesFLD3A01G521900.1";
chr3A	PGSBv1	exon	716300213	716300363	.	-	.	gene_id "TraesFLD3A01G521900"; transcript_id "TraesFLD3A01G521900.1"; ID "TraesFLD3A01G521900.1_exon_6"; Parent "TraesFLD3A01G521900.1";
chr3A	PGSBv1	exon	716300460	716300697	.	-	.	gene_id "TraesFLD3A01G521900"; transcript_id "TraesFLD3A01G521900.1"; ID "TraesFLD3A01G521900.1_exon_5"; Parent "TraesFLD3A01G521900.1";
chr3A	PGSBv1	exon	716300777	716300987	.	-	.	gene_id "TraesFLD3A01G521900"; transcript_id "TraesFLD3A01G521900.1"; ID "TraesFLD3A01G521900.1_exon_4"; Parent "TraesFLD3A01G521900.1";
chr3A	PGSBv1	exon	716301117	716301298	.	-	.	gene_id "TraesFLD3A01G521900"; transcript_id "TraesFLD3A01G521900.1"; ID "TraesFLD3A01G521900.1_exon_3"; Parent "TraesFLD3A01G521900.1";
chr3A	PGSBv1	exon	716301386	716301490	.	-	.	gene_id "TraesFLD3A01G521900"; transcript_id "TraesFLD3A01G521900.1"; ID "TraesFLD3A01G521900.1_exon_2"; Parent "TraesFLD3A01G521900.1";
chr3A	PGSBv1	exon	716301939	716302170	.	-	.	gene_id "TraesFLD3A01G521900"; transcript_id "TraesFLD3A01G521900.1"; ID "TraesFLD3A01G521900.1_exon_1"; Parent "TraesFLD3A01G521900.1";
chr3A	PGSBv1	exon	727926065	727926188	.	-	.	gene_id "TraesFLD3A01G539600"; transcript_id "TraesFLD3A01G539600.1"; ID "TraesFLD3A01G539600.1_exon_6"; Parent "TraesFLD3A01G539600.1";
chr3A	PGSBv1	exon	727926271	727926347	.	-	.	gene_id "TraesFLD3A01G539600"; transcript_id "TraesFLD3A01G539600.1"; ID "TraesFLD3A01G539600.1_exon_5"; Parent "TraesFLD3A01G539600.1";
chr3A	PGSBv1	exon	727926460	727926607	.	-	.	gene_id "TraesFLD3A01G539600"; transcript_id "TraesFLD3A01G539600.1"; ID "TraesFLD3A01G539600.1_exon_4"; Parent "TraesFLD3A01G539600.1";
chr3A	PGSBv1	exon	727926706	727926766	.	-	.	gene_id "TraesFLD3A01G539600"; transcript_id "TraesFLD3A01G539600.1"; ID "TraesFLD3A01G539600.1_exon_3"; Parent "TraesFLD3A01G539600.1";
chr3A	PGSBv1	exon	727927747	727927971	.	-	.	gene_id "TraesFLD3A01G539600"; transcript_id "TraesFLD3A01G539600.1"; ID "TraesFLD3A01G539600.1_exon_2"; Parent "TraesFLD3A01G539600.1";
chr3A	PGSBv1	exon	727928137	727928230	.	-	.	gene_id "TraesFLD3A01G539600"; transcript_id "TraesFLD3A01G539600.1"; ID "TraesFLD3A01G539600.1_exon_1"; Parent "TraesFLD3A01G539600.1";
chr3A	PGSBv1	exon	740954493	740954597	.	-	.	gene_id "TraesFLD3A01G563400"; transcript_id "TraesFLD3A01G563400.1"; ID "TraesFLD3A01G563400.1_exon_1"; Parent "TraesFLD3A01G563400.1";
chr3A	PGSBv1	exon	740959298	740959510	.	-	.	gene_id "TraesFLD3A01G563500"; transcript_id "TraesFLD3A01G563500.1"; ID "TraesFLD3A01G563500.1_exon_1"; Parent "TraesFLD3A01G563500.1";
chr3A	PGSBv1	exon	744285055	744285163	.	-	.	gene_id "TraesFLD3A01G568800"; transcript_id "TraesFLD3A01G568800.1"; ID "TraesFLD3A01G568800.1_exon_9"; Parent "TraesFLD3A01G568800.1";
chr3A	PGSBv1	exon	744285477	744285589	.	-	.	gene_id "TraesFLD3A01G568800"; transcript_id "TraesFLD3A01G568800.1"; ID "TraesFLD3A01G568800.1_exon_8"; Parent "TraesFLD3A01G568800.1";
chr3A	PGSBv1	exon	744285791	744285972	.	-	.	gene_id "TraesFLD3A01G568800"; transcript_id "TraesFLD3A01G568800.1"; ID "TraesFLD3A01G568800.1_exon_7"; Parent "TraesFLD3A01G568800.1";
chr3A	PGSBv1	exon	744286049	744286181	.	-	.	gene_id "TraesFLD3A01G568800"; transcript_id "TraesFLD3A01G568800.1"; ID "TraesFLD3A01G568800.1_exon_6"; Parent "TraesFLD3A01G568800.1";
chr3A	PGSBv1	exon	744286506	744286745	.	-	.	gene_id "TraesFLD3A01G568800"; transcript_id "TraesFLD3A01G568800.1"; ID "TraesFLD3A01G568800.1_exon_5"; Parent "TraesFLD3A01G568800.1";
chr3A	PGSBv1	exon	744286857	744287004	.	-	.	gene_id "TraesFLD3A01G568800"; transcript_id "TraesFLD3A01G568800.1"; ID "TraesFLD3A01G568800.1_exon_4"; Parent "TraesFLD3A01G568800.1";
chr3A	PGSBv1	exon	744287501	744287773	.	-	.	gene_id "TraesFLD3A01G568800"; transcript_id "TraesFLD3A01G568800.1"; ID "TraesFLD3A01G568800.1_exon_3"; Parent "TraesFLD3A01G568800.1";
chr3A	PGSBv1	exon	744288206	744288341	.	-	.	gene_id "TraesFLD3A01G568800"; transcript_id "TraesFLD3A01G568800.1"; ID "TraesFLD3A01G568800.1_exon_2"; Parent "TraesFLD3A01G568800.1";
chr3A	PGSBv1	exon	744288589	744288808	.	-	.	gene_id "TraesFLD3A01G568800"; transcript_id "TraesFLD3A01G568800.1"; ID "TraesFLD3A01G568800.1_exon_1"; Parent "TraesFLD3A01G568800.1";
chr3B	PGSBv1	exon	6354480	6354787	.	+	.	gene_id "TraesFLD3B01G016500"; transcript_id "TraesFLD3B01G016500.1"; ID "TraesFLD3B01G016500.1_exon_1"; Parent "TraesFLD3B01G016500.1";
chr3B	PGSBv1	exon	6357794	6358595	.	+	.	gene_id "TraesFLD3B01G016500"; transcript_id "TraesFLD3B01G016500.1"; ID "TraesFLD3B01G016500.1_exon_2"; Parent "TraesFLD3B01G016500.1";
chr3B	PGSBv1	exon	7313788	7313854	.	+	.	gene_id "TraesFLD3B01G019800"; transcript_id "TraesFLD3B01G019800.1"; ID "TraesFLD3B01G019800.1_exon_1"; Parent "TraesFLD3B01G019800.1";
chr3B	PGSBv1	exon	7313926	7314101	.	+	.	gene_id "TraesFLD3B01G019800"; transcript_id "TraesFLD3B01G019800.1"; ID "TraesFLD3B01G019800.1_exon_2"; Parent "TraesFLD3B01G019800.1";
chr3B	PGSBv1	exon	11910726	11911641	.	-	.	gene_id "TraesFLD3B01G033000"; transcript_id "TraesFLD3B01G033000.1"; ID "TraesFLD3B01G033000.1_exon_2"; Parent "TraesFLD3B01G033000.1";
chr3B	PGSBv1	exon	11911934	11912343	.	-	.	gene_id "TraesFLD3B01G033000"; transcript_id "TraesFLD3B01G033000.1"; ID "TraesFLD3B01G033000.1_exon_1"; Parent "TraesFLD3B01G033000.1";
chr3B	PGSBv1	exon	12063705	12063795	.	+	.	gene_id "TraesFLD3B01G033300"; transcript_id "TraesFLD3B01G033300.1"; ID "TraesFLD3B01G033300.1_exon_1"; Parent "TraesFLD3B01G033300.1";
chr3B	PGSBv1	exon	12063903	12063943	.	+	.	gene_id "TraesFLD3B01G033300"; transcript_id "TraesFLD3B01G033300.1"; ID "TraesFLD3B01G033300.1_exon_2"; Parent "TraesFLD3B01G033300.1";
chr3B	PGSBv1	exon	12064174	12064231	.	+	.	gene_id "TraesFLD3B01G033300"; transcript_id "TraesFLD3B01G033300.1"; ID "TraesFLD3B01G033300.1_exon_3"; Parent "TraesFLD3B01G033300.1";
chr3B	PGSBv1	exon	12065205	12065298	.	+	.	gene_id "TraesFLD3B01G033300"; transcript_id "TraesFLD3B01G033300.1"; ID "TraesFLD3B01G033300.1_exon_4"; Parent "TraesFLD3B01G033300.1";
chr3B	PGSBv1	exon	12066033	12066117	.	+	.	gene_id "TraesFLD3B01G033300"; transcript_id "TraesFLD3B01G033300.1"; ID "TraesFLD3B01G033300.1_exon_5"; Parent "TraesFLD3B01G033300.1";
chr3B	PGSBv1	exon	12066211	12066276	.	+	.	gene_id "TraesFLD3B01G033300"; transcript_id "TraesFLD3B01G033300.1"; ID "TraesFLD3B01G033300.1_exon_6"; Parent "TraesFLD3B01G033300.1";
chr3B	PGSBv1	exon	12066399	12066485	.	+	.	gene_id "TraesFLD3B01G033300"; transcript_id "TraesFLD3B01G033300.1"; ID "TraesFLD3B01G033300.1_exon_7"; Parent "TraesFLD3B01G033300.1";
chr3B	PGSBv1	exon	14046194	14046317	.	+	.	gene_id "TraesFLD3B01G037800"; transcript_id "TraesFLD3B01G037800.1"; ID "TraesFLD3B01G037800.1_exon_1"; Parent "TraesFLD3B01G037800.1";
chr3B	PGSBv1	exon	14046441	14047669	.	+	.	gene_id "TraesFLD3B01G037800"; transcript_id "TraesFLD3B01G037800.1"; ID "TraesFLD3B01G037800.1_exon_2"; Parent "TraesFLD3B01G037800.1";
chr3B	PGSBv1	exon	15082798	15084014	.	-	.	gene_id "TraesFLD3B01G040500"; transcript_id "TraesFLD3B01G040500.1"; ID "TraesFLD3B01G040500.1_exon_4"; Parent "TraesFLD3B01G040500.1";
chr3B	PGSBv1	exon	15084225	15084347	.	-	.	gene_id "TraesFLD3B01G040500"; transcript_id "TraesFLD3B01G040500.1"; ID "TraesFLD3B01G040500.1_exon_3"; Parent "TraesFLD3B01G040500.1";
chr3B	PGSBv1	exon	15084448	15084540	.	-	.	gene_id "TraesFLD3B01G040500"; transcript_id "TraesFLD3B01G040500.1"; ID "TraesFLD3B01G040500.1_exon_2"; Parent "TraesFLD3B01G040500.1";
chr3B	PGSBv1	exon	15084895	15085042	.	-	.	gene_id "TraesFLD3B01G040500"; transcript_id "TraesFLD3B01G040500.1"; ID "TraesFLD3B01G040500.1_exon_1"; Parent "TraesFLD3B01G040500.1";
chr3B	PGSBv1	exon	15491231	15491740	.	-	.	gene_id "TraesFLD3B01G041200"; transcript_id "TraesFLD3B01G041200.1"; ID "TraesFLD3B01G041200.1_exon_19"; Parent "TraesFLD3B01G041200.1";
chr3B	PGSBv1	exon	15492217	15492327	.	-	.	gene_id "TraesFLD3B01G041200"; transcript_id "TraesFLD3B01G041200.1"; ID "TraesFLD3B01G041200.1_exon_18"; Parent "TraesFLD3B01G041200.1";
chr3B	PGSBv1	exon	15492405	15492557	.	-	.	gene_id "TraesFLD3B01G041200"; transcript_id "TraesFLD3B01G041200.1"; ID "TraesFLD3B01G041200.1_exon_17"; Parent "TraesFLD3B01G041200.1";
chr3B	PGSBv1	exon	15492678	15492737	.	-	.	gene_id "TraesFLD3B01G041200"; transcript_id "TraesFLD3B01G041200.1"; ID "TraesFLD3B01G041200.1_exon_16"; Parent "TraesFLD3B01G041200.1";
chr3B	PGSBv1	exon	15492935	15493243	.	-	.	gene_id "TraesFLD3B01G041200"; transcript_id "TraesFLD3B01G041200.1"; ID "TraesFLD3B01G041200.1_exon_15"; Parent "TraesFLD3B01G041200.1";
chr3B	PGSBv1	exon	15493340	15493488	.	-	.	gene_id "TraesFLD3B01G041200"; transcript_id "TraesFLD3B01G041200.1"; ID "TraesFLD3B01G041200.1_exon_14"; Parent "TraesFLD3B01G041200.1";
chr3B	PGSBv1	exon	15493593	15493662	.	-	.	gene_id "TraesFLD3B01G041200"; transcript_id "TraesFLD3B01G041200.1"; ID "TraesFLD3B01G041200.1_exon_13"; Parent "TraesFLD3B01G041200.1";
chr3B	PGSBv1	exon	15493757	15493960	.	-	.	gene_id "TraesFLD3B01G041200"; transcript_id "TraesFLD3B01G041200.1"; ID "TraesFLD3B01G041200.1_exon_12"; Parent "TraesFLD3B01G041200.1";
chr3B	PGSBv1	exon	15494147	15494341	.	-	.	gene_id "TraesFLD3B01G041200"; transcript_id "TraesFLD3B01G041200.1"; ID "TraesFLD3B01G041200.1_exon_11"; Parent "TraesFLD3B01G041200.1";
chr3B	PGSBv1	exon	15495099	15495371	.	-	.	gene_id "TraesFLD3B01G041200"; transcript_id "TraesFLD3B01G041200.1"; ID "TraesFLD3B01G041200.1_exon_10"; Parent "TraesFLD3B01G041200.1";
chr3B	PGSBv1	exon	15495446	15495613	.	-	.	gene_id "TraesFLD3B01G041200"; transcript_id "TraesFLD3B01G041200.1"; ID "TraesFLD3B01G041200.1_exon_9"; Parent "TraesFLD3B01G041200.1";
chr3B	PGSBv1	exon	15495919	15496049	.	-	.	gene_id "TraesFLD3B01G041200"; transcript_id "TraesFLD3B01G041200.1"; ID "TraesFLD3B01G041200.1_exon_8"; Parent "TraesFLD3B01G041200.1";
chr3B	PGSBv1	exon	15496128	15496287	.	-	.	gene_id "TraesFLD3B01G041200"; transcript_id "TraesFLD3B01G041200.1"; ID "TraesFLD3B01G041200.1_exon_7"; Parent "TraesFLD3B01G041200.1";
chr3B	PGSBv1	exon	15496580	15496768	.	-	.	gene_id "TraesFLD3B01G041200"; transcript_id "TraesFLD3B01G041200.1"; ID "TraesFLD3B01G041200.1_exon_6"; Parent "TraesFLD3B01G041200.1";
chr3B	PGSBv1	exon	15497309	15497404	.	-	.	gene_id "TraesFLD3B01G041200"; transcript_id "TraesFLD3B01G041200.1"; ID "TraesFLD3B01G041200.1_exon_5"; Parent "TraesFLD3B01G041200.1";
chr3B	PGSBv1	exon	15498142	15498387	.	-	.	gene_id "TraesFLD3B01G041200"; transcript_id "TraesFLD3B01G041200.1"; ID "TraesFLD3B01G041200.1_exon_4"; Parent "TraesFLD3B01G041200.1";
chr3B	PGSBv1	exon	15498476	15498563	.	-	.	gene_id "TraesFLD3B01G041200"; transcript_id "TraesFLD3B01G041200.1"; ID "TraesFLD3B01G041200.1_exon_3"; Parent "TraesFLD3B01G041200.1";
chr3B	PGSBv1	exon	15498641	15498798	.	-	.	gene_id "TraesFLD3B01G041200"; transcript_id "TraesFLD3B01G041200.1"; ID "TraesFLD3B01G041200.1_exon_2"; Parent "TraesFLD3B01G041200.1";
chr3B	PGSBv1	exon	15499657	15500130	.	-	.	gene_id "TraesFLD3B01G041200"; transcript_id "TraesFLD3B01G041200.1"; ID "TraesFLD3B01G041200.1_exon_1"; Parent "TraesFLD3B01G041200.1";
chr3B	PGSBv1	exon	25745193	25745236	.	-	.	gene_id "TraesFLD3B01G060600"; transcript_id "TraesFLD3B01G060600.1"; ID "TraesFLD3B01G060600.1_exon_2"; Parent "TraesFLD3B01G060600.1";
chr3B	PGSBv1	exon	25746528	25747131	.	-	.	gene_id "TraesFLD3B01G060600"; transcript_id "TraesFLD3B01G060600.1"; ID "TraesFLD3B01G060600.1_exon_1"; Parent "TraesFLD3B01G060600.1";
chr3B	PGSBv1	exon	36527245	36527988	.	-	.	gene_id "TraesFLD3B01G079100"; transcript_id "TraesFLD3B01G079100.1"; ID "TraesFLD3B01G079100.1_exon_1"; Parent "TraesFLD3B01G079100.1";
chr3B	PGSBv1	exon	61206987	61207463	.	-	.	gene_id "TraesFLD3B01G112100"; transcript_id "TraesFLD3B01G112100.1"; ID "TraesFLD3B01G112100.1_exon_4"; Parent "TraesFLD3B01G112100.1";
chr3B	PGSBv1	exon	61208136	61208222	.	-	.	gene_id "TraesFLD3B01G112100"; transcript_id "TraesFLD3B01G112100.1"; ID "TraesFLD3B01G112100.1_exon_3"; Parent "TraesFLD3B01G112100.1";
chr3B	PGSBv1	exon	61208592	61208825	.	-	.	gene_id "TraesFLD3B01G112100"; transcript_id "TraesFLD3B01G112100.1"; ID "TraesFLD3B01G112100.1_exon_2"; Parent "TraesFLD3B01G112100.1";
chr3B	PGSBv1	exon	61208917	61209078	.	-	.	gene_id "TraesFLD3B01G112100"; transcript_id "TraesFLD3B01G112100.1"; ID "TraesFLD3B01G112100.1_exon_1"; Parent "TraesFLD3B01G112100.1";
chr3B	PGSBv1	exon	62862145	62862152	.	+	.	gene_id "TraesFLD3B01G114900"; transcript_id "TraesFLD3B01G114900.1"; ID "TraesFLD3B01G114900.1_exon_1"; Parent "TraesFLD3B01G114900.1";
chr3B	PGSBv1	exon	62862231	62862798	.	+	.	gene_id "TraesFLD3B01G114900"; transcript_id "TraesFLD3B01G114900.1"; ID "TraesFLD3B01G114900.1_exon_2"; Parent "TraesFLD3B01G114900.1";
chr3B	PGSBv1	exon	62863392	62863511	.	+	.	gene_id "TraesFLD3B01G114900"; transcript_id "TraesFLD3B01G114900.1"; ID "TraesFLD3B01G114900.1_exon_3"; Parent "TraesFLD3B01G114900.1";
chr3B	PGSBv1	exon	62864241	62864461	.	+	.	gene_id "TraesFLD3B01G114900"; transcript_id "TraesFLD3B01G114900.1"; ID "TraesFLD3B01G114900.1_exon_4"; Parent "TraesFLD3B01G114900.1";
chr3B	PGSBv1	exon	62864578	62864707	.	+	.	gene_id "TraesFLD3B01G114900"; transcript_id "TraesFLD3B01G114900.1"; ID "TraesFLD3B01G114900.1_exon_5"; Parent "TraesFLD3B01G114900.1";
chr3B	PGSBv1	exon	62864824	62864886	.	+	.	gene_id "TraesFLD3B01G114900"; transcript_id "TraesFLD3B01G114900.1"; ID "TraesFLD3B01G114900.1_exon_6"; Parent "TraesFLD3B01G114900.1";
chr3B	PGSBv1	exon	62864980	62865057	.	+	.	gene_id "TraesFLD3B01G114900"; transcript_id "TraesFLD3B01G114900.1"; ID "TraesFLD3B01G114900.1_exon_7"; Parent "TraesFLD3B01G114900.1";
chr3B	PGSBv1	exon	62865145	62865236	.	+	.	gene_id "TraesFLD3B01G114900"; transcript_id "TraesFLD3B01G114900.1"; ID "TraesFLD3B01G114900.1_exon_8"; Parent "TraesFLD3B01G114900.1";
chr3B	PGSBv1	exon	62865371	62865433	.	+	.	gene_id "TraesFLD3B01G114900"; transcript_id "TraesFLD3B01G114900.1"; ID "TraesFLD3B01G114900.1_exon_9"; Parent "TraesFLD3B01G114900.1";
chr3B	PGSBv1	exon	62865538	62865688	.	+	.	gene_id "TraesFLD3B01G114900"; transcript_id "TraesFLD3B01G114900.1"; ID "TraesFLD3B01G114900.1_exon_10"; Parent "TraesFLD3B01G114900.1";
chr3B	PGSBv1	exon	62865799	62865897	.	+	.	gene_id "TraesFLD3B01G114900"; transcript_id "TraesFLD3B01G114900.1"; ID "TraesFLD3B01G114900.1_exon_11"; Parent "TraesFLD3B01G114900.1";
chr3B	PGSBv1	exon	64223344	64223532	.	-	.	gene_id "TraesFLD3B01G116600"; transcript_id "TraesFLD3B01G116600.1"; ID "TraesFLD3B01G116600.1_exon_2"; Parent "TraesFLD3B01G116600.1";
chr3B	PGSBv1	exon	64223615	64223944	.	-	.	gene_id "TraesFLD3B01G116600"; transcript_id "TraesFLD3B01G116600.1"; ID "TraesFLD3B01G116600.1_exon_1"; Parent "TraesFLD3B01G116600.1";
chr3B	PGSBv1	exon	76076517	76077500	.	+	.	gene_id "TraesFLD3B01G129300"; transcript_id "TraesFLD3B01G129300.1"; ID "TraesFLD3B01G129300.1_exon_1"; Parent "TraesFLD3B01G129300.1";
chr3B	PGSBv1	exon	101242964	101243392	.	+	.	gene_id "TraesFLD3B01G156100"; transcript_id "TraesFLD3B01G156100.1"; ID "TraesFLD3B01G156100.1_exon_1"; Parent "TraesFLD3B01G156100.1";
chr3B	PGSBv1	exon	101243888	101244051	.	+	.	gene_id "TraesFLD3B01G156100"; transcript_id "TraesFLD3B01G156100.1"; ID "TraesFLD3B01G156100.1_exon_2"; Parent "TraesFLD3B01G156100.1";
chr3B	PGSBv1	exon	101244143	101244793	.	+	.	gene_id "TraesFLD3B01G156100"; transcript_id "TraesFLD3B01G156100.1"; ID "TraesFLD3B01G156100.1_exon_3"; Parent "TraesFLD3B01G156100.1";
chr3B	PGSBv1	exon	101245198	101245315	.	+	.	gene_id "TraesFLD3B01G156100"; transcript_id "TraesFLD3B01G156100.1"; ID "TraesFLD3B01G156100.1_exon_4"; Parent "TraesFLD3B01G156100.1";
chr3B	PGSBv1	exon	101245421	101245609	.	+	.	gene_id "TraesFLD3B01G156100"; transcript_id "TraesFLD3B01G156100.1"; ID "TraesFLD3B01G156100.1_exon_5"; Parent "TraesFLD3B01G156100.1";
chr3B	PGSBv1	exon	101245770	101245940	.	+	.	gene_id "TraesFLD3B01G156100"; transcript_id "TraesFLD3B01G156100.1"; ID "TraesFLD3B01G156100.1_exon_6"; Parent "TraesFLD3B01G156100.1";
chr3B	PGSBv1	exon	112914944	112915687	.	+	.	gene_id "TraesFLD3B01G163100"; transcript_id "TraesFLD3B01G163100.1"; ID "TraesFLD3B01G163100.1_exon_1"; Parent "TraesFLD3B01G163100.1";
chr3B	PGSBv1	exon	129910638	129912003	.	+	.	gene_id "TraesFLD3B01G174300"; transcript_id "TraesFLD3B01G174300.1"; ID "TraesFLD3B01G174300.1_exon_1"; Parent "TraesFLD3B01G174300.1";
chr3B	PGSBv1	exon	129913124	129913299	.	+	.	gene_id "TraesFLD3B01G174300"; transcript_id "TraesFLD3B01G174300.1"; ID "TraesFLD3B01G174300.1_exon_2"; Parent "TraesFLD3B01G174300.1";
chr3B	PGSBv1	exon	129914092	129914526	.	+	.	gene_id "TraesFLD3B01G174300"; transcript_id "TraesFLD3B01G174300.1"; ID "TraesFLD3B01G174300.1_exon_3"; Parent "TraesFLD3B01G174300.1";
chr3B	PGSBv1	exon	152070537	152070607	.	-	.	gene_id "TraesFLD3B01G188500"; transcript_id "TraesFLD3B01G188500.1"; ID "TraesFLD3B01G188500.1_exon_8"; Parent "TraesFLD3B01G188500.1";
chr3B	PGSBv1	exon	152070705	152070834	.	-	.	gene_id "TraesFLD3B01G188500"; transcript_id "TraesFLD3B01G188500.1"; ID "TraesFLD3B01G188500.1_exon_7"; Parent "TraesFLD3B01G188500.1";
chr3B	PGSBv1	exon	152070954	152071022	.	-	.	gene_id "TraesFLD3B01G188500"; transcript_id "TraesFLD3B01G188500.1"; ID "TraesFLD3B01G188500.1_exon_6"; Parent "TraesFLD3B01G188500.1";
chr3B	PGSBv1	exon	152071123	152071248	.	-	.	gene_id "TraesFLD3B01G188500"; transcript_id "TraesFLD3B01G188500.1"; ID "TraesFLD3B01G188500.1_exon_5"; Parent "TraesFLD3B01G188500.1";
chr3B	PGSBv1	exon	152071360	152071444	.	-	.	gene_id "TraesFLD3B01G188500"; transcript_id "TraesFLD3B01G188500.1"; ID "TraesFLD3B01G188500.1_exon_4"; Parent "TraesFLD3B01G188500.1";
chr3B	PGSBv1	exon	152071598	152071836	.	-	.	gene_id "TraesFLD3B01G188500"; transcript_id "TraesFLD3B01G188500.1"; ID "TraesFLD3B01G188500.1_exon_3"; Parent "TraesFLD3B01G188500.1";
chr3B	PGSBv1	exon	152071923	152072051	.	-	.	gene_id "TraesFLD3B01G188500"; transcript_id "TraesFLD3B01G188500.1"; ID "TraesFLD3B01G188500.1_exon_2"; Parent "TraesFLD3B01G188500.1";
chr3B	PGSBv1	exon	152072156	152072506	.	-	.	gene_id "TraesFLD3B01G188500"; transcript_id "TraesFLD3B01G188500.1"; ID "TraesFLD3B01G188500.1_exon_1"; Parent "TraesFLD3B01G188500.1";
chr3B	PGSBv1	exon	154367527	154367864	.	+	.	gene_id "TraesFLD3B01G191000"; transcript_id "TraesFLD3B01G191000.1"; ID "TraesFLD3B01G191000.1_exon_1"; Parent "TraesFLD3B01G191000.1";
chr3B	PGSBv1	exon	154369368	154369404	.	+	.	gene_id "TraesFLD3B01G191000"; transcript_id "TraesFLD3B01G191000.1"; ID "TraesFLD3B01G191000.1_exon_2"; Parent "TraesFLD3B01G191000.1";
chr3B	PGSBv1	exon	158807159	158807298	.	-	.	gene_id "TraesFLD3B01G194700"; transcript_id "TraesFLD3B01G194700.1"; ID "TraesFLD3B01G194700.1_exon_3"; Parent "TraesFLD3B01G194700.1";
chr3B	PGSBv1	exon	158807403	158807657	.	-	.	gene_id "TraesFLD3B01G194700"; transcript_id "TraesFLD3B01G194700.1"; ID "TraesFLD3B01G194700.1_exon_2"; Parent "TraesFLD3B01G194700.1";
chr3B	PGSBv1	exon	158808011	158808098	.	-	.	gene_id "TraesFLD3B01G194700"; transcript_id "TraesFLD3B01G194700.1"; ID "TraesFLD3B01G194700.1_exon_1"; Parent "TraesFLD3B01G194700.1";
chr3B	PGSBv1	exon	164833948	164834421	.	-	.	gene_id "TraesFLD3B01G198400"; transcript_id "TraesFLD3B01G198400.1"; ID "TraesFLD3B01G198400.1_exon_1"; Parent "TraesFLD3B01G198400.1";
chr3B	PGSBv1	exon	166034953	166035507	.	+	.	gene_id "TraesFLD3B01G200400"; transcript_id "TraesFLD3B01G200400.1"; ID "TraesFLD3B01G200400.1_exon_1"; Parent "TraesFLD3B01G200400.1";
chr3B	PGSBv1	exon	172531002	172531237	.	-	.	gene_id "TraesFLD3B01G204000"; transcript_id "TraesFLD3B01G204000.1"; ID "TraesFLD3B01G204000.1_exon_5"; Parent "TraesFLD3B01G204000.1";
chr3B	PGSBv1	exon	172533345	172533618	.	-	.	gene_id "TraesFLD3B01G204000"; transcript_id "TraesFLD3B01G204000.1"; ID "TraesFLD3B01G204000.1_exon_4"; Parent "TraesFLD3B01G204000.1";
chr3B	PGSBv1	exon	172533723	172533871	.	-	.	gene_id "TraesFLD3B01G204000"; transcript_id "TraesFLD3B01G204000.1"; ID "TraesFLD3B01G204000.1_exon_3"; Parent "TraesFLD3B01G204000.1";
chr3B	PGSBv1	exon	172533972	172534187	.	-	.	gene_id "TraesFLD3B01G204000"; transcript_id "TraesFLD3B01G204000.1"; ID "TraesFLD3B01G204000.1_exon_2"; Parent "TraesFLD3B01G204000.1";
chr3B	PGSBv1	exon	172534310	172534556	.	-	.	gene_id "TraesFLD3B01G204000"; transcript_id "TraesFLD3B01G204000.1"; ID "TraesFLD3B01G204000.1_exon_1"; Parent "TraesFLD3B01G204000.1";
chr3B	PGSBv1	exon	188852934	188853145	.	-	.	gene_id "TraesFLD3B01G215200"; transcript_id "TraesFLD3B01G215200.1"; ID "TraesFLD3B01G215200.1_exon_5"; Parent "TraesFLD3B01G215200.1";
chr3B	PGSBv1	exon	188853226	188853502	.	-	.	gene_id "TraesFLD3B01G215200"; transcript_id "TraesFLD3B01G215200.1"; ID "TraesFLD3B01G215200.1_exon_4"; Parent "TraesFLD3B01G215200.1";
chr3B	PGSBv1	exon	188853595	188853740	.	-	.	gene_id "TraesFLD3B01G215200"; transcript_id "TraesFLD3B01G215200.1"; ID "TraesFLD3B01G215200.1_exon_3"; Parent "TraesFLD3B01G215200.1";
chr3B	PGSBv1	exon	188853840	188854043	.	-	.	gene_id "TraesFLD3B01G215200"; transcript_id "TraesFLD3B01G215200.1"; ID "TraesFLD3B01G215200.1_exon_2"; Parent "TraesFLD3B01G215200.1";
chr3B	PGSBv1	exon	188854130	188854427	.	-	.	gene_id "TraesFLD3B01G215200"; transcript_id "TraesFLD3B01G215200.1"; ID "TraesFLD3B01G215200.1_exon_1"; Parent "TraesFLD3B01G215200.1";
chr3B	PGSBv1	exon	190335834	190336037	.	+	.	gene_id "TraesFLD3B01G216400"; transcript_id "TraesFLD3B01G216400.1"; ID "TraesFLD3B01G216400.1_exon_1"; Parent "TraesFLD3B01G216400.1";
chr3B	PGSBv1	exon	190336607	190336775	.	+	.	gene_id "TraesFLD3B01G216400"; transcript_id "TraesFLD3B01G216400.1"; ID "TraesFLD3B01G216400.1_exon_2"; Parent "TraesFLD3B01G216400.1";
chr3B	PGSBv1	exon	190336866	190336999	.	+	.	gene_id "TraesFLD3B01G216400"; transcript_id "TraesFLD3B01G216400.1"; ID "TraesFLD3B01G216400.1_exon_3"; Parent "TraesFLD3B01G216400.1";
chr3B	PGSBv1	exon	190337091	190337292	.	+	.	gene_id "TraesFLD3B01G216400"; transcript_id "TraesFLD3B01G216400.1"; ID "TraesFLD3B01G216400.1_exon_4"; Parent "TraesFLD3B01G216400.1";
chr3B	PGSBv1	exon	190337380	190337618	.	+	.	gene_id "TraesFLD3B01G216400"; transcript_id "TraesFLD3B01G216400.1"; ID "TraesFLD3B01G216400.1_exon_5"; Parent "TraesFLD3B01G216400.1";
chr3B	PGSBv1	exon	190337719	190337830	.	+	.	gene_id "TraesFLD3B01G216400"; transcript_id "TraesFLD3B01G216400.1"; ID "TraesFLD3B01G216400.1_exon_6"; Parent "TraesFLD3B01G216400.1";
chr3B	PGSBv1	exon	190337943	190338084	.	+	.	gene_id "TraesFLD3B01G216400"; transcript_id "TraesFLD3B01G216400.1"; ID "TraesFLD3B01G216400.1_exon_7"; Parent "TraesFLD3B01G216400.1";
chr3B	PGSBv1	exon	190338212	190338354	.	+	.	gene_id "TraesFLD3B01G216400"; transcript_id "TraesFLD3B01G216400.1"; ID "TraesFLD3B01G216400.1_exon_8"; Parent "TraesFLD3B01G216400.1";
chr3B	PGSBv1	exon	190338537	190338706	.	+	.	gene_id "TraesFLD3B01G216400"; transcript_id "TraesFLD3B01G216400.1"; ID "TraesFLD3B01G216400.1_exon_9"; Parent "TraesFLD3B01G216400.1";
chr3B	PGSBv1	exon	190338837	190339208	.	+	.	gene_id "TraesFLD3B01G216400"; transcript_id "TraesFLD3B01G216400.1"; ID "TraesFLD3B01G216400.1_exon_10"; Parent "TraesFLD3B01G216400.1";
chr3B	PGSBv1	exon	190339336	190339391	.	+	.	gene_id "TraesFLD3B01G216400"; transcript_id "TraesFLD3B01G216400.1"; ID "TraesFLD3B01G216400.1_exon_11"; Parent "TraesFLD3B01G216400.1";
chr3B	PGSBv1	exon	190339489	190339697	.	+	.	gene_id "TraesFLD3B01G216400"; transcript_id "TraesFLD3B01G216400.1"; ID "TraesFLD3B01G216400.1_exon_12"; Parent "TraesFLD3B01G216400.1";
chr3B	PGSBv1	exon	190339776	190340974	.	+	.	gene_id "TraesFLD3B01G216400"; transcript_id "TraesFLD3B01G216400.1"; ID "TraesFLD3B01G216400.1_exon_13"; Parent "TraesFLD3B01G216400.1";
chr3B	PGSBv1	exon	192937350	192937418	.	-	.	gene_id "TraesFLD3B01G218000"; transcript_id "TraesFLD3B01G218000.1"; ID "TraesFLD3B01G218000.1_exon_14"; Parent "TraesFLD3B01G218000.1";
chr3B	PGSBv1	exon	192937514	192937615	.	-	.	gene_id "TraesFLD3B01G218000"; transcript_id "TraesFLD3B01G218000.1"; ID "TraesFLD3B01G218000.1_exon_13"; Parent "TraesFLD3B01G218000.1";
chr3B	PGSBv1	exon	192938084	192938213	.	-	.	gene_id "TraesFLD3B01G218000"; transcript_id "TraesFLD3B01G218000.1"; ID "TraesFLD3B01G218000.1_exon_12"; Parent "TraesFLD3B01G218000.1";
chr3B	PGSBv1	exon	192938974	192939059	.	-	.	gene_id "TraesFLD3B01G218000"; transcript_id "TraesFLD3B01G218000.1"; ID "TraesFLD3B01G218000.1_exon_11"; Parent "TraesFLD3B01G218000.1";
chr3B	PGSBv1	exon	192940509	192940576	.	-	.	gene_id "TraesFLD3B01G218000"; transcript_id "TraesFLD3B01G218000.1"; ID "TraesFLD3B01G218000.1_exon_10"; Parent "TraesFLD3B01G218000.1";
chr3B	PGSBv1	exon	192940662	192940683	.	-	.	gene_id "TraesFLD3B01G218000"; transcript_id "TraesFLD3B01G218000.1"; ID "TraesFLD3B01G218000.1_exon_9"; Parent "TraesFLD3B01G218000.1";
chr3B	PGSBv1	exon	192941261	192941374	.	-	.	gene_id "TraesFLD3B01G218000"; transcript_id "TraesFLD3B01G218000.1"; ID "TraesFLD3B01G218000.1_exon_8"; Parent "TraesFLD3B01G218000.1";
chr3B	PGSBv1	exon	192941868	192941936	.	-	.	gene_id "TraesFLD3B01G218000"; transcript_id "TraesFLD3B01G218000.1"; ID "TraesFLD3B01G218000.1_exon_7"; Parent "TraesFLD3B01G218000.1";
chr3B	PGSBv1	exon	192942043	192942101	.	-	.	gene_id "TraesFLD3B01G218000"; transcript_id "TraesFLD3B01G218000.1"; ID "TraesFLD3B01G218000.1_exon_6"; Parent "TraesFLD3B01G218000.1";
chr3B	PGSBv1	exon	192942245	192942323	.	-	.	gene_id "TraesFLD3B01G218000"; transcript_id "TraesFLD3B01G218000.1"; ID "TraesFLD3B01G218000.1_exon_5"; Parent "TraesFLD3B01G218000.1";
chr3B	PGSBv1	exon	192943389	192943456	.	-	.	gene_id "TraesFLD3B01G218000"; transcript_id "TraesFLD3B01G218000.1"; ID "TraesFLD3B01G218000.1_exon_4"; Parent "TraesFLD3B01G218000.1";
chr3B	PGSBv1	exon	192943524	192943631	.	-	.	gene_id "TraesFLD3B01G218000"; transcript_id "TraesFLD3B01G218000.1"; ID "TraesFLD3B01G218000.1_exon_3"; Parent "TraesFLD3B01G218000.1";
chr3B	PGSBv1	exon	192944358	192944445	.	-	.	gene_id "TraesFLD3B01G218000"; transcript_id "TraesFLD3B01G218000.1"; ID "TraesFLD3B01G218000.1_exon_2"; Parent "TraesFLD3B01G218000.1";
chr3B	PGSBv1	exon	192944522	192944686	.	-	.	gene_id "TraesFLD3B01G218000"; transcript_id "TraesFLD3B01G218000.1"; ID "TraesFLD3B01G218000.1_exon_1"; Parent "TraesFLD3B01G218000.1";
chr3B	PGSBv1	exon	213876302	213876412	.	+	.	gene_id "TraesFLD3B01G227600"; transcript_id "TraesFLD3B01G227600.1"; ID "TraesFLD3B01G227600.1_exon_1"; Parent "TraesFLD3B01G227600.1";
chr3B	PGSBv1	exon	213882240	213882362	.	-	.	gene_id "TraesFLD3B01G228100"; transcript_id "TraesFLD3B01G228100.1"; ID "TraesFLD3B01G228100.1_exon_1"; Parent "TraesFLD3B01G228100.1";
chr3B	PGSBv1	exon	213889813	213890034	.	+	.	gene_id "TraesFLD3B01G228800"; transcript_id "TraesFLD3B01G228800.1"; ID "TraesFLD3B01G228800.1_exon_1"; Parent "TraesFLD3B01G228800.1";
chr3B	PGSBv1	exon	213892453	213892977	.	+	.	gene_id "TraesFLD3B01G228900"; transcript_id "TraesFLD3B01G228900.1"; ID "TraesFLD3B01G228900.1_exon_1"; Parent "TraesFLD3B01G228900.1";
chr3B	PGSBv1	exon	213937194	213937733	.	+	.	gene_id "TraesFLD3B01G230400"; transcript_id "TraesFLD3B01G230400.1"; ID "TraesFLD3B01G230400.1_exon_1"; Parent "TraesFLD3B01G230400.1";
chr3B	PGSBv1	exon	216602648	216602713	.	+	.	gene_id "TraesFLD3B01G233400"; transcript_id "TraesFLD3B01G233400.1"; ID "TraesFLD3B01G233400.1_exon_1"; Parent "TraesFLD3B01G233400.1";
chr3B	PGSBv1	exon	216603253	216603342	.	+	.	gene_id "TraesFLD3B01G233400"; transcript_id "TraesFLD3B01G233400.1"; ID "TraesFLD3B01G233400.1_exon_2"; Parent "TraesFLD3B01G233400.1";
chr3B	PGSBv1	exon	216603414	216603525	.	+	.	gene_id "TraesFLD3B01G233400"; transcript_id "TraesFLD3B01G233400.1"; ID "TraesFLD3B01G233400.1_exon_3"; Parent "TraesFLD3B01G233400.1";
chr3B	PGSBv1	exon	216605362	216605389	.	+	.	gene_id "TraesFLD3B01G233400"; transcript_id "TraesFLD3B01G233400.1"; ID "TraesFLD3B01G233400.1_exon_4"; Parent "TraesFLD3B01G233400.1";
chr3B	PGSBv1	exon	216605482	216605580	.	+	.	gene_id "TraesFLD3B01G233400"; transcript_id "TraesFLD3B01G233400.1"; ID "TraesFLD3B01G233400.1_exon_5"; Parent "TraesFLD3B01G233400.1";
chr3B	PGSBv1	exon	216606055	216606124	.	+	.	gene_id "TraesFLD3B01G233400"; transcript_id "TraesFLD3B01G233400.1"; ID "TraesFLD3B01G233400.1_exon_6"; Parent "TraesFLD3B01G233400.1";
chr3B	PGSBv1	exon	216606214	216606248	.	+	.	gene_id "TraesFLD3B01G233400"; transcript_id "TraesFLD3B01G233400.1"; ID "TraesFLD3B01G233400.1_exon_7"; Parent "TraesFLD3B01G233400.1";
chr3B	PGSBv1	exon	216606338	216606412	.	+	.	gene_id "TraesFLD3B01G233400"; transcript_id "TraesFLD3B01G233400.1"; ID "TraesFLD3B01G233400.1_exon_8"; Parent "TraesFLD3B01G233400.1";
chr3B	PGSBv1	exon	216606488	216606583	.	+	.	gene_id "TraesFLD3B01G233400"; transcript_id "TraesFLD3B01G233400.1"; ID "TraesFLD3B01G233400.1_exon_9"; Parent "TraesFLD3B01G233400.1";
chr3B	PGSBv1	exon	216606963	216607026	.	+	.	gene_id "TraesFLD3B01G233400"; transcript_id "TraesFLD3B01G233400.1"; ID "TraesFLD3B01G233400.1_exon_10"; Parent "TraesFLD3B01G233400.1";
chr3B	PGSBv1	exon	216608489	216608542	.	+	.	gene_id "TraesFLD3B01G233400"; transcript_id "TraesFLD3B01G233400.1"; ID "TraesFLD3B01G233400.1_exon_11"; Parent "TraesFLD3B01G233400.1";
chr3B	PGSBv1	exon	216608702	216608787	.	+	.	gene_id "TraesFLD3B01G233400"; transcript_id "TraesFLD3B01G233400.1"; ID "TraesFLD3B01G233400.1_exon_12"; Parent "TraesFLD3B01G233400.1";
chr3B	PGSBv1	exon	216609396	216609456	.	+	.	gene_id "TraesFLD3B01G233400"; transcript_id "TraesFLD3B01G233400.1"; ID "TraesFLD3B01G233400.1_exon_13"; Parent "TraesFLD3B01G233400.1";
chr3B	PGSBv1	exon	216609540	216609604	.	+	.	gene_id "TraesFLD3B01G233400"; transcript_id "TraesFLD3B01G233400.1"; ID "TraesFLD3B01G233400.1_exon_14"; Parent "TraesFLD3B01G233400.1";
chr3B	PGSBv1	exon	216610065	216610170	.	+	.	gene_id "TraesFLD3B01G233400"; transcript_id "TraesFLD3B01G233400.1"; ID "TraesFLD3B01G233400.1_exon_15"; Parent "TraesFLD3B01G233400.1";
chr3B	PGSBv1	exon	216610757	216610845	.	+	.	gene_id "TraesFLD3B01G233400"; transcript_id "TraesFLD3B01G233400.1"; ID "TraesFLD3B01G233400.1_exon_16"; Parent "TraesFLD3B01G233400.1";
chr3B	PGSBv1	exon	216610961	216611123	.	+	.	gene_id "TraesFLD3B01G233400"; transcript_id "TraesFLD3B01G233400.1"; ID "TraesFLD3B01G233400.1_exon_17"; Parent "TraesFLD3B01G233400.1";
chr3B	PGSBv1	exon	235719841	235721835	.	+	.	gene_id "TraesFLD3B01G238800"; transcript_id "TraesFLD3B01G238800.1"; ID "TraesFLD3B01G238800.1_exon_1"; Parent "TraesFLD3B01G238800.1";
chr3B	PGSBv1	exon	235762917	235763178	.	-	.	gene_id "TraesFLD3B01G238900"; transcript_id "TraesFLD3B01G238900.1"; ID "TraesFLD3B01G238900.1_exon_7"; Parent "TraesFLD3B01G238900.1";
chr3B	PGSBv1	exon	235763817	235763954	.	-	.	gene_id "TraesFLD3B01G238900"; transcript_id "TraesFLD3B01G238900.1"; ID "TraesFLD3B01G238900.1_exon_6"; Parent "TraesFLD3B01G238900.1";
chr3B	PGSBv1	exon	235764336	235764533	.	-	.	gene_id "TraesFLD3B01G238900"; transcript_id "TraesFLD3B01G238900.1"; ID "TraesFLD3B01G238900.1_exon_5"; Parent "TraesFLD3B01G238900.1";
chr3B	PGSBv1	exon	235764620	235765072	.	-	.	gene_id "TraesFLD3B01G238900"; transcript_id "TraesFLD3B01G238900.1"; ID "TraesFLD3B01G238900.1_exon_4"; Parent "TraesFLD3B01G238900.1";
chr3B	PGSBv1	exon	235765158	235765379	.	-	.	gene_id "TraesFLD3B01G238900"; transcript_id "TraesFLD3B01G238900.1"; ID "TraesFLD3B01G238900.1_exon_3"; Parent "TraesFLD3B01G238900.1";
chr3B	PGSBv1	exon	235766557	235766684	.	-	.	gene_id "TraesFLD3B01G238900"; transcript_id "TraesFLD3B01G238900.1"; ID "TraesFLD3B01G238900.1_exon_2"; Parent "TraesFLD3B01G238900.1";
chr3B	PGSBv1	exon	235767342	235767443	.	-	.	gene_id "TraesFLD3B01G238900"; transcript_id "TraesFLD3B01G238900.1"; ID "TraesFLD3B01G238900.1_exon_1"; Parent "TraesFLD3B01G238900.1";
chr3B	PGSBv1	exon	249530768	249530905	.	-	.	gene_id "TraesFLD3B01G244600"; transcript_id "TraesFLD3B01G244600.1"; ID "TraesFLD3B01G244600.1_exon_6"; Parent "TraesFLD3B01G244600.1";
chr3B	PGSBv1	exon	249530997	249531281	.	-	.	gene_id "TraesFLD3B01G244600"; transcript_id "TraesFLD3B01G244600.1"; ID "TraesFLD3B01G244600.1_exon_5"; Parent "TraesFLD3B01G244600.1";
chr3B	PGSBv1	exon	249531369	249531559	.	-	.	gene_id "TraesFLD3B01G244600"; transcript_id "TraesFLD3B01G244600.1"; ID "TraesFLD3B01G244600.1_exon_4"; Parent "TraesFLD3B01G244600.1";
chr3B	PGSBv1	exon	249531668	249532225	.	-	.	gene_id "TraesFLD3B01G244600"; transcript_id "TraesFLD3B01G244600.1"; ID "TraesFLD3B01G244600.1_exon_3"; Parent "TraesFLD3B01G244600.1";
chr3B	PGSBv1	exon	249532324	249532515	.	-	.	gene_id "TraesFLD3B01G244600"; transcript_id "TraesFLD3B01G244600.1"; ID "TraesFLD3B01G244600.1_exon_2"; Parent "TraesFLD3B01G244600.1";
chr3B	PGSBv1	exon	249532590	249532839	.	-	.	gene_id "TraesFLD3B01G244600"; transcript_id "TraesFLD3B01G244600.1"; ID "TraesFLD3B01G244600.1_exon_1"; Parent "TraesFLD3B01G244600.1";
chr3B	PGSBv1	exon	250419824	250420268	.	-	.	gene_id "TraesFLD3B01G245400"; transcript_id "TraesFLD3B01G245400.1"; ID "TraesFLD3B01G245400.1_exon_3"; Parent "TraesFLD3B01G245400.1";
chr3B	PGSBv1	exon	250420371	250420642	.	-	.	gene_id "TraesFLD3B01G245400"; transcript_id "TraesFLD3B01G245400.1"; ID "TraesFLD3B01G245400.1_exon_2"; Parent "TraesFLD3B01G245400.1";
chr3B	PGSBv1	exon	250420746	250420910	.	-	.	gene_id "TraesFLD3B01G245400"; transcript_id "TraesFLD3B01G245400.1"; ID "TraesFLD3B01G245400.1_exon_1"; Parent "TraesFLD3B01G245400.1";
chr3B	PGSBv1	exon	268511108	268511244	.	+	.	gene_id "TraesFLD3B01G257300"; transcript_id "TraesFLD3B01G257300.1"; ID "TraesFLD3B01G257300.1_exon_1"; Parent "TraesFLD3B01G257300.1";
chr3B	PGSBv1	exon	268511364	268511490	.	+	.	gene_id "TraesFLD3B01G257300"; transcript_id "TraesFLD3B01G257300.1"; ID "TraesFLD3B01G257300.1_exon_2"; Parent "TraesFLD3B01G257300.1";
chr3B	PGSBv1	exon	268512372	268512452	.	+	.	gene_id "TraesFLD3B01G257300"; transcript_id "TraesFLD3B01G257300.1"; ID "TraesFLD3B01G257300.1_exon_3"; Parent "TraesFLD3B01G257300.1";
chr3B	PGSBv1	exon	268512547	268512660	.	+	.	gene_id "TraesFLD3B01G257300"; transcript_id "TraesFLD3B01G257300.1"; ID "TraesFLD3B01G257300.1_exon_4"; Parent "TraesFLD3B01G257300.1";
chr3B	PGSBv1	exon	268513994	268514050	.	+	.	gene_id "TraesFLD3B01G257300"; transcript_id "TraesFLD3B01G257300.1"; ID "TraesFLD3B01G257300.1_exon_5"; Parent "TraesFLD3B01G257300.1";
chr3B	PGSBv1	exon	268514415	268514516	.	+	.	gene_id "TraesFLD3B01G257300"; transcript_id "TraesFLD3B01G257300.1"; ID "TraesFLD3B01G257300.1_exon_6"; Parent "TraesFLD3B01G257300.1";
chr3B	PGSBv1	exon	268515944	268516091	.	+	.	gene_id "TraesFLD3B01G257300"; transcript_id "TraesFLD3B01G257300.1"; ID "TraesFLD3B01G257300.1_exon_7"; Parent "TraesFLD3B01G257300.1";
chr3B	PGSBv1	exon	268516190	268516266	.	+	.	gene_id "TraesFLD3B01G257300"; transcript_id "TraesFLD3B01G257300.1"; ID "TraesFLD3B01G257300.1_exon_8"; Parent "TraesFLD3B01G257300.1";
chr3B	PGSBv1	exon	268517118	268517225	.	+	.	gene_id "TraesFLD3B01G257300"; transcript_id "TraesFLD3B01G257300.1"; ID "TraesFLD3B01G257300.1_exon_9"; Parent "TraesFLD3B01G257300.1";
chr3B	PGSBv1	exon	268518460	268518530	.	+	.	gene_id "TraesFLD3B01G257300"; transcript_id "TraesFLD3B01G257300.1"; ID "TraesFLD3B01G257300.1_exon_10"; Parent "TraesFLD3B01G257300.1";
chr3B	PGSBv1	exon	268520798	268520939	.	+	.	gene_id "TraesFLD3B01G257300"; transcript_id "TraesFLD3B01G257300.1"; ID "TraesFLD3B01G257300.1_exon_11"; Parent "TraesFLD3B01G257300.1";
chr3B	PGSBv1	exon	268521535	268521633	.	+	.	gene_id "TraesFLD3B01G257300"; transcript_id "TraesFLD3B01G257300.1"; ID "TraesFLD3B01G257300.1_exon_12"; Parent "TraesFLD3B01G257300.1";
chr3B	PGSBv1	exon	268525246	268525374	.	+	.	gene_id "TraesFLD3B01G257300"; transcript_id "TraesFLD3B01G257300.1"; ID "TraesFLD3B01G257300.1_exon_13"; Parent "TraesFLD3B01G257300.1";
chr3B	PGSBv1	exon	268525464	268525578	.	+	.	gene_id "TraesFLD3B01G257300"; transcript_id "TraesFLD3B01G257300.1"; ID "TraesFLD3B01G257300.1_exon_14"; Parent "TraesFLD3B01G257300.1";
chr3B	PGSBv1	exon	268525788	268525855	.	+	.	gene_id "TraesFLD3B01G257300"; transcript_id "TraesFLD3B01G257300.1"; ID "TraesFLD3B01G257300.1_exon_15"; Parent "TraesFLD3B01G257300.1";
chr3B	PGSBv1	exon	268526172	268526285	.	+	.	gene_id "TraesFLD3B01G257300"; transcript_id "TraesFLD3B01G257300.1"; ID "TraesFLD3B01G257300.1_exon_16"; Parent "TraesFLD3B01G257300.1";
chr3B	PGSBv1	exon	268526388	268526504	.	+	.	gene_id "TraesFLD3B01G257300"; transcript_id "TraesFLD3B01G257300.1"; ID "TraesFLD3B01G257300.1_exon_17"; Parent "TraesFLD3B01G257300.1";
chr3B	PGSBv1	exon	268527264	268527317	.	+	.	gene_id "TraesFLD3B01G257300"; transcript_id "TraesFLD3B01G257300.1"; ID "TraesFLD3B01G257300.1_exon_18"; Parent "TraesFLD3B01G257300.1";
chr3B	PGSBv1	exon	268527401	268527506	.	+	.	gene_id "TraesFLD3B01G257300"; transcript_id "TraesFLD3B01G257300.1"; ID "TraesFLD3B01G257300.1_exon_19"; Parent "TraesFLD3B01G257300.1";
chr3B	PGSBv1	exon	268527699	268527829	.	+	.	gene_id "TraesFLD3B01G257300"; transcript_id "TraesFLD3B01G257300.1"; ID "TraesFLD3B01G257300.1_exon_20"; Parent "TraesFLD3B01G257300.1";
chr3B	PGSBv1	exon	268527917	268527985	.	+	.	gene_id "TraesFLD3B01G257300"; transcript_id "TraesFLD3B01G257300.1"; ID "TraesFLD3B01G257300.1_exon_21"; Parent "TraesFLD3B01G257300.1";
chr3B	PGSBv1	exon	333461147	333461443	.	-	.	gene_id "TraesFLD3B01G270100"; transcript_id "TraesFLD3B01G270100.1"; ID "TraesFLD3B01G270100.1_exon_3"; Parent "TraesFLD3B01G270100.1";
chr3B	PGSBv1	exon	333461521	333462080	.	-	.	gene_id "TraesFLD3B01G270100"; transcript_id "TraesFLD3B01G270100.1"; ID "TraesFLD3B01G270100.1_exon_2"; Parent "TraesFLD3B01G270100.1";
chr3B	PGSBv1	exon	333463371	333463566	.	-	.	gene_id "TraesFLD3B01G270100"; transcript_id "TraesFLD3B01G270100.1"; ID "TraesFLD3B01G270100.1_exon_1"; Parent "TraesFLD3B01G270100.1";
chr3B	PGSBv1	exon	371973450	371973586	.	-	.	gene_id "TraesFLD3B01G275400"; transcript_id "TraesFLD3B01G275400.1"; ID "TraesFLD3B01G275400.1_exon_11"; Parent "TraesFLD3B01G275400.1";
chr3B	PGSBv1	exon	371976824	371976923	.	-	.	gene_id "TraesFLD3B01G275400"; transcript_id "TraesFLD3B01G275400.1"; ID "TraesFLD3B01G275400.1_exon_10"; Parent "TraesFLD3B01G275400.1";
chr3B	PGSBv1	exon	371988067	371988162	.	-	.	gene_id "TraesFLD3B01G275400"; transcript_id "TraesFLD3B01G275400.1"; ID "TraesFLD3B01G275400.1_exon_9"; Parent "TraesFLD3B01G275400.1";
chr3B	PGSBv1	exon	371994398	371994562	.	-	.	gene_id "TraesFLD3B01G275400"; transcript_id "TraesFLD3B01G275400.1"; ID "TraesFLD3B01G275400.1_exon_8"; Parent "TraesFLD3B01G275400.1";
chr3B	PGSBv1	exon	371994647	371994727	.	-	.	gene_id "TraesFLD3B01G275400"; transcript_id "TraesFLD3B01G275400.1"; ID "TraesFLD3B01G275400.1_exon_7"; Parent "TraesFLD3B01G275400.1";
chr3B	PGSBv1	exon	371994816	371994872	.	-	.	gene_id "TraesFLD3B01G275400"; transcript_id "TraesFLD3B01G275400.1"; ID "TraesFLD3B01G275400.1_exon_6"; Parent "TraesFLD3B01G275400.1";
chr3B	PGSBv1	exon	371995280	371995348	.	-	.	gene_id "TraesFLD3B01G275400"; transcript_id "TraesFLD3B01G275400.1"; ID "TraesFLD3B01G275400.1_exon_5"; Parent "TraesFLD3B01G275400.1";
chr3B	PGSBv1	exon	372006207	372006302	.	-	.	gene_id "TraesFLD3B01G275400"; transcript_id "TraesFLD3B01G275400.1"; ID "TraesFLD3B01G275400.1_exon_4"; Parent "TraesFLD3B01G275400.1";
chr3B	PGSBv1	exon	372006774	372007002	.	-	.	gene_id "TraesFLD3B01G275400"; transcript_id "TraesFLD3B01G275400.1"; ID "TraesFLD3B01G275400.1_exon_3"; Parent "TraesFLD3B01G275400.1";
chr3B	PGSBv1	exon	372007123	372007547	.	-	.	gene_id "TraesFLD3B01G275400"; transcript_id "TraesFLD3B01G275400.1"; ID "TraesFLD3B01G275400.1_exon_2"; Parent "TraesFLD3B01G275400.1";
chr3B	PGSBv1	exon	372008878	372008958	.	-	.	gene_id "TraesFLD3B01G275400"; transcript_id "TraesFLD3B01G275400.1"; ID "TraesFLD3B01G275400.1_exon_1"; Parent "TraesFLD3B01G275400.1";
chr3B	PGSBv1	exon	374824425	374824755	.	+	.	gene_id "TraesFLD3B01G276000"; transcript_id "TraesFLD3B01G276000.1"; ID "TraesFLD3B01G276000.1_exon_1"; Parent "TraesFLD3B01G276000.1";
chr3B	PGSBv1	exon	374824844	374824918	.	+	.	gene_id "TraesFLD3B01G276000"; transcript_id "TraesFLD3B01G276000.1"; ID "TraesFLD3B01G276000.1_exon_2"; Parent "TraesFLD3B01G276000.1";
chr3B	PGSBv1	exon	374825659	374825693	.	+	.	gene_id "TraesFLD3B01G276000"; transcript_id "TraesFLD3B01G276000.1"; ID "TraesFLD3B01G276000.1_exon_3"; Parent "TraesFLD3B01G276000.1";
chr3B	PGSBv1	exon	374825798	374825876	.	+	.	gene_id "TraesFLD3B01G276000"; transcript_id "TraesFLD3B01G276000.1"; ID "TraesFLD3B01G276000.1_exon_4"; Parent "TraesFLD3B01G276000.1";
chr3B	PGSBv1	exon	374825967	374826056	.	+	.	gene_id "TraesFLD3B01G276000"; transcript_id "TraesFLD3B01G276000.1"; ID "TraesFLD3B01G276000.1_exon_5"; Parent "TraesFLD3B01G276000.1";
chr3B	PGSBv1	exon	374826148	374826223	.	+	.	gene_id "TraesFLD3B01G276000"; transcript_id "TraesFLD3B01G276000.1"; ID "TraesFLD3B01G276000.1_exon_6"; Parent "TraesFLD3B01G276000.1";
chr3B	PGSBv1	exon	374826834	374826912	.	+	.	gene_id "TraesFLD3B01G276000"; transcript_id "TraesFLD3B01G276000.1"; ID "TraesFLD3B01G276000.1_exon_7"; Parent "TraesFLD3B01G276000.1";
chr3B	PGSBv1	exon	374827026	374827160	.	+	.	gene_id "TraesFLD3B01G276000"; transcript_id "TraesFLD3B01G276000.1"; ID "TraesFLD3B01G276000.1_exon_8"; Parent "TraesFLD3B01G276000.1";
chr3B	PGSBv1	exon	374827722	374827820	.	+	.	gene_id "TraesFLD3B01G276000"; transcript_id "TraesFLD3B01G276000.1"; ID "TraesFLD3B01G276000.1_exon_9"; Parent "TraesFLD3B01G276000.1";
chr3B	PGSBv1	exon	374828736	374828837	.	+	.	gene_id "TraesFLD3B01G276000"; transcript_id "TraesFLD3B01G276000.1"; ID "TraesFLD3B01G276000.1_exon_10"; Parent "TraesFLD3B01G276000.1";
chr3B	PGSBv1	exon	374828936	374829082	.	+	.	gene_id "TraesFLD3B01G276000"; transcript_id "TraesFLD3B01G276000.1"; ID "TraesFLD3B01G276000.1_exon_11"; Parent "TraesFLD3B01G276000.1";
chr3B	PGSBv1	exon	374829837	374829929	.	+	.	gene_id "TraesFLD3B01G276000"; transcript_id "TraesFLD3B01G276000.1"; ID "TraesFLD3B01G276000.1_exon_12"; Parent "TraesFLD3B01G276000.1";
chr3B	PGSBv1	exon	374830841	374830892	.	+	.	gene_id "TraesFLD3B01G276000"; transcript_id "TraesFLD3B01G276000.1"; ID "TraesFLD3B01G276000.1_exon_13"; Parent "TraesFLD3B01G276000.1";
chr3B	PGSBv1	exon	374831478	374831589	.	+	.	gene_id "TraesFLD3B01G276000"; transcript_id "TraesFLD3B01G276000.1"; ID "TraesFLD3B01G276000.1_exon_14"; Parent "TraesFLD3B01G276000.1";
chr3B	PGSBv1	exon	374833349	374833509	.	+	.	gene_id "TraesFLD3B01G276000"; transcript_id "TraesFLD3B01G276000.1"; ID "TraesFLD3B01G276000.1_exon_15"; Parent "TraesFLD3B01G276000.1";
chr3B	PGSBv1	exon	374833583	374833650	.	+	.	gene_id "TraesFLD3B01G276000"; transcript_id "TraesFLD3B01G276000.1"; ID "TraesFLD3B01G276000.1_exon_16"; Parent "TraesFLD3B01G276000.1";
chr3B	PGSBv1	exon	374833826	374833902	.	+	.	gene_id "TraesFLD3B01G276000"; transcript_id "TraesFLD3B01G276000.1"; ID "TraesFLD3B01G276000.1_exon_17"; Parent "TraesFLD3B01G276000.1";
chr3B	PGSBv1	exon	374834299	374834341	.	+	.	gene_id "TraesFLD3B01G276000"; transcript_id "TraesFLD3B01G276000.1"; ID "TraesFLD3B01G276000.1_exon_18"; Parent "TraesFLD3B01G276000.1";
chr3B	PGSBv1	exon	374834860	374834955	.	+	.	gene_id "TraesFLD3B01G276000"; transcript_id "TraesFLD3B01G276000.1"; ID "TraesFLD3B01G276000.1_exon_19"; Parent "TraesFLD3B01G276000.1";
chr3B	PGSBv1	exon	384812451	384812710	.	+	.	gene_id "TraesFLD3B01G278300"; transcript_id "TraesFLD3B01G278300.1"; ID "TraesFLD3B01G278300.1_exon_1"; Parent "TraesFLD3B01G278300.1";
chr3B	PGSBv1	exon	384813234	384813339	.	+	.	gene_id "TraesFLD3B01G278300"; transcript_id "TraesFLD3B01G278300.1"; ID "TraesFLD3B01G278300.1_exon_2"; Parent "TraesFLD3B01G278300.1";
chr3B	PGSBv1	exon	384813856	384813999	.	+	.	gene_id "TraesFLD3B01G278300"; transcript_id "TraesFLD3B01G278300.1"; ID "TraesFLD3B01G278300.1_exon_3"; Parent "TraesFLD3B01G278300.1";
chr3B	PGSBv1	exon	384817936	384818190	.	+	.	gene_id "TraesFLD3B01G278300"; transcript_id "TraesFLD3B01G278300.1"; ID "TraesFLD3B01G278300.1_exon_4"; Parent "TraesFLD3B01G278300.1";
chr3B	PGSBv1	exon	400644086	400644997	.	-	.	gene_id "TraesFLD3B01G283100"; transcript_id "TraesFLD3B01G283100.1"; ID "TraesFLD3B01G283100.1_exon_4"; Parent "TraesFLD3B01G283100.1";
chr3B	PGSBv1	exon	400647291	400647941	.	-	.	gene_id "TraesFLD3B01G283100"; transcript_id "TraesFLD3B01G283100.1"; ID "TraesFLD3B01G283100.1_exon_3"; Parent "TraesFLD3B01G283100.1";
chr3B	PGSBv1	exon	400648035	400648093	.	-	.	gene_id "TraesFLD3B01G283100"; transcript_id "TraesFLD3B01G283100.1"; ID "TraesFLD3B01G283100.1_exon_2"; Parent "TraesFLD3B01G283100.1";
chr3B	PGSBv1	exon	400648185	400648569	.	-	.	gene_id "TraesFLD3B01G283100"; transcript_id "TraesFLD3B01G283100.1"; ID "TraesFLD3B01G283100.1_exon_1"; Parent "TraesFLD3B01G283100.1";
chr3B	PGSBv1	exon	412737229	412739511	.	+	.	gene_id "TraesFLD3B01G289500"; transcript_id "TraesFLD3B01G289500.1"; ID "TraesFLD3B01G289500.1_exon_1"; Parent "TraesFLD3B01G289500.1";
chr3B	PGSBv1	exon	429352719	429353020	.	+	.	gene_id "TraesFLD3B01G296100"; transcript_id "TraesFLD3B01G296100.1"; ID "TraesFLD3B01G296100.1_exon_1"; Parent "TraesFLD3B01G296100.1";
chr3B	PGSBv1	exon	429354141	429354268	.	+	.	gene_id "TraesFLD3B01G296100"; transcript_id "TraesFLD3B01G296100.1"; ID "TraesFLD3B01G296100.1_exon_2"; Parent "TraesFLD3B01G296100.1";
chr3B	PGSBv1	exon	429354343	429354441	.	+	.	gene_id "TraesFLD3B01G296100"; transcript_id "TraesFLD3B01G296100.1"; ID "TraesFLD3B01G296100.1_exon_3"; Parent "TraesFLD3B01G296100.1";
chr3B	PGSBv1	exon	429354530	429354688	.	+	.	gene_id "TraesFLD3B01G296100"; transcript_id "TraesFLD3B01G296100.1"; ID "TraesFLD3B01G296100.1_exon_4"; Parent "TraesFLD3B01G296100.1";
chr3B	PGSBv1	exon	429355314	429355400	.	+	.	gene_id "TraesFLD3B01G296100"; transcript_id "TraesFLD3B01G296100.1"; ID "TraesFLD3B01G296100.1_exon_5"; Parent "TraesFLD3B01G296100.1";
chr3B	PGSBv1	exon	429355503	429355594	.	+	.	gene_id "TraesFLD3B01G296100"; transcript_id "TraesFLD3B01G296100.1"; ID "TraesFLD3B01G296100.1_exon_6"; Parent "TraesFLD3B01G296100.1";
chr3B	PGSBv1	exon	429355742	429355816	.	+	.	gene_id "TraesFLD3B01G296100"; transcript_id "TraesFLD3B01G296100.1"; ID "TraesFLD3B01G296100.1_exon_7"; Parent "TraesFLD3B01G296100.1";
chr3B	PGSBv1	exon	429356394	429356525	.	+	.	gene_id "TraesFLD3B01G296100"; transcript_id "TraesFLD3B01G296100.1"; ID "TraesFLD3B01G296100.1_exon_8"; Parent "TraesFLD3B01G296100.1";
chr3B	PGSBv1	exon	435680824	435680922	.	+	.	gene_id "TraesFLD3B01G299400"; transcript_id "TraesFLD3B01G299400.1"; ID "TraesFLD3B01G299400.1_exon_1"; Parent "TraesFLD3B01G299400.1";
chr3B	PGSBv1	exon	435681011	435681181	.	+	.	gene_id "TraesFLD3B01G299400"; transcript_id "TraesFLD3B01G299400.1"; ID "TraesFLD3B01G299400.1_exon_2"; Parent "TraesFLD3B01G299400.1";
chr3B	PGSBv1	exon	435681849	435682040	.	+	.	gene_id "TraesFLD3B01G299400"; transcript_id "TraesFLD3B01G299400.1"; ID "TraesFLD3B01G299400.1_exon_3"; Parent "TraesFLD3B01G299400.1";
chr3B	PGSBv1	exon	435682146	435682247	.	+	.	gene_id "TraesFLD3B01G299400"; transcript_id "TraesFLD3B01G299400.1"; ID "TraesFLD3B01G299400.1_exon_4"; Parent "TraesFLD3B01G299400.1";
chr3B	PGSBv1	exon	435682365	435682442	.	+	.	gene_id "TraesFLD3B01G299400"; transcript_id "TraesFLD3B01G299400.1"; ID "TraesFLD3B01G299400.1_exon_5"; Parent "TraesFLD3B01G299400.1";
chr3B	PGSBv1	exon	435682530	435682611	.	+	.	gene_id "TraesFLD3B01G299400"; transcript_id "TraesFLD3B01G299400.1"; ID "TraesFLD3B01G299400.1_exon_6"; Parent "TraesFLD3B01G299400.1";
chr3B	PGSBv1	exon	435682695	435682854	.	+	.	gene_id "TraesFLD3B01G299400"; transcript_id "TraesFLD3B01G299400.1"; ID "TraesFLD3B01G299400.1_exon_7"; Parent "TraesFLD3B01G299400.1";
chr3B	PGSBv1	exon	435682947	435683249	.	+	.	gene_id "TraesFLD3B01G299400"; transcript_id "TraesFLD3B01G299400.1"; ID "TraesFLD3B01G299400.1_exon_8"; Parent "TraesFLD3B01G299400.1";
chr3B	PGSBv1	exon	435683345	435683563	.	+	.	gene_id "TraesFLD3B01G299400"; transcript_id "TraesFLD3B01G299400.1"; ID "TraesFLD3B01G299400.1_exon_9"; Parent "TraesFLD3B01G299400.1";
chr3B	PGSBv1	exon	435683644	435684100	.	+	.	gene_id "TraesFLD3B01G299400"; transcript_id "TraesFLD3B01G299400.1"; ID "TraesFLD3B01G299400.1_exon_10"; Parent "TraesFLD3B01G299400.1";
chr3B	PGSBv1	exon	435684181	435684246	.	+	.	gene_id "TraesFLD3B01G299400"; transcript_id "TraesFLD3B01G299400.1"; ID "TraesFLD3B01G299400.1_exon_11"; Parent "TraesFLD3B01G299400.1";
chr3B	PGSBv1	exon	435684338	435684517	.	+	.	gene_id "TraesFLD3B01G299400"; transcript_id "TraesFLD3B01G299400.1"; ID "TraesFLD3B01G299400.1_exon_12"; Parent "TraesFLD3B01G299400.1";
chr3B	PGSBv1	exon	460020136	460020403	.	+	.	gene_id "TraesFLD3B01G315900"; transcript_id "TraesFLD3B01G315900.1"; ID "TraesFLD3B01G315900.1_exon_1"; Parent "TraesFLD3B01G315900.1";
chr3B	PGSBv1	exon	460020895	460020963	.	+	.	gene_id "TraesFLD3B01G315900"; transcript_id "TraesFLD3B01G315900.1"; ID "TraesFLD3B01G315900.1_exon_2"; Parent "TraesFLD3B01G315900.1";
chr3B	PGSBv1	exon	460021058	460021368	.	+	.	gene_id "TraesFLD3B01G315900"; transcript_id "TraesFLD3B01G315900.1"; ID "TraesFLD3B01G315900.1_exon_3"; Parent "TraesFLD3B01G315900.1";
chr3B	PGSBv1	exon	488382421	488383851	.	-	.	gene_id "TraesFLD3B01G334800"; transcript_id "TraesFLD3B01G334800.1"; ID "TraesFLD3B01G334800.1_exon_4"; Parent "TraesFLD3B01G334800.1";
chr3B	PGSBv1	exon	488385092	488385889	.	-	.	gene_id "TraesFLD3B01G334800"; transcript_id "TraesFLD3B01G334800.1"; ID "TraesFLD3B01G334800.1_exon_3"; Parent "TraesFLD3B01G334800.1";
chr3B	PGSBv1	exon	488386309	488386451	.	-	.	gene_id "TraesFLD3B01G334800"; transcript_id "TraesFLD3B01G334800.1"; ID "TraesFLD3B01G334800.1_exon_2"; Parent "TraesFLD3B01G334800.1";
chr3B	PGSBv1	exon	488387171	488387468	.	-	.	gene_id "TraesFLD3B01G334800"; transcript_id "TraesFLD3B01G334800.1"; ID "TraesFLD3B01G334800.1_exon_1"; Parent "TraesFLD3B01G334800.1";
chr3B	PGSBv1	exon	495937218	495938969	.	-	.	gene_id "TraesFLD3B01G339100"; transcript_id "TraesFLD3B01G339100.1"; ID "TraesFLD3B01G339100.1_exon_2"; Parent "TraesFLD3B01G339100.1";
chr3B	PGSBv1	exon	495939090	495939188	.	-	.	gene_id "TraesFLD3B01G339100"; transcript_id "TraesFLD3B01G339100.1"; ID "TraesFLD3B01G339100.1_exon_1"; Parent "TraesFLD3B01G339100.1";
chr3B	PGSBv1	exon	500735910	500737295	.	-	.	gene_id "TraesFLD3B01G342600"; transcript_id "TraesFLD3B01G342600.1"; ID "TraesFLD3B01G342600.1_exon_1"; Parent "TraesFLD3B01G342600.1";
chr3B	PGSBv1	exon	502820373	502820481	.	+	.	gene_id "TraesFLD3B01G343700"; transcript_id "TraesFLD3B01G343700.1"; ID "TraesFLD3B01G343700.1_exon_1"; Parent "TraesFLD3B01G343700.1";
chr3B	PGSBv1	exon	502822354	502822469	.	+	.	gene_id "TraesFLD3B01G343700"; transcript_id "TraesFLD3B01G343700.1"; ID "TraesFLD3B01G343700.1_exon_2"; Parent "TraesFLD3B01G343700.1";
chr3B	PGSBv1	exon	502822646	502822978	.	+	.	gene_id "TraesFLD3B01G343700"; transcript_id "TraesFLD3B01G343700.1"; ID "TraesFLD3B01G343700.1_exon_3"; Parent "TraesFLD3B01G343700.1";
chr3B	PGSBv1	exon	514300658	514300693	.	+	.	gene_id "TraesFLD3B01G351400"; transcript_id "TraesFLD3B01G351400.1"; ID "TraesFLD3B01G351400.1_exon_1"; Parent "TraesFLD3B01G351400.1";
chr3B	PGSBv1	exon	514300808	514300835	.	+	.	gene_id "TraesFLD3B01G351400"; transcript_id "TraesFLD3B01G351400.1"; ID "TraesFLD3B01G351400.1_exon_2"; Parent "TraesFLD3B01G351400.1";
chr3B	PGSBv1	exon	514300933	514301019	.	+	.	gene_id "TraesFLD3B01G351400"; transcript_id "TraesFLD3B01G351400.1"; ID "TraesFLD3B01G351400.1_exon_3"; Parent "TraesFLD3B01G351400.1";
chr3B	PGSBv1	exon	514301836	514301894	.	+	.	gene_id "TraesFLD3B01G351400"; transcript_id "TraesFLD3B01G351400.1"; ID "TraesFLD3B01G351400.1_exon_4"; Parent "TraesFLD3B01G351400.1";
chr3B	PGSBv1	exon	514302789	514302830	.	+	.	gene_id "TraesFLD3B01G351400"; transcript_id "TraesFLD3B01G351400.1"; ID "TraesFLD3B01G351400.1_exon_5"; Parent "TraesFLD3B01G351400.1";
chr3B	PGSBv1	exon	514302907	514302980	.	+	.	gene_id "TraesFLD3B01G351400"; transcript_id "TraesFLD3B01G351400.1"; ID "TraesFLD3B01G351400.1_exon_6"; Parent "TraesFLD3B01G351400.1";
chr3B	PGSBv1	exon	514303238	514303335	.	+	.	gene_id "TraesFLD3B01G351400"; transcript_id "TraesFLD3B01G351400.1"; ID "TraesFLD3B01G351400.1_exon_7"; Parent "TraesFLD3B01G351400.1";
chr3B	PGSBv1	exon	514303413	514303450	.	+	.	gene_id "TraesFLD3B01G351400"; transcript_id "TraesFLD3B01G351400.1"; ID "TraesFLD3B01G351400.1_exon_8"; Parent "TraesFLD3B01G351400.1";
chr3B	PGSBv1	exon	532155153	532155245	.	-	.	gene_id "TraesFLD3B01G363100"; transcript_id "TraesFLD3B01G363100.1"; ID "TraesFLD3B01G363100.1_exon_5"; Parent "TraesFLD3B01G363100.1";
chr3B	PGSBv1	exon	532156080	532156184	.	-	.	gene_id "TraesFLD3B01G363100"; transcript_id "TraesFLD3B01G363100.1"; ID "TraesFLD3B01G363100.1_exon_4"; Parent "TraesFLD3B01G363100.1";
chr3B	PGSBv1	exon	532156509	532156632	.	-	.	gene_id "TraesFLD3B01G363100"; transcript_id "TraesFLD3B01G363100.1"; ID "TraesFLD3B01G363100.1_exon_3"; Parent "TraesFLD3B01G363100.1";
chr3B	PGSBv1	exon	532156783	532157036	.	-	.	gene_id "TraesFLD3B01G363100"; transcript_id "TraesFLD3B01G363100.1"; ID "TraesFLD3B01G363100.1_exon_2"; Parent "TraesFLD3B01G363100.1";
chr3B	PGSBv1	exon	532158255	532158668	.	-	.	gene_id "TraesFLD3B01G363100"; transcript_id "TraesFLD3B01G363100.1"; ID "TraesFLD3B01G363100.1_exon_1"; Parent "TraesFLD3B01G363100.1";
chr3B	PGSBv1	exon	557432892	557433196	.	+	.	gene_id "TraesFLD3B01G380800"; transcript_id "TraesFLD3B01G380800.1"; ID "TraesFLD3B01G380800.1_exon_1"; Parent "TraesFLD3B01G380800.1";
chr3B	PGSBv1	exon	557433383	557433494	.	+	.	gene_id "TraesFLD3B01G380800"; transcript_id "TraesFLD3B01G380800.1"; ID "TraesFLD3B01G380800.1_exon_2"; Parent "TraesFLD3B01G380800.1";
chr3B	PGSBv1	exon	557433618	557433777	.	+	.	gene_id "TraesFLD3B01G380800"; transcript_id "TraesFLD3B01G380800.1"; ID "TraesFLD3B01G380800.1_exon_3"; Parent "TraesFLD3B01G380800.1";
chr3B	PGSBv1	exon	557434271	557434419	.	+	.	gene_id "TraesFLD3B01G380800"; transcript_id "TraesFLD3B01G380800.1"; ID "TraesFLD3B01G380800.1_exon_4"; Parent "TraesFLD3B01G380800.1";
chr3B	PGSBv1	exon	557434498	557434649	.	+	.	gene_id "TraesFLD3B01G380800"; transcript_id "TraesFLD3B01G380800.1"; ID "TraesFLD3B01G380800.1_exon_5"; Parent "TraesFLD3B01G380800.1";
chr3B	PGSBv1	exon	557435356	557435470	.	+	.	gene_id "TraesFLD3B01G380800"; transcript_id "TraesFLD3B01G380800.1"; ID "TraesFLD3B01G380800.1_exon_6"; Parent "TraesFLD3B01G380800.1";
chr3B	PGSBv1	exon	557435557	557435694	.	+	.	gene_id "TraesFLD3B01G380800"; transcript_id "TraesFLD3B01G380800.1"; ID "TraesFLD3B01G380800.1_exon_7"; Parent "TraesFLD3B01G380800.1";
chr3B	PGSBv1	exon	590488911	590490230	.	+	.	gene_id "TraesFLD3B01G410300"; transcript_id "TraesFLD3B01G410300.1"; ID "TraesFLD3B01G410300.1_exon_1"; Parent "TraesFLD3B01G410300.1";
chr3B	PGSBv1	exon	590508554	590509540	.	+	.	gene_id "TraesFLD3B01G410400"; transcript_id "TraesFLD3B01G410400.1"; ID "TraesFLD3B01G410400.1_exon_1"; Parent "TraesFLD3B01G410400.1";
chr3B	PGSBv1	exon	598700328	598700798	.	+	.	gene_id "TraesFLD3B01G418500"; transcript_id "TraesFLD3B01G418500.1"; ID "TraesFLD3B01G418500.1_exon_1"; Parent "TraesFLD3B01G418500.1";
chr3B	PGSBv1	exon	598701548	598701881	.	+	.	gene_id "TraesFLD3B01G418500"; transcript_id "TraesFLD3B01G418500.1"; ID "TraesFLD3B01G418500.1_exon_2"; Parent "TraesFLD3B01G418500.1";
chr3B	PGSBv1	exon	598702564	598702666	.	+	.	gene_id "TraesFLD3B01G418500"; transcript_id "TraesFLD3B01G418500.1"; ID "TraesFLD3B01G418500.1_exon_3"; Parent "TraesFLD3B01G418500.1";
chr3B	PGSBv1	exon	598703133	598703223	.	+	.	gene_id "TraesFLD3B01G418500"; transcript_id "TraesFLD3B01G418500.1"; ID "TraesFLD3B01G418500.1_exon_4"; Parent "TraesFLD3B01G418500.1";
chr3B	PGSBv1	exon	598703316	598703378	.	+	.	gene_id "TraesFLD3B01G418500"; transcript_id "TraesFLD3B01G418500.1"; ID "TraesFLD3B01G418500.1_exon_5"; Parent "TraesFLD3B01G418500.1";
chr3B	PGSBv1	exon	598703578	598704291	.	+	.	gene_id "TraesFLD3B01G418500"; transcript_id "TraesFLD3B01G418500.1"; ID "TraesFLD3B01G418500.1_exon_6"; Parent "TraesFLD3B01G418500.1";
chr3B	PGSBv1	exon	619507450	619509141	.	-	.	gene_id "TraesFLD3B01G431600"; transcript_id "TraesFLD3B01G431600.1"; ID "TraesFLD3B01G431600.1_exon_1"; Parent "TraesFLD3B01G431600.1";
chr3B	PGSBv1	exon	620511559	620512104	.	+	.	gene_id "TraesFLD3B01G432200"; transcript_id "TraesFLD3B01G432200.1"; ID "TraesFLD3B01G432200.1_exon_1"; Parent "TraesFLD3B01G432200.1";
chr3B	PGSBv1	exon	622145965	622146125	.	+	.	gene_id "TraesFLD3B01G433900"; transcript_id "TraesFLD3B01G433900.1"; ID "TraesFLD3B01G433900.1_exon_1"; Parent "TraesFLD3B01G433900.1";
chr3B	PGSBv1	exon	622146253	622146592	.	+	.	gene_id "TraesFLD3B01G433900"; transcript_id "TraesFLD3B01G433900.1"; ID "TraesFLD3B01G433900.1_exon_2"; Parent "TraesFLD3B01G433900.1";
chr3B	PGSBv1	exon	622156473	622156538	.	+	.	gene_id "TraesFLD3B01G433900"; transcript_id "TraesFLD3B01G433900.1"; ID "TraesFLD3B01G433900.1_exon_3"; Parent "TraesFLD3B01G433900.1";
chr3B	PGSBv1	exon	640555122	640555235	.	+	.	gene_id "TraesFLD3B01G445800"; transcript_id "TraesFLD3B01G445800.1"; ID "TraesFLD3B01G445800.1_exon_1"; Parent "TraesFLD3B01G445800.1";
chr3B	PGSBv1	exon	640555331	640555381	.	+	.	gene_id "TraesFLD3B01G445800"; transcript_id "TraesFLD3B01G445800.1"; ID "TraesFLD3B01G445800.1_exon_2"; Parent "TraesFLD3B01G445800.1";
chr3B	PGSBv1	exon	640555505	640555581	.	+	.	gene_id "TraesFLD3B01G445800"; transcript_id "TraesFLD3B01G445800.1"; ID "TraesFLD3B01G445800.1_exon_3"; Parent "TraesFLD3B01G445800.1";
chr3B	PGSBv1	exon	640555746	640555833	.	+	.	gene_id "TraesFLD3B01G445800"; transcript_id "TraesFLD3B01G445800.1"; ID "TraesFLD3B01G445800.1_exon_4"; Parent "TraesFLD3B01G445800.1";
chr3B	PGSBv1	exon	640555915	640556187	.	+	.	gene_id "TraesFLD3B01G445800"; transcript_id "TraesFLD3B01G445800.1"; ID "TraesFLD3B01G445800.1_exon_5"; Parent "TraesFLD3B01G445800.1";
chr3B	PGSBv1	exon	640556354	640556584	.	+	.	gene_id "TraesFLD3B01G445800"; transcript_id "TraesFLD3B01G445800.1"; ID "TraesFLD3B01G445800.1_exon_6"; Parent "TraesFLD3B01G445800.1";
chr3B	PGSBv1	exon	640556936	640557019	.	+	.	gene_id "TraesFLD3B01G445800"; transcript_id "TraesFLD3B01G445800.1"; ID "TraesFLD3B01G445800.1_exon_7"; Parent "TraesFLD3B01G445800.1";
chr3B	PGSBv1	exon	661863208	661864605	.	-	.	gene_id "TraesFLD3B01G459800"; transcript_id "TraesFLD3B01G459800.1"; ID "TraesFLD3B01G459800.1_exon_1"; Parent "TraesFLD3B01G459800.1";
chr3B	PGSBv1	exon	668051609	668051728	.	+	.	gene_id "TraesFLD3B01G465200"; transcript_id "TraesFLD3B01G465200.1"; ID "TraesFLD3B01G465200.1_exon_1"; Parent "TraesFLD3B01G465200.1";
chr3B	PGSBv1	exon	668051883	668051957	.	+	.	gene_id "TraesFLD3B01G465200"; transcript_id "TraesFLD3B01G465200.1"; ID "TraesFLD3B01G465200.1_exon_2"; Parent "TraesFLD3B01G465200.1";
chr3B	PGSBv1	exon	668052442	668052543	.	+	.	gene_id "TraesFLD3B01G465200"; transcript_id "TraesFLD3B01G465200.1"; ID "TraesFLD3B01G465200.1_exon_3"; Parent "TraesFLD3B01G465200.1";
chr3B	PGSBv1	exon	668052626	668052679	.	+	.	gene_id "TraesFLD3B01G465200"; transcript_id "TraesFLD3B01G465200.1"; ID "TraesFLD3B01G465200.1_exon_4"; Parent "TraesFLD3B01G465200.1";
chr3B	PGSBv1	exon	668052896	668052988	.	+	.	gene_id "TraesFLD3B01G465200"; transcript_id "TraesFLD3B01G465200.1"; ID "TraesFLD3B01G465200.1_exon_5"; Parent "TraesFLD3B01G465200.1";
chr3B	PGSBv1	exon	668053073	668053165	.	+	.	gene_id "TraesFLD3B01G465200"; transcript_id "TraesFLD3B01G465200.1"; ID "TraesFLD3B01G465200.1_exon_6"; Parent "TraesFLD3B01G465200.1";
chr3B	PGSBv1	exon	668055012	668055116	.	+	.	gene_id "TraesFLD3B01G465200"; transcript_id "TraesFLD3B01G465200.1"; ID "TraesFLD3B01G465200.1_exon_7"; Parent "TraesFLD3B01G465200.1";
chr3B	PGSBv1	exon	668055220	668055318	.	+	.	gene_id "TraesFLD3B01G465200"; transcript_id "TraesFLD3B01G465200.1"; ID "TraesFLD3B01G465200.1_exon_8"; Parent "TraesFLD3B01G465200.1";
chr3B	PGSBv1	exon	668055422	668055772	.	+	.	gene_id "TraesFLD3B01G465200"; transcript_id "TraesFLD3B01G465200.1"; ID "TraesFLD3B01G465200.1_exon_9"; Parent "TraesFLD3B01G465200.1";
chr3B	PGSBv1	exon	684608867	684608946	.	-	.	gene_id "TraesFLD3B01G481800"; transcript_id "TraesFLD3B01G481800.1"; ID "TraesFLD3B01G481800.1_exon_2"; Parent "TraesFLD3B01G481800.1";
chr3B	PGSBv1	exon	684610267	684610690	.	-	.	gene_id "TraesFLD3B01G481800"; transcript_id "TraesFLD3B01G481800.1"; ID "TraesFLD3B01G481800.1_exon_1"; Parent "TraesFLD3B01G481800.1";
chr3B	PGSBv1	exon	687227936	687228341	.	+	.	gene_id "TraesFLD3B01G484100"; transcript_id "TraesFLD3B01G484100.1"; ID "TraesFLD3B01G484100.1_exon_1"; Parent "TraesFLD3B01G484100.1";
chr3B	PGSBv1	exon	687228441	687228499	.	+	.	gene_id "TraesFLD3B01G484100"; transcript_id "TraesFLD3B01G484100.1"; ID "TraesFLD3B01G484100.1_exon_2"; Parent "TraesFLD3B01G484100.1";
chr3B	PGSBv1	exon	687228599	687228853	.	+	.	gene_id "TraesFLD3B01G484100"; transcript_id "TraesFLD3B01G484100.1"; ID "TraesFLD3B01G484100.1_exon_3"; Parent "TraesFLD3B01G484100.1";
chr3B	PGSBv1	exon	693720881	693721100	.	+	.	gene_id "TraesFLD3B01G491200"; transcript_id "TraesFLD3B01G491200.1"; ID "TraesFLD3B01G491200.1_exon_1"; Parent "TraesFLD3B01G491200.1";
chr3B	PGSBv1	exon	693721741	693721892	.	+	.	gene_id "TraesFLD3B01G491200"; transcript_id "TraesFLD3B01G491200.1"; ID "TraesFLD3B01G491200.1_exon_2"; Parent "TraesFLD3B01G491200.1";
chr3B	PGSBv1	exon	693722803	693723480	.	+	.	gene_id "TraesFLD3B01G491200"; transcript_id "TraesFLD3B01G491200.1"; ID "TraesFLD3B01G491200.1_exon_3"; Parent "TraesFLD3B01G491200.1";
chr3B	PGSBv1	exon	706350474	706350776	.	-	.	gene_id "TraesFLD3B01G503200"; transcript_id "TraesFLD3B01G503200.1"; ID "TraesFLD3B01G503200.1_exon_6"; Parent "TraesFLD3B01G503200.1";
chr3B	PGSBv1	exon	706351280	706351421	.	-	.	gene_id "TraesFLD3B01G503200"; transcript_id "TraesFLD3B01G503200.1"; ID "TraesFLD3B01G503200.1_exon_5"; Parent "TraesFLD3B01G503200.1";
chr3B	PGSBv1	exon	706351578	706351732	.	-	.	gene_id "TraesFLD3B01G503200"; transcript_id "TraesFLD3B01G503200.1"; ID "TraesFLD3B01G503200.1_exon_4"; Parent "TraesFLD3B01G503200.1";
chr3B	PGSBv1	exon	706352086	706352214	.	-	.	gene_id "TraesFLD3B01G503200"; transcript_id "TraesFLD3B01G503200.1"; ID "TraesFLD3B01G503200.1_exon_3"; Parent "TraesFLD3B01G503200.1";
chr3B	PGSBv1	exon	706352693	706352941	.	-	.	gene_id "TraesFLD3B01G503200"; transcript_id "TraesFLD3B01G503200.1"; ID "TraesFLD3B01G503200.1_exon_2"; Parent "TraesFLD3B01G503200.1";
chr3B	PGSBv1	exon	706353837	706354208	.	-	.	gene_id "TraesFLD3B01G503200"; transcript_id "TraesFLD3B01G503200.1"; ID "TraesFLD3B01G503200.1_exon_1"; Parent "TraesFLD3B01G503200.1";
chr3B	PGSBv1	exon	706578674	706578754	.	-	.	gene_id "TraesFLD3B01G503600"; transcript_id "TraesFLD3B01G503600.1"; ID "TraesFLD3B01G503600.1_exon_11"; Parent "TraesFLD3B01G503600.1";
chr3B	PGSBv1	exon	706578868	706578924	.	-	.	gene_id "TraesFLD3B01G503600"; transcript_id "TraesFLD3B01G503600.1"; ID "TraesFLD3B01G503600.1_exon_10"; Parent "TraesFLD3B01G503600.1";
chr3B	PGSBv1	exon	706579044	706579230	.	-	.	gene_id "TraesFLD3B01G503600"; transcript_id "TraesFLD3B01G503600.1"; ID "TraesFLD3B01G503600.1_exon_9"; Parent "TraesFLD3B01G503600.1";
chr3B	PGSBv1	exon	706579324	706579451	.	-	.	gene_id "TraesFLD3B01G503600"; transcript_id "TraesFLD3B01G503600.1"; ID "TraesFLD3B01G503600.1_exon_8"; Parent "TraesFLD3B01G503600.1";
chr3B	PGSBv1	exon	706579572	706579677	.	-	.	gene_id "TraesFLD3B01G503600"; transcript_id "TraesFLD3B01G503600.1"; ID "TraesFLD3B01G503600.1_exon_7"; Parent "TraesFLD3B01G503600.1";
chr3B	PGSBv1	exon	706579841	706579920	.	-	.	gene_id "TraesFLD3B01G503600"; transcript_id "TraesFLD3B01G503600.1"; ID "TraesFLD3B01G503600.1_exon_6"; Parent "TraesFLD3B01G503600.1";
chr3B	PGSBv1	exon	706580464	706580561	.	-	.	gene_id "TraesFLD3B01G503600"; transcript_id "TraesFLD3B01G503600.1"; ID "TraesFLD3B01G503600.1_exon_5"; Parent "TraesFLD3B01G503600.1";
chr3B	PGSBv1	exon	706580643	706580756	.	-	.	gene_id "TraesFLD3B01G503600"; transcript_id "TraesFLD3B01G503600.1"; ID "TraesFLD3B01G503600.1_exon_4"; Parent "TraesFLD3B01G503600.1";
chr3B	PGSBv1	exon	706580838	706580978	.	-	.	gene_id "TraesFLD3B01G503600"; transcript_id "TraesFLD3B01G503600.1"; ID "TraesFLD3B01G503600.1_exon_3"; Parent "TraesFLD3B01G503600.1";
chr3B	PGSBv1	exon	706581065	706581149	.	-	.	gene_id "TraesFLD3B01G503600"; transcript_id "TraesFLD3B01G503600.1"; ID "TraesFLD3B01G503600.1_exon_2"; Parent "TraesFLD3B01G503600.1";
chr3B	PGSBv1	exon	706581981	706582307	.	-	.	gene_id "TraesFLD3B01G503600"; transcript_id "TraesFLD3B01G503600.1"; ID "TraesFLD3B01G503600.1_exon_1"; Parent "TraesFLD3B01G503600.1";
chr3B	PGSBv1	exon	710571022	710571787	.	-	.	gene_id "TraesFLD3B01G507100"; transcript_id "TraesFLD3B01G507100.1"; ID "TraesFLD3B01G507100.1_exon_4"; Parent "TraesFLD3B01G507100.1";
chr3B	PGSBv1	exon	710572427	710572773	.	-	.	gene_id "TraesFLD3B01G507100"; transcript_id "TraesFLD3B01G507100.1"; ID "TraesFLD3B01G507100.1_exon_3"; Parent "TraesFLD3B01G507100.1";
chr3B	PGSBv1	exon	710575191	710575329	.	-	.	gene_id "TraesFLD3B01G507100"; transcript_id "TraesFLD3B01G507100.1"; ID "TraesFLD3B01G507100.1_exon_2"; Parent "TraesFLD3B01G507100.1";
chr3B	PGSBv1	exon	710575412	710575581	.	-	.	gene_id "TraesFLD3B01G507100"; transcript_id "TraesFLD3B01G507100.1"; ID "TraesFLD3B01G507100.1_exon_1"; Parent "TraesFLD3B01G507100.1";
chr3B	PGSBv1	exon	712686260	712686346	.	+	.	gene_id "TraesFLD3B01G508900"; transcript_id "TraesFLD3B01G508900.1"; ID "TraesFLD3B01G508900.1_exon_1"; Parent "TraesFLD3B01G508900.1";
chr3B	PGSBv1	exon	712687136	712687303	.	+	.	gene_id "TraesFLD3B01G508900"; transcript_id "TraesFLD3B01G508900.1"; ID "TraesFLD3B01G508900.1_exon_2"; Parent "TraesFLD3B01G508900.1";
chr3B	PGSBv1	exon	712687398	712687521	.	+	.	gene_id "TraesFLD3B01G508900"; transcript_id "TraesFLD3B01G508900.1"; ID "TraesFLD3B01G508900.1_exon_3"; Parent "TraesFLD3B01G508900.1";
chr3B	PGSBv1	exon	712687894	712687985	.	+	.	gene_id "TraesFLD3B01G508900"; transcript_id "TraesFLD3B01G508900.1"; ID "TraesFLD3B01G508900.1_exon_4"; Parent "TraesFLD3B01G508900.1";
chr3B	PGSBv1	exon	712688077	712688175	.	+	.	gene_id "TraesFLD3B01G508900"; transcript_id "TraesFLD3B01G508900.1"; ID "TraesFLD3B01G508900.1_exon_5"; Parent "TraesFLD3B01G508900.1";
chr3B	PGSBv1	exon	712688330	712688443	.	+	.	gene_id "TraesFLD3B01G508900"; transcript_id "TraesFLD3B01G508900.1"; ID "TraesFLD3B01G508900.1_exon_6"; Parent "TraesFLD3B01G508900.1";
chr3B	PGSBv1	exon	712689667	712689731	.	+	.	gene_id "TraesFLD3B01G508900"; transcript_id "TraesFLD3B01G508900.1"; ID "TraesFLD3B01G508900.1_exon_7"; Parent "TraesFLD3B01G508900.1";
chr3B	PGSBv1	exon	712690673	712690789	.	+	.	gene_id "TraesFLD3B01G508900"; transcript_id "TraesFLD3B01G508900.1"; ID "TraesFLD3B01G508900.1_exon_8"; Parent "TraesFLD3B01G508900.1";
chr3B	PGSBv1	exon	712690991	712691066	.	+	.	gene_id "TraesFLD3B01G508900"; transcript_id "TraesFLD3B01G508900.1"; ID "TraesFLD3B01G508900.1_exon_9"; Parent "TraesFLD3B01G508900.1";
chr3B	PGSBv1	exon	712691533	712691625	.	+	.	gene_id "TraesFLD3B01G508900"; transcript_id "TraesFLD3B01G508900.1"; ID "TraesFLD3B01G508900.1_exon_10"; Parent "TraesFLD3B01G508900.1";
chr3B	PGSBv1	exon	712691851	712691901	.	+	.	gene_id "TraesFLD3B01G508900"; transcript_id "TraesFLD3B01G508900.1"; ID "TraesFLD3B01G508900.1_exon_11"; Parent "TraesFLD3B01G508900.1";
chr3B	PGSBv1	exon	712692013	712692111	.	+	.	gene_id "TraesFLD3B01G508900"; transcript_id "TraesFLD3B01G508900.1"; ID "TraesFLD3B01G508900.1_exon_12"; Parent "TraesFLD3B01G508900.1";
chr3B	PGSBv1	exon	727733747	727734617	.	-	.	gene_id "TraesFLD3B01G519100"; transcript_id "TraesFLD3B01G519100.1"; ID "TraesFLD3B01G519100.1_exon_2"; Parent "TraesFLD3B01G519100.1";
chr3B	PGSBv1	exon	727736206	727736528	.	-	.	gene_id "TraesFLD3B01G519100"; transcript_id "TraesFLD3B01G519100.1"; ID "TraesFLD3B01G519100.1_exon_1"; Parent "TraesFLD3B01G519100.1";
chr3B	PGSBv1	exon	750039482	750039913	.	-	.	gene_id "TraesFLD3B01G539300"; transcript_id "TraesFLD3B01G539300.1"; ID "TraesFLD3B01G539300.1_exon_1"; Parent "TraesFLD3B01G539300.1";
chr3B	PGSBv1	exon	750489860	750489982	.	+	.	gene_id "TraesFLD3B01G540600"; transcript_id "TraesFLD3B01G540600.1"; ID "TraesFLD3B01G540600.1_exon_1"; Parent "TraesFLD3B01G540600.1";
chr3B	PGSBv1	exon	750491353	750491416	.	+	.	gene_id "TraesFLD3B01G540600"; transcript_id "TraesFLD3B01G540600.1"; ID "TraesFLD3B01G540600.1_exon_2"; Parent "TraesFLD3B01G540600.1";
chr3B	PGSBv1	exon	750491532	750491590	.	+	.	gene_id "TraesFLD3B01G540600"; transcript_id "TraesFLD3B01G540600.1"; ID "TraesFLD3B01G540600.1_exon_3"; Parent "TraesFLD3B01G540600.1";
chr3B	PGSBv1	exon	750491805	750491880	.	+	.	gene_id "TraesFLD3B01G540600"; transcript_id "TraesFLD3B01G540600.1"; ID "TraesFLD3B01G540600.1_exon_4"; Parent "TraesFLD3B01G540600.1";
chr3B	PGSBv1	exon	750491970	750492041	.	+	.	gene_id "TraesFLD3B01G540600"; transcript_id "TraesFLD3B01G540600.1"; ID "TraesFLD3B01G540600.1_exon_5"; Parent "TraesFLD3B01G540600.1";
chr3B	PGSBv1	exon	750492218	750492305	.	+	.	gene_id "TraesFLD3B01G540600"; transcript_id "TraesFLD3B01G540600.1"; ID "TraesFLD3B01G540600.1_exon_6"; Parent "TraesFLD3B01G540600.1";
chr3B	PGSBv1	exon	750492470	750492728	.	+	.	gene_id "TraesFLD3B01G540600"; transcript_id "TraesFLD3B01G540600.1"; ID "TraesFLD3B01G540600.1_exon_7"; Parent "TraesFLD3B01G540600.1";
chr3B	PGSBv1	exon	750493060	750493175	.	+	.	gene_id "TraesFLD3B01G540600"; transcript_id "TraesFLD3B01G540600.1"; ID "TraesFLD3B01G540600.1_exon_8"; Parent "TraesFLD3B01G540600.1";
chr3B	PGSBv1	exon	750493265	750493479	.	+	.	gene_id "TraesFLD3B01G540600"; transcript_id "TraesFLD3B01G540600.1"; ID "TraesFLD3B01G540600.1_exon_9"; Parent "TraesFLD3B01G540600.1";
chr3B	PGSBv1	exon	750493694	750493722	.	+	.	gene_id "TraesFLD3B01G540600"; transcript_id "TraesFLD3B01G540600.1"; ID "TraesFLD3B01G540600.1_exon_10"; Parent "TraesFLD3B01G540600.1";
chr3B	PGSBv1	exon	750493920	750494021	.	+	.	gene_id "TraesFLD3B01G540600"; transcript_id "TraesFLD3B01G540600.1"; ID "TraesFLD3B01G540600.1_exon_11"; Parent "TraesFLD3B01G540600.1";
chr3B	PGSBv1	exon	750494171	750494255	.	+	.	gene_id "TraesFLD3B01G540600"; transcript_id "TraesFLD3B01G540600.1"; ID "TraesFLD3B01G540600.1_exon_12"; Parent "TraesFLD3B01G540600.1";
chr3B	PGSBv1	exon	750494368	750494593	.	+	.	gene_id "TraesFLD3B01G540600"; transcript_id "TraesFLD3B01G540600.1"; ID "TraesFLD3B01G540600.1_exon_13"; Parent "TraesFLD3B01G540600.1";
chr3B	PGSBv1	exon	788331322	788332250	.	-	.	gene_id "TraesFLD3B01G589900"; transcript_id "TraesFLD3B01G589900.1"; ID "TraesFLD3B01G589900.1_exon_2"; Parent "TraesFLD3B01G589900.1";
chr3B	PGSBv1	exon	788332380	788332452	.	-	.	gene_id "TraesFLD3B01G589900"; transcript_id "TraesFLD3B01G589900.1"; ID "TraesFLD3B01G589900.1_exon_1"; Parent "TraesFLD3B01G589900.1";
chr3B	PGSBv1	exon	800418915	800420189	.	-	.	gene_id "TraesFLD3B01G607700"; transcript_id "TraesFLD3B01G607700.1"; ID "TraesFLD3B01G607700.1_exon_1"; Parent "TraesFLD3B01G607700.1";
chr3B	PGSBv1	exon	807525576	807525780	.	+	.	gene_id "TraesFLD3B01G620000"; transcript_id "TraesFLD3B01G620000.1"; ID "TraesFLD3B01G620000.1_exon_1"; Parent "TraesFLD3B01G620000.1";
chr3B	PGSBv1	exon	807525877	807526208	.	+	.	gene_id "TraesFLD3B01G620000"; transcript_id "TraesFLD3B01G620000.1"; ID "TraesFLD3B01G620000.1_exon_2"; Parent "TraesFLD3B01G620000.1";
chr3B	PGSBv1	exon	810421904	810421933	.	+	.	gene_id "TraesFLD3B01G624800"; transcript_id "TraesFLD3B01G624800.1"; ID "TraesFLD3B01G624800.1_exon_1"; Parent "TraesFLD3B01G624800.1";
chr3B	PGSBv1	exon	810422049	810423015	.	+	.	gene_id "TraesFLD3B01G624800"; transcript_id "TraesFLD3B01G624800.1"; ID "TraesFLD3B01G624800.1_exon_2"; Parent "TraesFLD3B01G624800.1";
chr3B	PGSBv1	exon	810423222	810423332	.	+	.	gene_id "TraesFLD3B01G624800"; transcript_id "TraesFLD3B01G624800.1"; ID "TraesFLD3B01G624800.1_exon_3"; Parent "TraesFLD3B01G624800.1";
chr3B	PGSBv1	exon	810423432	810423619	.	+	.	gene_id "TraesFLD3B01G624800"; transcript_id "TraesFLD3B01G624800.1"; ID "TraesFLD3B01G624800.1_exon_4"; Parent "TraesFLD3B01G624800.1";
chr3B	PGSBv1	exon	810424223	810424433	.	+	.	gene_id "TraesFLD3B01G624800"; transcript_id "TraesFLD3B01G624800.1"; ID "TraesFLD3B01G624800.1_exon_5"; Parent "TraesFLD3B01G624800.1";
chr3B	PGSBv1	exon	810424510	810424747	.	+	.	gene_id "TraesFLD3B01G624800"; transcript_id "TraesFLD3B01G624800.1"; ID "TraesFLD3B01G624800.1_exon_6"; Parent "TraesFLD3B01G624800.1";
chr3B	PGSBv1	exon	810424849	810424999	.	+	.	gene_id "TraesFLD3B01G624800"; transcript_id "TraesFLD3B01G624800.1"; ID "TraesFLD3B01G624800.1_exon_7"; Parent "TraesFLD3B01G624800.1";
chr3B	PGSBv1	exon	810425091	810425402	.	+	.	gene_id "TraesFLD3B01G624800"; transcript_id "TraesFLD3B01G624800.1"; ID "TraesFLD3B01G624800.1_exon_8"; Parent "TraesFLD3B01G624800.1";
chr3B	PGSBv1	exon	843665025	843665267	.	-	.	gene_id "TraesFLD3B01G675100"; transcript_id "TraesFLD3B01G675100.1"; ID "TraesFLD3B01G675100.1_exon_4"; Parent "TraesFLD3B01G675100.1";
chr3B	PGSBv1	exon	843665441	843665765	.	-	.	gene_id "TraesFLD3B01G675100"; transcript_id "TraesFLD3B01G675100.1"; ID "TraesFLD3B01G675100.1_exon_3"; Parent "TraesFLD3B01G675100.1";
chr3B	PGSBv1	exon	843665874	843666121	.	-	.	gene_id "TraesFLD3B01G675100"; transcript_id "TraesFLD3B01G675100.1"; ID "TraesFLD3B01G675100.1_exon_2"; Parent "TraesFLD3B01G675100.1";
chr3B	PGSBv1	exon	843666268	843666591	.	-	.	gene_id "TraesFLD3B01G675100"; transcript_id "TraesFLD3B01G675100.1"; ID "TraesFLD3B01G675100.1_exon_1"; Parent "TraesFLD3B01G675100.1";
chr3D	PGSBv1	exon	7380134	7380471	.	+	.	gene_id "TraesFLD3D01G011700"; transcript_id "TraesFLD3D01G011700.1"; ID "TraesFLD3D01G011700.1_exon_1"; Parent "TraesFLD3D01G011700.1";
chr3D	PGSBv1	exon	7380549	7380674	.	+	.	gene_id "TraesFLD3D01G011700"; transcript_id "TraesFLD3D01G011700.1"; ID "TraesFLD3D01G011700.1_exon_2"; Parent "TraesFLD3D01G011700.1";
chr3D	PGSBv1	exon	7380776	7380869	.	+	.	gene_id "TraesFLD3D01G011700"; transcript_id "TraesFLD3D01G011700.1"; ID "TraesFLD3D01G011700.1_exon_3"; Parent "TraesFLD3D01G011700.1";
chr3D	PGSBv1	exon	8401436	8401752	.	+	.	gene_id "TraesFLD3D01G015500"; transcript_id "TraesFLD3D01G015500.1"; ID "TraesFLD3D01G015500.1_exon_1"; Parent "TraesFLD3D01G015500.1";
chr3D	PGSBv1	exon	8405150	8405951	.	+	.	gene_id "TraesFLD3D01G015500"; transcript_id "TraesFLD3D01G015500.1"; ID "TraesFLD3D01G015500.1_exon_2"; Parent "TraesFLD3D01G015500.1";
chr3D	PGSBv1	exon	8712642	8712729	.	+	.	gene_id "TraesFLD3D01G016700"; transcript_id "TraesFLD3D01G016700.1"; ID "TraesFLD3D01G016700.1_exon_1"; Parent "TraesFLD3D01G016700.1";
chr3D	PGSBv1	exon	8712820	8713016	.	+	.	gene_id "TraesFLD3D01G016700"; transcript_id "TraesFLD3D01G016700.1"; ID "TraesFLD3D01G016700.1_exon_2"; Parent "TraesFLD3D01G016700.1";
chr3D	PGSBv1	exon	17069280	17070743	.	-	.	gene_id "TraesFLD3D01G041900"; transcript_id "TraesFLD3D01G041900.1"; ID "TraesFLD3D01G041900.1_exon_1"; Parent "TraesFLD3D01G041900.1";
chr3D	PGSBv1	exon	19654860	19655435	.	+	.	gene_id "TraesFLD3D01G049300"; transcript_id "TraesFLD3D01G049300.1"; ID "TraesFLD3D01G049300.1_exon_1"; Parent "TraesFLD3D01G049300.1";
chr3D	PGSBv1	exon	20755036	20755926	.	+	.	gene_id "TraesFLD3D01G051300"; transcript_id "TraesFLD3D01G051300.1"; ID "TraesFLD3D01G051300.1_exon_1"; Parent "TraesFLD3D01G051300.1";
chr3D	PGSBv1	exon	32764740	32764852	.	+	.	gene_id "TraesFLD3D01G066900"; transcript_id "TraesFLD3D01G066900.1"; ID "TraesFLD3D01G066900.1_exon_1"; Parent "TraesFLD3D01G066900.1";
chr3D	PGSBv1	exon	32764937	32764987	.	+	.	gene_id "TraesFLD3D01G066900"; transcript_id "TraesFLD3D01G066900.1"; ID "TraesFLD3D01G066900.1_exon_2"; Parent "TraesFLD3D01G066900.1";
chr3D	PGSBv1	exon	32765114	32765256	.	+	.	gene_id "TraesFLD3D01G066900"; transcript_id "TraesFLD3D01G066900.1"; ID "TraesFLD3D01G066900.1_exon_3"; Parent "TraesFLD3D01G066900.1";
chr3D	PGSBv1	exon	32765550	32765650	.	+	.	gene_id "TraesFLD3D01G066900"; transcript_id "TraesFLD3D01G066900.1"; ID "TraesFLD3D01G066900.1_exon_4"; Parent "TraesFLD3D01G066900.1";
chr3D	PGSBv1	exon	32765898	32765956	.	+	.	gene_id "TraesFLD3D01G066900"; transcript_id "TraesFLD3D01G066900.1"; ID "TraesFLD3D01G066900.1_exon_5"; Parent "TraesFLD3D01G066900.1";
chr3D	PGSBv1	exon	32766279	32766325	.	+	.	gene_id "TraesFLD3D01G066900"; transcript_id "TraesFLD3D01G066900.1"; ID "TraesFLD3D01G066900.1_exon_6"; Parent "TraesFLD3D01G066900.1";
chr3D	PGSBv1	exon	32766394	32766472	.	+	.	gene_id "TraesFLD3D01G066900"; transcript_id "TraesFLD3D01G066900.1"; ID "TraesFLD3D01G066900.1_exon_7"; Parent "TraesFLD3D01G066900.1";
chr3D	PGSBv1	exon	32766575	32766647	.	+	.	gene_id "TraesFLD3D01G066900"; transcript_id "TraesFLD3D01G066900.1"; ID "TraesFLD3D01G066900.1_exon_8"; Parent "TraesFLD3D01G066900.1";
chr3D	PGSBv1	exon	32766769	32766858	.	+	.	gene_id "TraesFLD3D01G066900"; transcript_id "TraesFLD3D01G066900.1"; ID "TraesFLD3D01G066900.1_exon_9"; Parent "TraesFLD3D01G066900.1";
chr3D	PGSBv1	exon	32767128	32767187	.	+	.	gene_id "TraesFLD3D01G066900"; transcript_id "TraesFLD3D01G066900.1"; ID "TraesFLD3D01G066900.1_exon_10"; Parent "TraesFLD3D01G066900.1";
chr3D	PGSBv1	exon	32767295	32767408	.	+	.	gene_id "TraesFLD3D01G066900"; transcript_id "TraesFLD3D01G066900.1"; ID "TraesFLD3D01G066900.1_exon_11"; Parent "TraesFLD3D01G066900.1";
chr3D	PGSBv1	exon	32767567	32767627	.	+	.	gene_id "TraesFLD3D01G066900"; transcript_id "TraesFLD3D01G066900.1"; ID "TraesFLD3D01G066900.1_exon_12"; Parent "TraesFLD3D01G066900.1";
chr3D	PGSBv1	exon	32767719	32767876	.	+	.	gene_id "TraesFLD3D01G066900"; transcript_id "TraesFLD3D01G066900.1"; ID "TraesFLD3D01G066900.1_exon_13"; Parent "TraesFLD3D01G066900.1";
chr3D	PGSBv1	exon	32768406	32768501	.	+	.	gene_id "TraesFLD3D01G066900"; transcript_id "TraesFLD3D01G066900.1"; ID "TraesFLD3D01G066900.1_exon_14"; Parent "TraesFLD3D01G066900.1";
chr3D	PGSBv1	exon	32768576	32768815	.	+	.	gene_id "TraesFLD3D01G066900"; transcript_id "TraesFLD3D01G066900.1"; ID "TraesFLD3D01G066900.1_exon_15"; Parent "TraesFLD3D01G066900.1";
chr3D	PGSBv1	exon	34144209	34144222	.	+	.	gene_id "TraesFLD3D01G069300"; transcript_id "TraesFLD3D01G069300.1"; ID "TraesFLD3D01G069300.1_exon_1"; Parent "TraesFLD3D01G069300.1";
chr3D	PGSBv1	exon	34145402	34145474	.	+	.	gene_id "TraesFLD3D01G069300"; transcript_id "TraesFLD3D01G069300.1"; ID "TraesFLD3D01G069300.1_exon_2"; Parent "TraesFLD3D01G069300.1";
chr3D	PGSBv1	exon	34145910	34145957	.	+	.	gene_id "TraesFLD3D01G069300"; transcript_id "TraesFLD3D01G069300.1"; ID "TraesFLD3D01G069300.1_exon_3"; Parent "TraesFLD3D01G069300.1";
chr3D	PGSBv1	exon	34146043	34146090	.	+	.	gene_id "TraesFLD3D01G069300"; transcript_id "TraesFLD3D01G069300.1"; ID "TraesFLD3D01G069300.1_exon_4"; Parent "TraesFLD3D01G069300.1";
chr3D	PGSBv1	exon	34146619	34146690	.	+	.	gene_id "TraesFLD3D01G069300"; transcript_id "TraesFLD3D01G069300.1"; ID "TraesFLD3D01G069300.1_exon_5"; Parent "TraesFLD3D01G069300.1";
chr3D	PGSBv1	exon	34146778	34146933	.	+	.	gene_id "TraesFLD3D01G069300"; transcript_id "TraesFLD3D01G069300.1"; ID "TraesFLD3D01G069300.1_exon_6"; Parent "TraesFLD3D01G069300.1";
chr3D	PGSBv1	exon	34147059	34147162	.	+	.	gene_id "TraesFLD3D01G069300"; transcript_id "TraesFLD3D01G069300.1"; ID "TraesFLD3D01G069300.1_exon_7"; Parent "TraesFLD3D01G069300.1";
chr3D	PGSBv1	exon	34147268	34147364	.	+	.	gene_id "TraesFLD3D01G069300"; transcript_id "TraesFLD3D01G069300.1"; ID "TraesFLD3D01G069300.1_exon_8"; Parent "TraesFLD3D01G069300.1";
chr3D	PGSBv1	exon	34206951	34208665	.	-	.	gene_id "TraesFLD3D01G069500"; transcript_id "TraesFLD3D01G069500.1"; ID "TraesFLD3D01G069500.1_exon_2"; Parent "TraesFLD3D01G069500.1";
chr3D	PGSBv1	exon	34208753	34208876	.	-	.	gene_id "TraesFLD3D01G069500"; transcript_id "TraesFLD3D01G069500.1"; ID "TraesFLD3D01G069500.1_exon_1"; Parent "TraesFLD3D01G069500.1";
chr3D	PGSBv1	exon	34666064	34666534	.	+	.	gene_id "TraesFLD3D01G071300"; transcript_id "TraesFLD3D01G071300.1"; ID "TraesFLD3D01G071300.1_exon_1"; Parent "TraesFLD3D01G071300.1";
chr3D	PGSBv1	exon	37468176	37468371	.	-	.	gene_id "TraesFLD3D01G073900"; transcript_id "TraesFLD3D01G073900.1"; ID "TraesFLD3D01G073900.1_exon_3"; Parent "TraesFLD3D01G073900.1";
chr3D	PGSBv1	exon	37468448	37468845	.	-	.	gene_id "TraesFLD3D01G073900"; transcript_id "TraesFLD3D01G073900.1"; ID "TraesFLD3D01G073900.1_exon_2"; Parent "TraesFLD3D01G073900.1";
chr3D	PGSBv1	exon	37471183	37471473	.	-	.	gene_id "TraesFLD3D01G073900"; transcript_id "TraesFLD3D01G073900.1"; ID "TraesFLD3D01G073900.1_exon_1"; Parent "TraesFLD3D01G073900.1";
chr3D	PGSBv1	exon	59939132	59939229	.	-	.	gene_id "TraesFLD3D01G100700"; transcript_id "TraesFLD3D01G100700.1"; ID "TraesFLD3D01G100700.1_exon_4"; Parent "TraesFLD3D01G100700.1";
chr3D	PGSBv1	exon	59939474	59939592	.	-	.	gene_id "TraesFLD3D01G100700"; transcript_id "TraesFLD3D01G100700.1"; ID "TraesFLD3D01G100700.1_exon_3"; Parent "TraesFLD3D01G100700.1";
chr3D	PGSBv1	exon	59939775	59940298	.	-	.	gene_id "TraesFLD3D01G100700"; transcript_id "TraesFLD3D01G100700.1"; ID "TraesFLD3D01G100700.1_exon_2"; Parent "TraesFLD3D01G100700.1";
chr3D	PGSBv1	exon	59940444	59940707	.	-	.	gene_id "TraesFLD3D01G100700"; transcript_id "TraesFLD3D01G100700.1"; ID "TraesFLD3D01G100700.1_exon_1"; Parent "TraesFLD3D01G100700.1";
chr3D	PGSBv1	exon	60081663	60081868	.	-	.	gene_id "TraesFLD3D01G101400"; transcript_id "TraesFLD3D01G101400.1"; ID "TraesFLD3D01G101400.1_exon_2"; Parent "TraesFLD3D01G101400.1";
chr3D	PGSBv1	exon	60081953	60082445	.	-	.	gene_id "TraesFLD3D01G101400"; transcript_id "TraesFLD3D01G101400.1"; ID "TraesFLD3D01G101400.1_exon_1"; Parent "TraesFLD3D01G101400.1";
chr3D	PGSBv1	exon	62135940	62136587	.	+	.	gene_id "TraesFLD3D01G104900"; transcript_id "TraesFLD3D01G104900.1"; ID "TraesFLD3D01G104900.1_exon_1"; Parent "TraesFLD3D01G104900.1";
chr3D	PGSBv1	exon	64608591	64609268	.	+	.	gene_id "TraesFLD3D01G110300"; transcript_id "TraesFLD3D01G110300.1"; ID "TraesFLD3D01G110300.1_exon_1"; Parent "TraesFLD3D01G110300.1";
chr3D	PGSBv1	exon	64609652	64609735	.	+	.	gene_id "TraesFLD3D01G110300"; transcript_id "TraesFLD3D01G110300.1"; ID "TraesFLD3D01G110300.1_exon_2"; Parent "TraesFLD3D01G110300.1";
chr3D	PGSBv1	exon	64610273	64610549	.	+	.	gene_id "TraesFLD3D01G110300"; transcript_id "TraesFLD3D01G110300.1"; ID "TraesFLD3D01G110300.1_exon_3"; Parent "TraesFLD3D01G110300.1";
chr3D	PGSBv1	exon	64610691	64610941	.	+	.	gene_id "TraesFLD3D01G110300"; transcript_id "TraesFLD3D01G110300.1"; ID "TraesFLD3D01G110300.1_exon_4"; Parent "TraesFLD3D01G110300.1";
chr3D	PGSBv1	exon	64611814	64611985	.	+	.	gene_id "TraesFLD3D01G110300"; transcript_id "TraesFLD3D01G110300.1"; ID "TraesFLD3D01G110300.1_exon_5"; Parent "TraesFLD3D01G110300.1";
chr3D	PGSBv1	exon	64612082	64612272	.	+	.	gene_id "TraesFLD3D01G110300"; transcript_id "TraesFLD3D01G110300.1"; ID "TraesFLD3D01G110300.1_exon_6"; Parent "TraesFLD3D01G110300.1";
chr3D	PGSBv1	exon	64612961	64613061	.	+	.	gene_id "TraesFLD3D01G110300"; transcript_id "TraesFLD3D01G110300.1"; ID "TraesFLD3D01G110300.1_exon_7"; Parent "TraesFLD3D01G110300.1";
chr3D	PGSBv1	exon	64614263	64614338	.	+	.	gene_id "TraesFLD3D01G110300"; transcript_id "TraesFLD3D01G110300.1"; ID "TraesFLD3D01G110300.1_exon_8"; Parent "TraesFLD3D01G110300.1";
chr3D	PGSBv1	exon	64614795	64614926	.	+	.	gene_id "TraesFLD3D01G110300"; transcript_id "TraesFLD3D01G110300.1"; ID "TraesFLD3D01G110300.1_exon_9"; Parent "TraesFLD3D01G110300.1";
chr3D	PGSBv1	exon	64615006	64615087	.	+	.	gene_id "TraesFLD3D01G110300"; transcript_id "TraesFLD3D01G110300.1"; ID "TraesFLD3D01G110300.1_exon_10"; Parent "TraesFLD3D01G110300.1";
chr3D	PGSBv1	exon	64615250	64615322	.	+	.	gene_id "TraesFLD3D01G110300"; transcript_id "TraesFLD3D01G110300.1"; ID "TraesFLD3D01G110300.1_exon_11"; Parent "TraesFLD3D01G110300.1";
chr3D	PGSBv1	exon	64615413	64615587	.	+	.	gene_id "TraesFLD3D01G110300"; transcript_id "TraesFLD3D01G110300.1"; ID "TraesFLD3D01G110300.1_exon_12"; Parent "TraesFLD3D01G110300.1";
chr3D	PGSBv1	exon	64615810	64615940	.	+	.	gene_id "TraesFLD3D01G110300"; transcript_id "TraesFLD3D01G110300.1"; ID "TraesFLD3D01G110300.1_exon_13"; Parent "TraesFLD3D01G110300.1";
chr3D	PGSBv1	exon	64616018	64616106	.	+	.	gene_id "TraesFLD3D01G110300"; transcript_id "TraesFLD3D01G110300.1"; ID "TraesFLD3D01G110300.1_exon_14"; Parent "TraesFLD3D01G110300.1";
chr3D	PGSBv1	exon	64616306	64616394	.	+	.	gene_id "TraesFLD3D01G110300"; transcript_id "TraesFLD3D01G110300.1"; ID "TraesFLD3D01G110300.1_exon_15"; Parent "TraesFLD3D01G110300.1";
chr3D	PGSBv1	exon	64616486	64616698	.	+	.	gene_id "TraesFLD3D01G110300"; transcript_id "TraesFLD3D01G110300.1"; ID "TraesFLD3D01G110300.1_exon_16"; Parent "TraesFLD3D01G110300.1";
chr3D	PGSBv1	exon	64617194	64617271	.	+	.	gene_id "TraesFLD3D01G110300"; transcript_id "TraesFLD3D01G110300.1"; ID "TraesFLD3D01G110300.1_exon_17"; Parent "TraesFLD3D01G110300.1";
chr3D	PGSBv1	exon	64618277	64618459	.	+	.	gene_id "TraesFLD3D01G110300"; transcript_id "TraesFLD3D01G110300.1"; ID "TraesFLD3D01G110300.1_exon_18"; Parent "TraesFLD3D01G110300.1";
chr3D	PGSBv1	exon	64625823	64626677	.	+	.	gene_id "TraesFLD3D01G110300"; transcript_id "TraesFLD3D01G110300.1"; ID "TraesFLD3D01G110300.1_exon_19"; Parent "TraesFLD3D01G110300.1";
chr3D	PGSBv1	exon	64626753	64627049	.	+	.	gene_id "TraesFLD3D01G110300"; transcript_id "TraesFLD3D01G110300.1"; ID "TraesFLD3D01G110300.1_exon_20"; Parent "TraesFLD3D01G110300.1";
chr3D	PGSBv1	exon	64627535	64628173	.	+	.	gene_id "TraesFLD3D01G110300"; transcript_id "TraesFLD3D01G110300.1"; ID "TraesFLD3D01G110300.1_exon_21"; Parent "TraesFLD3D01G110300.1";
chr3D	PGSBv1	exon	64628372	64628519	.	+	.	gene_id "TraesFLD3D01G110300"; transcript_id "TraesFLD3D01G110300.1"; ID "TraesFLD3D01G110300.1_exon_22"; Parent "TraesFLD3D01G110300.1";
chr3D	PGSBv1	exon	64628680	64628801	.	+	.	gene_id "TraesFLD3D01G110300"; transcript_id "TraesFLD3D01G110300.1"; ID "TraesFLD3D01G110300.1_exon_23"; Parent "TraesFLD3D01G110300.1";
chr3D	PGSBv1	exon	64628910	64629272	.	+	.	gene_id "TraesFLD3D01G110300"; transcript_id "TraesFLD3D01G110300.1"; ID "TraesFLD3D01G110300.1_exon_24"; Parent "TraesFLD3D01G110300.1";
chr3D	PGSBv1	exon	80151248	80151740	.	+	.	gene_id "TraesFLD3D01G126500"; transcript_id "TraesFLD3D01G126500.1"; ID "TraesFLD3D01G126500.1_exon_1"; Parent "TraesFLD3D01G126500.1";
chr3D	PGSBv1	exon	80152823	80153664	.	+	.	gene_id "TraesFLD3D01G126500"; transcript_id "TraesFLD3D01G126500.1"; ID "TraesFLD3D01G126500.1_exon_2"; Parent "TraesFLD3D01G126500.1";
chr3D	PGSBv1	exon	82643242	82643800	.	+	.	gene_id "TraesFLD3D01G129000"; transcript_id "TraesFLD3D01G129000.1"; ID "TraesFLD3D01G129000.1_exon_1"; Parent "TraesFLD3D01G129000.1";
chr3D	PGSBv1	exon	82643897	82644024	.	+	.	gene_id "TraesFLD3D01G129000"; transcript_id "TraesFLD3D01G129000.1"; ID "TraesFLD3D01G129000.1_exon_2"; Parent "TraesFLD3D01G129000.1";
chr3D	PGSBv1	exon	82644189	82644414	.	+	.	gene_id "TraesFLD3D01G129000"; transcript_id "TraesFLD3D01G129000.1"; ID "TraesFLD3D01G129000.1_exon_3"; Parent "TraesFLD3D01G129000.1";
chr3D	PGSBv1	exon	82644507	82644634	.	+	.	gene_id "TraesFLD3D01G129000"; transcript_id "TraesFLD3D01G129000.1"; ID "TraesFLD3D01G129000.1_exon_4"; Parent "TraesFLD3D01G129000.1";
chr3D	PGSBv1	exon	82644738	82645025	.	+	.	gene_id "TraesFLD3D01G129000"; transcript_id "TraesFLD3D01G129000.1"; ID "TraesFLD3D01G129000.1_exon_5"; Parent "TraesFLD3D01G129000.1";
chr3D	PGSBv1	exon	83207770	83207943	.	-	.	gene_id "TraesFLD3D01G129800"; transcript_id "TraesFLD3D01G129800.1"; ID "TraesFLD3D01G129800.1_exon_2"; Parent "TraesFLD3D01G129800.1";
chr3D	PGSBv1	exon	83208254	83208655	.	-	.	gene_id "TraesFLD3D01G129800"; transcript_id "TraesFLD3D01G129800.1"; ID "TraesFLD3D01G129800.1_exon_1"; Parent "TraesFLD3D01G129800.1";
chr3D	PGSBv1	exon	102591079	102591901	.	+	.	gene_id "TraesFLD3D01G143900"; transcript_id "TraesFLD3D01G143900.1"; ID "TraesFLD3D01G143900.1_exon_1"; Parent "TraesFLD3D01G143900.1";
chr3D	PGSBv1	exon	102592010	102592072	.	+	.	gene_id "TraesFLD3D01G143900"; transcript_id "TraesFLD3D01G143900.1"; ID "TraesFLD3D01G143900.1_exon_3"; Parent "TraesFLD3D01G143900.1";
chr3D	PGSBv1	exon	102594210	102595285	.	+	.	gene_id "TraesFLD3D01G143900"; transcript_id "TraesFLD3D01G143900.1"; ID "TraesFLD3D01G143900.1_exon_4"; Parent "TraesFLD3D01G143900.1";
chr3D	PGSBv1	exon	105318519	105319557	.	-	.	gene_id "TraesFLD3D01G146600"; transcript_id "TraesFLD3D01G146600.1"; ID "TraesFLD3D01G146600.1_exon_2"; Parent "TraesFLD3D01G146600.1";
chr3D	PGSBv1	exon	105319884	105320377	.	-	.	gene_id "TraesFLD3D01G146600"; transcript_id "TraesFLD3D01G146600.1"; ID "TraesFLD3D01G146600.1_exon_1"; Parent "TraesFLD3D01G146600.1";
chr3D	PGSBv1	exon	124529181	124529426	.	-	.	gene_id "TraesFLD3D01G162200"; transcript_id "TraesFLD3D01G162200.1"; ID "TraesFLD3D01G162200.1_exon_8"; Parent "TraesFLD3D01G162200.1";
chr3D	PGSBv1	exon	124529717	124530160	.	-	.	gene_id "TraesFLD3D01G162200"; transcript_id "TraesFLD3D01G162200.1"; ID "TraesFLD3D01G162200.1_exon_7"; Parent "TraesFLD3D01G162200.1";
chr3D	PGSBv1	exon	124530448	124530550	.	-	.	gene_id "TraesFLD3D01G162200"; transcript_id "TraesFLD3D01G162200.1"; ID "TraesFLD3D01G162200.1_exon_6"; Parent "TraesFLD3D01G162200.1";
chr3D	PGSBv1	exon	124531571	124531671	.	-	.	gene_id "TraesFLD3D01G162200"; transcript_id "TraesFLD3D01G162200.1"; ID "TraesFLD3D01G162200.1_exon_5"; Parent "TraesFLD3D01G162200.1";
chr3D	PGSBv1	exon	124532299	124532526	.	-	.	gene_id "TraesFLD3D01G162200"; transcript_id "TraesFLD3D01G162200.1"; ID "TraesFLD3D01G162200.1_exon_4"; Parent "TraesFLD3D01G162200.1";
chr3D	PGSBv1	exon	124532627	124532944	.	-	.	gene_id "TraesFLD3D01G162200"; transcript_id "TraesFLD3D01G162200.1"; ID "TraesFLD3D01G162200.1_exon_3"; Parent "TraesFLD3D01G162200.1";
chr3D	PGSBv1	exon	124533078	124533362	.	-	.	gene_id "TraesFLD3D01G162200"; transcript_id "TraesFLD3D01G162200.1"; ID "TraesFLD3D01G162200.1_exon_2"; Parent "TraesFLD3D01G162200.1";
chr3D	PGSBv1	exon	124534405	124534737	.	-	.	gene_id "TraesFLD3D01G162200"; transcript_id "TraesFLD3D01G162200.1"; ID "TraesFLD3D01G162200.1_exon_1"; Parent "TraesFLD3D01G162200.1";
chr3D	PGSBv1	exon	129561712	129561915	.	-	.	gene_id "TraesFLD3D01G166200"; transcript_id "TraesFLD3D01G166200.1"; ID "TraesFLD3D01G166200.1_exon_8"; Parent "TraesFLD3D01G166200.1";
chr3D	PGSBv1	exon	129562000	129562140	.	-	.	gene_id "TraesFLD3D01G166200"; transcript_id "TraesFLD3D01G166200.1"; ID "TraesFLD3D01G166200.1_exon_7"; Parent "TraesFLD3D01G166200.1";
chr3D	PGSBv1	exon	129562226	129562429	.	-	.	gene_id "TraesFLD3D01G166200"; transcript_id "TraesFLD3D01G166200.1"; ID "TraesFLD3D01G166200.1_exon_6"; Parent "TraesFLD3D01G166200.1";
chr3D	PGSBv1	exon	129562531	129562605	.	-	.	gene_id "TraesFLD3D01G166200"; transcript_id "TraesFLD3D01G166200.1"; ID "TraesFLD3D01G166200.1_exon_5"; Parent "TraesFLD3D01G166200.1";
chr3D	PGSBv1	exon	129562800	129562982	.	-	.	gene_id "TraesFLD3D01G166200"; transcript_id "TraesFLD3D01G166200.1"; ID "TraesFLD3D01G166200.1_exon_4"; Parent "TraesFLD3D01G166200.1";
chr3D	PGSBv1	exon	129568097	129568246	.	-	.	gene_id "TraesFLD3D01G166200"; transcript_id "TraesFLD3D01G166200.1"; ID "TraesFLD3D01G166200.1_exon_3"; Parent "TraesFLD3D01G166200.1";
chr3D	PGSBv1	exon	129575325	129575525	.	-	.	gene_id "TraesFLD3D01G166200"; transcript_id "TraesFLD3D01G166200.1"; ID "TraesFLD3D01G166200.1_exon_2"; Parent "TraesFLD3D01G166200.1";
chr3D	PGSBv1	exon	129575652	129575678	.	-	.	gene_id "TraesFLD3D01G166200"; transcript_id "TraesFLD3D01G166200.1"; ID "TraesFLD3D01G166200.1_exon_1"; Parent "TraesFLD3D01G166200.1";
chr3D	PGSBv1	exon	131648724	131648822	.	+	.	gene_id "TraesFLD3D01G168100"; transcript_id "TraesFLD3D01G168100.1"; ID "TraesFLD3D01G168100.1_exon_1"; Parent "TraesFLD3D01G168100.1";
chr3D	PGSBv1	exon	131648902	131649126	.	+	.	gene_id "TraesFLD3D01G168100"; transcript_id "TraesFLD3D01G168100.1"; ID "TraesFLD3D01G168100.1_exon_2"; Parent "TraesFLD3D01G168100.1";
chr3D	PGSBv1	exon	131649234	131649301	.	+	.	gene_id "TraesFLD3D01G168100"; transcript_id "TraesFLD3D01G168100.1"; ID "TraesFLD3D01G168100.1_exon_3"; Parent "TraesFLD3D01G168100.1";
chr3D	PGSBv1	exon	131649846	131650013	.	+	.	gene_id "TraesFLD3D01G168100"; transcript_id "TraesFLD3D01G168100.1"; ID "TraesFLD3D01G168100.1_exon_4"; Parent "TraesFLD3D01G168100.1";
chr3D	PGSBv1	exon	131651028	131651187	.	+	.	gene_id "TraesFLD3D01G168100"; transcript_id "TraesFLD3D01G168100.1"; ID "TraesFLD3D01G168100.1_exon_5"; Parent "TraesFLD3D01G168100.1";
chr3D	PGSBv1	exon	135462812	135463257	.	+	.	gene_id "TraesFLD3D01G170900"; transcript_id "TraesFLD3D01G170900.1"; ID "TraesFLD3D01G170900.1_exon_1"; Parent "TraesFLD3D01G170900.1";
chr3D	PGSBv1	exon	135464027	135464366	.	+	.	gene_id "TraesFLD3D01G170900"; transcript_id "TraesFLD3D01G170900.1"; ID "TraesFLD3D01G170900.1_exon_2"; Parent "TraesFLD3D01G170900.1";
chr3D	PGSBv1	exon	135464843	135465082	.	+	.	gene_id "TraesFLD3D01G170900"; transcript_id "TraesFLD3D01G170900.1"; ID "TraesFLD3D01G170900.1_exon_3"; Parent "TraesFLD3D01G170900.1";
chr3D	PGSBv1	exon	145571955	145572704	.	+	.	gene_id "TraesFLD3D01G178600"; transcript_id "TraesFLD3D01G178600.1"; ID "TraesFLD3D01G178600.1_exon_1"; Parent "TraesFLD3D01G178600.1";
chr3D	PGSBv1	exon	145572915	145573013	.	+	.	gene_id "TraesFLD3D01G178600"; transcript_id "TraesFLD3D01G178600.1"; ID "TraesFLD3D01G178600.1_exon_2"; Parent "TraesFLD3D01G178600.1";
chr3D	PGSBv1	exon	145576984	145577103	.	+	.	gene_id "TraesFLD3D01G178600"; transcript_id "TraesFLD3D01G178600.1"; ID "TraesFLD3D01G178600.1_exon_3"; Parent "TraesFLD3D01G178600.1";
chr3D	PGSBv1	exon	145577194	145577360	.	+	.	gene_id "TraesFLD3D01G178600"; transcript_id "TraesFLD3D01G178600.1"; ID "TraesFLD3D01G178600.1_exon_4"; Parent "TraesFLD3D01G178600.1";
chr3D	PGSBv1	exon	145579016	145579089	.	+	.	gene_id "TraesFLD3D01G178600"; transcript_id "TraesFLD3D01G178600.1"; ID "TraesFLD3D01G178600.1_exon_5"; Parent "TraesFLD3D01G178600.1";
chr3D	PGSBv1	exon	145579386	145579528	.	+	.	gene_id "TraesFLD3D01G178600"; transcript_id "TraesFLD3D01G178600.1"; ID "TraesFLD3D01G178600.1_exon_6"; Parent "TraesFLD3D01G178600.1";
chr3D	PGSBv1	exon	145580163	145580274	.	+	.	gene_id "TraesFLD3D01G178600"; transcript_id "TraesFLD3D01G178600.1"; ID "TraesFLD3D01G178600.1_exon_7"; Parent "TraesFLD3D01G178600.1";
chr3D	PGSBv1	exon	145591636	145591745	.	+	.	gene_id "TraesFLD3D01G178600"; transcript_id "TraesFLD3D01G178600.1"; ID "TraesFLD3D01G178600.1_exon_8"; Parent "TraesFLD3D01G178600.1";
chr3D	PGSBv1	exon	145591844	145591990	.	+	.	gene_id "TraesFLD3D01G178600"; transcript_id "TraesFLD3D01G178600.1"; ID "TraesFLD3D01G178600.1_exon_9"; Parent "TraesFLD3D01G178600.1";
chr3D	PGSBv1	exon	146535322	146535831	.	-	.	gene_id "TraesFLD3D01G178800"; transcript_id "TraesFLD3D01G178800.1"; ID "TraesFLD3D01G178800.1_exon_2"; Parent "TraesFLD3D01G178800.1";
chr3D	PGSBv1	exon	146537347	146537757	.	-	.	gene_id "TraesFLD3D01G178800"; transcript_id "TraesFLD3D01G178800.1"; ID "TraesFLD3D01G178800.1_exon_1"; Parent "TraesFLD3D01G178800.1";
chr3D	PGSBv1	exon	154078095	154078316	.	+	.	gene_id "TraesFLD3D01G183700"; transcript_id "TraesFLD3D01G183700.1"; ID "TraesFLD3D01G183700.1_exon_1"; Parent "TraesFLD3D01G183700.1";
chr3D	PGSBv1	exon	154078457	154078597	.	+	.	gene_id "TraesFLD3D01G183700"; transcript_id "TraesFLD3D01G183700.1"; ID "TraesFLD3D01G183700.1_exon_2"; Parent "TraesFLD3D01G183700.1";
chr3D	PGSBv1	exon	154078695	154078859	.	+	.	gene_id "TraesFLD3D01G183700"; transcript_id "TraesFLD3D01G183700.1"; ID "TraesFLD3D01G183700.1_exon_3"; Parent "TraesFLD3D01G183700.1";
chr3D	PGSBv1	exon	174021317	174023311	.	+	.	gene_id "TraesFLD3D01G194500"; transcript_id "TraesFLD3D01G194500.1"; ID "TraesFLD3D01G194500.1_exon_1"; Parent "TraesFLD3D01G194500.1";
chr3D	PGSBv1	exon	174370309	174370455	.	-	.	gene_id "TraesFLD3D01G195100"; transcript_id "TraesFLD3D01G195100.1"; ID "TraesFLD3D01G195100.1_exon_10"; Parent "TraesFLD3D01G195100.1";
chr3D	PGSBv1	exon	174370579	174370684	.	-	.	gene_id "TraesFLD3D01G195100"; transcript_id "TraesFLD3D01G195100.1"; ID "TraesFLD3D01G195100.1_exon_9"; Parent "TraesFLD3D01G195100.1";
chr3D	PGSBv1	exon	174370944	174371039	.	-	.	gene_id "TraesFLD3D01G195100"; transcript_id "TraesFLD3D01G195100.1"; ID "TraesFLD3D01G195100.1_exon_8"; Parent "TraesFLD3D01G195100.1";
chr3D	PGSBv1	exon	174371337	174371485	.	-	.	gene_id "TraesFLD3D01G195100"; transcript_id "TraesFLD3D01G195100.1"; ID "TraesFLD3D01G195100.1_exon_7"; Parent "TraesFLD3D01G195100.1";
chr3D	PGSBv1	exon	174371560	174371835	.	-	.	gene_id "TraesFLD3D01G195100"; transcript_id "TraesFLD3D01G195100.1"; ID "TraesFLD3D01G195100.1_exon_6"; Parent "TraesFLD3D01G195100.1";
chr3D	PGSBv1	exon	174372153	174372241	.	-	.	gene_id "TraesFLD3D01G195100"; transcript_id "TraesFLD3D01G195100.1"; ID "TraesFLD3D01G195100.1_exon_5"; Parent "TraesFLD3D01G195100.1";
chr3D	PGSBv1	exon	174373039	174373131	.	-	.	gene_id "TraesFLD3D01G195100"; transcript_id "TraesFLD3D01G195100.1"; ID "TraesFLD3D01G195100.1_exon_4"; Parent "TraesFLD3D01G195100.1";
chr3D	PGSBv1	exon	174373228	174373323	.	-	.	gene_id "TraesFLD3D01G195100"; transcript_id "TraesFLD3D01G195100.1"; ID "TraesFLD3D01G195100.1_exon_3"; Parent "TraesFLD3D01G195100.1";
chr3D	PGSBv1	exon	174373447	174373554	.	-	.	gene_id "TraesFLD3D01G195100"; transcript_id "TraesFLD3D01G195100.1"; ID "TraesFLD3D01G195100.1_exon_2"; Parent "TraesFLD3D01G195100.1";
chr3D	PGSBv1	exon	174373728	174374013	.	-	.	gene_id "TraesFLD3D01G195100"; transcript_id "TraesFLD3D01G195100.1"; ID "TraesFLD3D01G195100.1_exon_1"; Parent "TraesFLD3D01G195100.1";
chr3D	PGSBv1	exon	182732797	182733870	.	-	.	gene_id "TraesFLD3D01G202200"; transcript_id "TraesFLD3D01G202200.1"; ID "TraesFLD3D01G202200.1_exon_1"; Parent "TraesFLD3D01G202200.1";
chr3D	PGSBv1	exon	201682514	201682723	.	+	.	gene_id "TraesFLD3D01G214600"; transcript_id "TraesFLD3D01G214600.1"; ID "TraesFLD3D01G214600.1_exon_1"; Parent "TraesFLD3D01G214600.1";
chr3D	PGSBv1	exon	201682819	201683022	.	+	.	gene_id "TraesFLD3D01G214600"; transcript_id "TraesFLD3D01G214600.1"; ID "TraesFLD3D01G214600.1_exon_2"; Parent "TraesFLD3D01G214600.1";
chr3D	PGSBv1	exon	201683470	201683525	.	+	.	gene_id "TraesFLD3D01G214600"; transcript_id "TraesFLD3D01G214600.1"; ID "TraesFLD3D01G214600.1_exon_3"; Parent "TraesFLD3D01G214600.1";
chr3D	PGSBv1	exon	201685663	201685789	.	+	.	gene_id "TraesFLD3D01G214600"; transcript_id "TraesFLD3D01G214600.1"; ID "TraesFLD3D01G214600.1_exon_4"; Parent "TraesFLD3D01G214600.1";
chr3D	PGSBv1	exon	201686212	201686289	.	+	.	gene_id "TraesFLD3D01G214600"; transcript_id "TraesFLD3D01G214600.1"; ID "TraesFLD3D01G214600.1_exon_5"; Parent "TraesFLD3D01G214600.1";
chr3D	PGSBv1	exon	201687263	201687376	.	+	.	gene_id "TraesFLD3D01G214600"; transcript_id "TraesFLD3D01G214600.1"; ID "TraesFLD3D01G214600.1_exon_6"; Parent "TraesFLD3D01G214600.1";
chr3D	PGSBv1	exon	201687461	201687529	.	+	.	gene_id "TraesFLD3D01G214600"; transcript_id "TraesFLD3D01G214600.1"; ID "TraesFLD3D01G214600.1_exon_7"; Parent "TraesFLD3D01G214600.1";
chr3D	PGSBv1	exon	204134596	204134797	.	-	.	gene_id "TraesFLD3D01G216300"; transcript_id "TraesFLD3D01G216300.1"; ID "TraesFLD3D01G216300.1_exon_5"; Parent "TraesFLD3D01G216300.1";
chr3D	PGSBv1	exon	204136392	204136543	.	-	.	gene_id "TraesFLD3D01G216300"; transcript_id "TraesFLD3D01G216300.1"; ID "TraesFLD3D01G216300.1_exon_4"; Parent "TraesFLD3D01G216300.1";
chr3D	PGSBv1	exon	204136614	204136709	.	-	.	gene_id "TraesFLD3D01G216300"; transcript_id "TraesFLD3D01G216300.1"; ID "TraesFLD3D01G216300.1_exon_3"; Parent "TraesFLD3D01G216300.1";
chr3D	PGSBv1	exon	204136802	204137047	.	-	.	gene_id "TraesFLD3D01G216300"; transcript_id "TraesFLD3D01G216300.1"; ID "TraesFLD3D01G216300.1_exon_2"; Parent "TraesFLD3D01G216300.1";
chr3D	PGSBv1	exon	204137570	204137770	.	-	.	gene_id "TraesFLD3D01G216300"; transcript_id "TraesFLD3D01G216300.1"; ID "TraesFLD3D01G216300.1_exon_1"; Parent "TraesFLD3D01G216300.1";
chr3D	PGSBv1	exon	206113230	206113651	.	+	.	gene_id "TraesFLD3D01G217500"; transcript_id "TraesFLD3D01G217500.1"; ID "TraesFLD3D01G217500.1_exon_1"; Parent "TraesFLD3D01G217500.1";
chr3D	PGSBv1	exon	206116122	206116191	.	+	.	gene_id "TraesFLD3D01G217500"; transcript_id "TraesFLD3D01G217500.1"; ID "TraesFLD3D01G217500.1_exon_2"; Parent "TraesFLD3D01G217500.1";
chr3D	PGSBv1	exon	206120717	206120779	.	+	.	gene_id "TraesFLD3D01G217500"; transcript_id "TraesFLD3D01G217500.1"; ID "TraesFLD3D01G217500.1_exon_3"; Parent "TraesFLD3D01G217500.1";
chr3D	PGSBv1	exon	213290635	213291394	.	+	.	gene_id "TraesFLD3D01G219700"; transcript_id "TraesFLD3D01G219700.1"; ID "TraesFLD3D01G219700.1_exon_1"; Parent "TraesFLD3D01G219700.1";
chr3D	PGSBv1	exon	213295560	213295687	.	+	.	gene_id "TraesFLD3D01G219700"; transcript_id "TraesFLD3D01G219700.1"; ID "TraesFLD3D01G219700.1_exon_2"; Parent "TraesFLD3D01G219700.1";
chr3D	PGSBv1	exon	213297722	213297947	.	+	.	gene_id "TraesFLD3D01G219700"; transcript_id "TraesFLD3D01G219700.1"; ID "TraesFLD3D01G219700.1_exon_3"; Parent "TraesFLD3D01G219700.1";
chr3D	PGSBv1	exon	213306676	213306803	.	+	.	gene_id "TraesFLD3D01G219700"; transcript_id "TraesFLD3D01G219700.1"; ID "TraesFLD3D01G219700.1_exon_4"; Parent "TraesFLD3D01G219700.1";
chr3D	PGSBv1	exon	213306918	213307071	.	+	.	gene_id "TraesFLD3D01G219700"; transcript_id "TraesFLD3D01G219700.1"; ID "TraesFLD3D01G219700.1_exon_5"; Parent "TraesFLD3D01G219700.1";
chr3D	PGSBv1	exon	213307456	213307871	.	+	.	gene_id "TraesFLD3D01G219700"; transcript_id "TraesFLD3D01G219700.1"; ID "TraesFLD3D01G219700.1_exon_6"; Parent "TraesFLD3D01G219700.1";
chr3D	PGSBv1	exon	245088473	245088674	.	+	.	gene_id "TraesFLD3D01G223700"; transcript_id "TraesFLD3D01G223700.1"; ID "TraesFLD3D01G223700.1_exon_1"; Parent "TraesFLD3D01G223700.1";
chr3D	PGSBv1	exon	245091856	245092415	.	+	.	gene_id "TraesFLD3D01G223700"; transcript_id "TraesFLD3D01G223700.1"; ID "TraesFLD3D01G223700.1_exon_2"; Parent "TraesFLD3D01G223700.1";
chr3D	PGSBv1	exon	245092493	245092684	.	+	.	gene_id "TraesFLD3D01G223700"; transcript_id "TraesFLD3D01G223700.1"; ID "TraesFLD3D01G223700.1_exon_3"; Parent "TraesFLD3D01G223700.1";
chr3D	PGSBv1	exon	245098647	245098670	.	+	.	gene_id "TraesFLD3D01G223700"; transcript_id "TraesFLD3D01G223700.1"; ID "TraesFLD3D01G223700.1_exon_4"; Parent "TraesFLD3D01G223700.1";
chr3D	PGSBv1	exon	248293890	248295365	.	-	.	gene_id "TraesFLD3D01G224100"; transcript_id "TraesFLD3D01G224100.1"; ID "TraesFLD3D01G224100.1_exon_1"; Parent "TraesFLD3D01G224100.1";
chr3D	PGSBv1	exon	303830323	303830409	.	+	.	gene_id "TraesFLD3D01G235400"; transcript_id "TraesFLD3D01G235400.1"; ID "TraesFLD3D01G235400.1_exon_1"; Parent "TraesFLD3D01G235400.1";
chr3D	PGSBv1	exon	303830578	303830653	.	+	.	gene_id "TraesFLD3D01G235400"; transcript_id "TraesFLD3D01G235400.1"; ID "TraesFLD3D01G235400.1_exon_2"; Parent "TraesFLD3D01G235400.1";
chr3D	PGSBv1	exon	303830764	303831056	.	+	.	gene_id "TraesFLD3D01G235400"; transcript_id "TraesFLD3D01G235400.1"; ID "TraesFLD3D01G235400.1_exon_3"; Parent "TraesFLD3D01G235400.1";
chr3D	PGSBv1	exon	306632634	306632729	.	-	.	gene_id "TraesFLD3D01G236700"; transcript_id "TraesFLD3D01G236700.1"; ID "TraesFLD3D01G236700.1_exon_31"; Parent "TraesFLD3D01G236700.1";
chr3D	PGSBv1	exon	306633386	306633594	.	-	.	gene_id "TraesFLD3D01G236700"; transcript_id "TraesFLD3D01G236700.1"; ID "TraesFLD3D01G236700.1_exon_30"; Parent "TraesFLD3D01G236700.1";
chr3D	PGSBv1	exon	306634332	306634370	.	-	.	gene_id "TraesFLD3D01G236700"; transcript_id "TraesFLD3D01G236700.1"; ID "TraesFLD3D01G236700.1_exon_29"; Parent "TraesFLD3D01G236700.1";
chr3D	PGSBv1	exon	306634493	306634653	.	-	.	gene_id "TraesFLD3D01G236700"; transcript_id "TraesFLD3D01G236700.1"; ID "TraesFLD3D01G236700.1_exon_28"; Parent "TraesFLD3D01G236700.1";
chr3D	PGSBv1	exon	306634753	306634824	.	-	.	gene_id "TraesFLD3D01G236700"; transcript_id "TraesFLD3D01G236700.1"; ID "TraesFLD3D01G236700.1_exon_27"; Parent "TraesFLD3D01G236700.1";
chr3D	PGSBv1	exon	306634924	306635105	.	-	.	gene_id "TraesFLD3D01G236700"; transcript_id "TraesFLD3D01G236700.1"; ID "TraesFLD3D01G236700.1_exon_26"; Parent "TraesFLD3D01G236700.1";
chr3D	PGSBv1	exon	306635200	306635323	.	-	.	gene_id "TraesFLD3D01G236700"; transcript_id "TraesFLD3D01G236700.1"; ID "TraesFLD3D01G236700.1_exon_25"; Parent "TraesFLD3D01G236700.1";
chr3D	PGSBv1	exon	306636132	306636196	.	-	.	gene_id "TraesFLD3D01G236700"; transcript_id "TraesFLD3D01G236700.1"; ID "TraesFLD3D01G236700.1_exon_24"; Parent "TraesFLD3D01G236700.1";
chr3D	PGSBv1	exon	306639097	306639296	.	-	.	gene_id "TraesFLD3D01G236700"; transcript_id "TraesFLD3D01G236700.1"; ID "TraesFLD3D01G236700.1_exon_23"; Parent "TraesFLD3D01G236700.1";
chr3D	PGSBv1	exon	306639400	306639631	.	-	.	gene_id "TraesFLD3D01G236700"; transcript_id "TraesFLD3D01G236700.1"; ID "TraesFLD3D01G236700.1_exon_22"; Parent "TraesFLD3D01G236700.1";
chr3D	PGSBv1	exon	306639718	306639801	.	-	.	gene_id "TraesFLD3D01G236700"; transcript_id "TraesFLD3D01G236700.1"; ID "TraesFLD3D01G236700.1_exon_21"; Parent "TraesFLD3D01G236700.1";
chr3D	PGSBv1	exon	306639884	306639941	.	-	.	gene_id "TraesFLD3D01G236700"; transcript_id "TraesFLD3D01G236700.1"; ID "TraesFLD3D01G236700.1_exon_20"; Parent "TraesFLD3D01G236700.1";
chr3D	PGSBv1	exon	306640544	306640591	.	-	.	gene_id "TraesFLD3D01G236700"; transcript_id "TraesFLD3D01G236700.1"; ID "TraesFLD3D01G236700.1_exon_19"; Parent "TraesFLD3D01G236700.1";
chr3D	PGSBv1	exon	306641236	306641393	.	-	.	gene_id "TraesFLD3D01G236700"; transcript_id "TraesFLD3D01G236700.1"; ID "TraesFLD3D01G236700.1_exon_18"; Parent "TraesFLD3D01G236700.1";
chr3D	PGSBv1	exon	306641837	306641887	.	-	.	gene_id "TraesFLD3D01G236700"; transcript_id "TraesFLD3D01G236700.1"; ID "TraesFLD3D01G236700.1_exon_17"; Parent "TraesFLD3D01G236700.1";
chr3D	PGSBv1	exon	306641968	306642041	.	-	.	gene_id "TraesFLD3D01G236700"; transcript_id "TraesFLD3D01G236700.1"; ID "TraesFLD3D01G236700.1_exon_16"; Parent "TraesFLD3D01G236700.1";
chr3D	PGSBv1	exon	306642143	306642218	.	-	.	gene_id "TraesFLD3D01G236700"; transcript_id "TraesFLD3D01G236700.1"; ID "TraesFLD3D01G236700.1_exon_15"; Parent "TraesFLD3D01G236700.1";
chr3D	PGSBv1	exon	306652107	306652151	.	-	.	gene_id "TraesFLD3D01G236700"; transcript_id "TraesFLD3D01G236700.1"; ID "TraesFLD3D01G236700.1_exon_14"; Parent "TraesFLD3D01G236700.1";
chr3D	PGSBv1	exon	306652265	306652328	.	-	.	gene_id "TraesFLD3D01G236700"; transcript_id "TraesFLD3D01G236700.1"; ID "TraesFLD3D01G236700.1_exon_13"; Parent "TraesFLD3D01G236700.1";
chr3D	PGSBv1	exon	306652421	306652538	.	-	.	gene_id "TraesFLD3D01G236700"; transcript_id "TraesFLD3D01G236700.1"; ID "TraesFLD3D01G236700.1_exon_12"; Parent "TraesFLD3D01G236700.1";
chr3D	PGSBv1	exon	306652919	306653114	.	-	.	gene_id "TraesFLD3D01G236700"; transcript_id "TraesFLD3D01G236700.1"; ID "TraesFLD3D01G236700.1_exon_11"; Parent "TraesFLD3D01G236700.1";
chr3D	PGSBv1	exon	306655283	306655372	.	-	.	gene_id "TraesFLD3D01G236700"; transcript_id "TraesFLD3D01G236700.1"; ID "TraesFLD3D01G236700.1_exon_10"; Parent "TraesFLD3D01G236700.1";
chr3D	PGSBv1	exon	306655456	306655510	.	-	.	gene_id "TraesFLD3D01G236700"; transcript_id "TraesFLD3D01G236700.1"; ID "TraesFLD3D01G236700.1_exon_9"; Parent "TraesFLD3D01G236700.1";
chr3D	PGSBv1	exon	306655971	306656191	.	-	.	gene_id "TraesFLD3D01G236700"; transcript_id "TraesFLD3D01G236700.1"; ID "TraesFLD3D01G236700.1_exon_8"; Parent "TraesFLD3D01G236700.1";
chr3D	PGSBv1	exon	306662378	306662491	.	-	.	gene_id "TraesFLD3D01G236700"; transcript_id "TraesFLD3D01G236700.1"; ID "TraesFLD3D01G236700.1_exon_7"; Parent "TraesFLD3D01G236700.1";
chr3D	PGSBv1	exon	306662669	306662732	.	-	.	gene_id "TraesFLD3D01G236700"; transcript_id "TraesFLD3D01G236700.1"; ID "TraesFLD3D01G236700.1_exon_6"; Parent "TraesFLD3D01G236700.1";
chr3D	PGSBv1	exon	306662903	306663003	.	-	.	gene_id "TraesFLD3D01G236700"; transcript_id "TraesFLD3D01G236700.1"; ID "TraesFLD3D01G236700.1_exon_5"; Parent "TraesFLD3D01G236700.1";
chr3D	PGSBv1	exon	306663118	306663259	.	-	.	gene_id "TraesFLD3D01G236700"; transcript_id "TraesFLD3D01G236700.1"; ID "TraesFLD3D01G236700.1_exon_4"; Parent "TraesFLD3D01G236700.1";
chr3D	PGSBv1	exon	306663346	306663547	.	-	.	gene_id "TraesFLD3D01G236700"; transcript_id "TraesFLD3D01G236700.1"; ID "TraesFLD3D01G236700.1_exon_3"; Parent "TraesFLD3D01G236700.1";
chr3D	PGSBv1	exon	306663671	306663764	.	-	.	gene_id "TraesFLD3D01G236700"; transcript_id "TraesFLD3D01G236700.1"; ID "TraesFLD3D01G236700.1_exon_2"; Parent "TraesFLD3D01G236700.1";
chr3D	PGSBv1	exon	306665064	306665246	.	-	.	gene_id "TraesFLD3D01G236700"; transcript_id "TraesFLD3D01G236700.1"; ID "TraesFLD3D01G236700.1_exon_1"; Parent "TraesFLD3D01G236700.1";
chr3D	PGSBv1	exon	324144282	324144386	.	-	.	gene_id "TraesFLD3D01G244500"; transcript_id "TraesFLD3D01G244500.1"; ID "TraesFLD3D01G244500.1_exon_4"; Parent "TraesFLD3D01G244500.1";
chr3D	PGSBv1	exon	324144565	324144693	.	-	.	gene_id "TraesFLD3D01G244500"; transcript_id "TraesFLD3D01G244500.1"; ID "TraesFLD3D01G244500.1_exon_3"; Parent "TraesFLD3D01G244500.1";
chr3D	PGSBv1	exon	324145911	324145986	.	-	.	gene_id "TraesFLD3D01G244500"; transcript_id "TraesFLD3D01G244500.1"; ID "TraesFLD3D01G244500.1_exon_2"; Parent "TraesFLD3D01G244500.1";
chr3D	PGSBv1	exon	324146063	324146202	.	-	.	gene_id "TraesFLD3D01G244500"; transcript_id "TraesFLD3D01G244500.1"; ID "TraesFLD3D01G244500.1_exon_1"; Parent "TraesFLD3D01G244500.1";
chr3D	PGSBv1	exon	331529691	331529783	.	+	.	gene_id "TraesFLD3D01G248800"; transcript_id "TraesFLD3D01G248800.1"; ID "TraesFLD3D01G248800.1_exon_1"; Parent "TraesFLD3D01G248800.1";
chr3D	PGSBv1	exon	331529903	331529934	.	+	.	gene_id "TraesFLD3D01G248800"; transcript_id "TraesFLD3D01G248800.1"; ID "TraesFLD3D01G248800.1_exon_2"; Parent "TraesFLD3D01G248800.1";
chr3D	PGSBv1	exon	331530381	331530481	.	+	.	gene_id "TraesFLD3D01G248800"; transcript_id "TraesFLD3D01G248800.1"; ID "TraesFLD3D01G248800.1_exon_3"; Parent "TraesFLD3D01G248800.1";
chr3D	PGSBv1	exon	331530562	331530634	.	+	.	gene_id "TraesFLD3D01G248800"; transcript_id "TraesFLD3D01G248800.1"; ID "TraesFLD3D01G248800.1_exon_4"; Parent "TraesFLD3D01G248800.1";
chr3D	PGSBv1	exon	331530764	331530795	.	+	.	gene_id "TraesFLD3D01G248800"; transcript_id "TraesFLD3D01G248800.1"; ID "TraesFLD3D01G248800.1_exon_5"; Parent "TraesFLD3D01G248800.1";
chr3D	PGSBv1	exon	331531059	331531149	.	+	.	gene_id "TraesFLD3D01G248800"; transcript_id "TraesFLD3D01G248800.1"; ID "TraesFLD3D01G248800.1_exon_6"; Parent "TraesFLD3D01G248800.1";
chr3D	PGSBv1	exon	331531556	331531667	.	+	.	gene_id "TraesFLD3D01G248800"; transcript_id "TraesFLD3D01G248800.1"; ID "TraesFLD3D01G248800.1_exon_7"; Parent "TraesFLD3D01G248800.1";
chr3D	PGSBv1	exon	331532269	331532652	.	+	.	gene_id "TraesFLD3D01G248800"; transcript_id "TraesFLD3D01G248800.1"; ID "TraesFLD3D01G248800.1_exon_8"; Parent "TraesFLD3D01G248800.1";
chr3D	PGSBv1	exon	332544909	332545751	.	-	.	gene_id "TraesFLD3D01G249100"; transcript_id "TraesFLD3D01G249100.1"; ID "TraesFLD3D01G249100.1_exon_2"; Parent "TraesFLD3D01G249100.1";
chr3D	PGSBv1	exon	332545888	332546313	.	-	.	gene_id "TraesFLD3D01G249100"; transcript_id "TraesFLD3D01G249100.1"; ID "TraesFLD3D01G249100.1_exon_1"; Parent "TraesFLD3D01G249100.1";
chr3D	PGSBv1	exon	337922424	337922521	.	-	.	gene_id "TraesFLD3D01G251600"; transcript_id "TraesFLD3D01G251600.1"; ID "TraesFLD3D01G251600.1_exon_2"; Parent "TraesFLD3D01G251600.1";
chr3D	PGSBv1	exon	337922627	337924526	.	-	.	gene_id "TraesFLD3D01G251600"; transcript_id "TraesFLD3D01G251600.1"; ID "TraesFLD3D01G251600.1_exon_1"; Parent "TraesFLD3D01G251600.1";
chr3D	PGSBv1	exon	338212302	338212527	.	+	.	gene_id "TraesFLD3D01G251700"; transcript_id "TraesFLD3D01G251700.1"; ID "TraesFLD3D01G251700.1_exon_1"; Parent "TraesFLD3D01G251700.1";
chr3D	PGSBv1	exon	338213129	338213447	.	+	.	gene_id "TraesFLD3D01G251700"; transcript_id "TraesFLD3D01G251700.1"; ID "TraesFLD3D01G251700.1_exon_2"; Parent "TraesFLD3D01G251700.1";
chr3D	PGSBv1	exon	338213644	338213702	.	+	.	gene_id "TraesFLD3D01G251700"; transcript_id "TraesFLD3D01G251700.1"; ID "TraesFLD3D01G251700.1_exon_3"; Parent "TraesFLD3D01G251700.1";
chr3D	PGSBv1	exon	338213993	338214033	.	+	.	gene_id "TraesFLD3D01G251700"; transcript_id "TraesFLD3D01G251700.1"; ID "TraesFLD3D01G251700.1_exon_4"; Parent "TraesFLD3D01G251700.1";
chr3D	PGSBv1	exon	340417629	340418055	.	-	.	gene_id "TraesFLD3D01G253300"; transcript_id "TraesFLD3D01G253300.1"; ID "TraesFLD3D01G253300.1_exon_3"; Parent "TraesFLD3D01G253300.1";
chr3D	PGSBv1	exon	340418526	340418648	.	-	.	gene_id "TraesFLD3D01G253300"; transcript_id "TraesFLD3D01G253300.1"; ID "TraesFLD3D01G253300.1_exon_2"; Parent "TraesFLD3D01G253300.1";
chr3D	PGSBv1	exon	340418778	340419190	.	-	.	gene_id "TraesFLD3D01G253300"; transcript_id "TraesFLD3D01G253300.1"; ID "TraesFLD3D01G253300.1_exon_1"; Parent "TraesFLD3D01G253300.1";
chr3D	PGSBv1	exon	340982506	340982604	.	+	.	gene_id "TraesFLD3D01G253500"; transcript_id "TraesFLD3D01G253500.1"; ID "TraesFLD3D01G253500.1_exon_1"; Parent "TraesFLD3D01G253500.1";
chr3D	PGSBv1	exon	340982694	340982864	.	+	.	gene_id "TraesFLD3D01G253500"; transcript_id "TraesFLD3D01G253500.1"; ID "TraesFLD3D01G253500.1_exon_2"; Parent "TraesFLD3D01G253500.1";
chr3D	PGSBv1	exon	340983549	340983740	.	+	.	gene_id "TraesFLD3D01G253500"; transcript_id "TraesFLD3D01G253500.1"; ID "TraesFLD3D01G253500.1_exon_3"; Parent "TraesFLD3D01G253500.1";
chr3D	PGSBv1	exon	340983845	340983946	.	+	.	gene_id "TraesFLD3D01G253500"; transcript_id "TraesFLD3D01G253500.1"; ID "TraesFLD3D01G253500.1_exon_4"; Parent "TraesFLD3D01G253500.1";
chr3D	PGSBv1	exon	340984064	340984141	.	+	.	gene_id "TraesFLD3D01G253500"; transcript_id "TraesFLD3D01G253500.1"; ID "TraesFLD3D01G253500.1_exon_5"; Parent "TraesFLD3D01G253500.1";
chr3D	PGSBv1	exon	340984229	340984310	.	+	.	gene_id "TraesFLD3D01G253500"; transcript_id "TraesFLD3D01G253500.1"; ID "TraesFLD3D01G253500.1_exon_6"; Parent "TraesFLD3D01G253500.1";
chr3D	PGSBv1	exon	340984394	340984553	.	+	.	gene_id "TraesFLD3D01G253500"; transcript_id "TraesFLD3D01G253500.1"; ID "TraesFLD3D01G253500.1_exon_7"; Parent "TraesFLD3D01G253500.1";
chr3D	PGSBv1	exon	340984646	340984948	.	+	.	gene_id "TraesFLD3D01G253500"; transcript_id "TraesFLD3D01G253500.1"; ID "TraesFLD3D01G253500.1_exon_8"; Parent "TraesFLD3D01G253500.1";
chr3D	PGSBv1	exon	340985046	340985264	.	+	.	gene_id "TraesFLD3D01G253500"; transcript_id "TraesFLD3D01G253500.1"; ID "TraesFLD3D01G253500.1_exon_9"; Parent "TraesFLD3D01G253500.1";
chr3D	PGSBv1	exon	340985345	340985801	.	+	.	gene_id "TraesFLD3D01G253500"; transcript_id "TraesFLD3D01G253500.1"; ID "TraesFLD3D01G253500.1_exon_10"; Parent "TraesFLD3D01G253500.1";
chr3D	PGSBv1	exon	340985882	340985947	.	+	.	gene_id "TraesFLD3D01G253500"; transcript_id "TraesFLD3D01G253500.1"; ID "TraesFLD3D01G253500.1_exon_11"; Parent "TraesFLD3D01G253500.1";
chr3D	PGSBv1	exon	340986045	340986224	.	+	.	gene_id "TraesFLD3D01G253500"; transcript_id "TraesFLD3D01G253500.1"; ID "TraesFLD3D01G253500.1_exon_12"; Parent "TraesFLD3D01G253500.1";
chr3D	PGSBv1	exon	344437601	344438311	.	-	.	gene_id "TraesFLD3D01G257100"; transcript_id "TraesFLD3D01G257100.1"; ID "TraesFLD3D01G257100.1_exon_1"; Parent "TraesFLD3D01G257100.1";
chr3D	PGSBv1	exon	355095124	355095241	.	+	.	gene_id "TraesFLD3D01G264600"; transcript_id "TraesFLD3D01G264600.1"; ID "TraesFLD3D01G264600.1_exon_1"; Parent "TraesFLD3D01G264600.1";
chr3D	PGSBv1	exon	355096273	355096352	.	+	.	gene_id "TraesFLD3D01G264600"; transcript_id "TraesFLD3D01G264600.1"; ID "TraesFLD3D01G264600.1_exon_2"; Parent "TraesFLD3D01G264600.1";
chr3D	PGSBv1	exon	355096597	355096683	.	+	.	gene_id "TraesFLD3D01G264600"; transcript_id "TraesFLD3D01G264600.1"; ID "TraesFLD3D01G264600.1_exon_3"; Parent "TraesFLD3D01G264600.1";
chr3D	PGSBv1	exon	355097453	355097503	.	+	.	gene_id "TraesFLD3D01G264600"; transcript_id "TraesFLD3D01G264600.1"; ID "TraesFLD3D01G264600.1_exon_4"; Parent "TraesFLD3D01G264600.1";
chr3D	PGSBv1	exon	355097600	355097717	.	+	.	gene_id "TraesFLD3D01G264600"; transcript_id "TraesFLD3D01G264600.1"; ID "TraesFLD3D01G264600.1_exon_5"; Parent "TraesFLD3D01G264600.1";
chr3D	PGSBv1	exon	355097891	355097947	.	+	.	gene_id "TraesFLD3D01G264600"; transcript_id "TraesFLD3D01G264600.1"; ID "TraesFLD3D01G264600.1_exon_6"; Parent "TraesFLD3D01G264600.1";
chr3D	PGSBv1	exon	355098056	355098120	.	+	.	gene_id "TraesFLD3D01G264600"; transcript_id "TraesFLD3D01G264600.1"; ID "TraesFLD3D01G264600.1_exon_7"; Parent "TraesFLD3D01G264600.1";
chr3D	PGSBv1	exon	355098765	355098848	.	+	.	gene_id "TraesFLD3D01G264600"; transcript_id "TraesFLD3D01G264600.1"; ID "TraesFLD3D01G264600.1_exon_8"; Parent "TraesFLD3D01G264600.1";
chr3D	PGSBv1	exon	355098958	355099008	.	+	.	gene_id "TraesFLD3D01G264600"; transcript_id "TraesFLD3D01G264600.1"; ID "TraesFLD3D01G264600.1_exon_9"; Parent "TraesFLD3D01G264600.1";
chr3D	PGSBv1	exon	355099088	355099150	.	+	.	gene_id "TraesFLD3D01G264600"; transcript_id "TraesFLD3D01G264600.1"; ID "TraesFLD3D01G264600.1_exon_10"; Parent "TraesFLD3D01G264600.1";
chr3D	PGSBv1	exon	355099268	355099314	.	+	.	gene_id "TraesFLD3D01G264600"; transcript_id "TraesFLD3D01G264600.1"; ID "TraesFLD3D01G264600.1_exon_11"; Parent "TraesFLD3D01G264600.1";
chr3D	PGSBv1	exon	355099403	355099481	.	+	.	gene_id "TraesFLD3D01G264600"; transcript_id "TraesFLD3D01G264600.1"; ID "TraesFLD3D01G264600.1_exon_12"; Parent "TraesFLD3D01G264600.1";
chr3D	PGSBv1	exon	355099606	355099668	.	+	.	gene_id "TraesFLD3D01G264600"; transcript_id "TraesFLD3D01G264600.1"; ID "TraesFLD3D01G264600.1_exon_13"; Parent "TraesFLD3D01G264600.1";
chr3D	PGSBv1	exon	355099780	355099869	.	+	.	gene_id "TraesFLD3D01G264600"; transcript_id "TraesFLD3D01G264600.1"; ID "TraesFLD3D01G264600.1_exon_14"; Parent "TraesFLD3D01G264600.1";
chr3D	PGSBv1	exon	355099960	355099998	.	+	.	gene_id "TraesFLD3D01G264600"; transcript_id "TraesFLD3D01G264600.1"; ID "TraesFLD3D01G264600.1_exon_15"; Parent "TraesFLD3D01G264600.1";
chr3D	PGSBv1	exon	355100083	355100310	.	+	.	gene_id "TraesFLD3D01G264600"; transcript_id "TraesFLD3D01G264600.1"; ID "TraesFLD3D01G264600.1_exon_16"; Parent "TraesFLD3D01G264600.1";
chr3D	PGSBv1	exon	355100405	355100490	.	+	.	gene_id "TraesFLD3D01G264600"; transcript_id "TraesFLD3D01G264600.1"; ID "TraesFLD3D01G264600.1_exon_17"; Parent "TraesFLD3D01G264600.1";
chr3D	PGSBv1	exon	355100609	355100657	.	+	.	gene_id "TraesFLD3D01G264600"; transcript_id "TraesFLD3D01G264600.1"; ID "TraesFLD3D01G264600.1_exon_18"; Parent "TraesFLD3D01G264600.1";
chr3D	PGSBv1	exon	355100755	355100835	.	+	.	gene_id "TraesFLD3D01G264600"; transcript_id "TraesFLD3D01G264600.1"; ID "TraesFLD3D01G264600.1_exon_19"; Parent "TraesFLD3D01G264600.1";
chr3D	PGSBv1	exon	355100911	355101004	.	+	.	gene_id "TraesFLD3D01G264600"; transcript_id "TraesFLD3D01G264600.1"; ID "TraesFLD3D01G264600.1_exon_20"; Parent "TraesFLD3D01G264600.1";
chr3D	PGSBv1	exon	355101101	355101312	.	+	.	gene_id "TraesFLD3D01G264600"; transcript_id "TraesFLD3D01G264600.1"; ID "TraesFLD3D01G264600.1_exon_21"; Parent "TraesFLD3D01G264600.1";
chr3D	PGSBv1	exon	365125883	365126060	.	+	.	gene_id "TraesFLD3D01G271100"; transcript_id "TraesFLD3D01G271100.1"; ID "TraesFLD3D01G271100.1_exon_1"; Parent "TraesFLD3D01G271100.1";
chr3D	PGSBv1	exon	365126539	365126607	.	+	.	gene_id "TraesFLD3D01G271100"; transcript_id "TraesFLD3D01G271100.1"; ID "TraesFLD3D01G271100.1_exon_2"; Parent "TraesFLD3D01G271100.1";
chr3D	PGSBv1	exon	365126702	365127012	.	+	.	gene_id "TraesFLD3D01G271100"; transcript_id "TraesFLD3D01G271100.1"; ID "TraesFLD3D01G271100.1_exon_3"; Parent "TraesFLD3D01G271100.1";
chr3D	PGSBv1	exon	382465533	382466807	.	+	.	gene_id "TraesFLD3D01G283200"; transcript_id "TraesFLD3D01G283200.1"; ID "TraesFLD3D01G283200.1_exon_1"; Parent "TraesFLD3D01G283200.1";
chr3D	PGSBv1	exon	399051562	399051681	.	-	.	gene_id "TraesFLD3D01G296700"; transcript_id "TraesFLD3D01G296700.1"; ID "TraesFLD3D01G296700.1_exon_4"; Parent "TraesFLD3D01G296700.1";
chr3D	PGSBv1	exon	399052376	399052444	.	-	.	gene_id "TraesFLD3D01G296700"; transcript_id "TraesFLD3D01G296700.1"; ID "TraesFLD3D01G296700.1_exon_3"; Parent "TraesFLD3D01G296700.1";
chr3D	PGSBv1	exon	399053570	399053710	.	-	.	gene_id "TraesFLD3D01G296700"; transcript_id "TraesFLD3D01G296700.1"; ID "TraesFLD3D01G296700.1_exon_2"; Parent "TraesFLD3D01G296700.1";
chr3D	PGSBv1	exon	399053825	399053989	.	-	.	gene_id "TraesFLD3D01G296700"; transcript_id "TraesFLD3D01G296700.1"; ID "TraesFLD3D01G296700.1_exon_1"; Parent "TraesFLD3D01G296700.1";
chr3D	PGSBv1	exon	400528043	400528327	.	-	.	gene_id "TraesFLD3D01G297600"; transcript_id "TraesFLD3D01G297600.1"; ID "TraesFLD3D01G297600.1_exon_8"; Parent "TraesFLD3D01G297600.1";
chr3D	PGSBv1	exon	400529968	400530279	.	-	.	gene_id "TraesFLD3D01G297600"; transcript_id "TraesFLD3D01G297600.1"; ID "TraesFLD3D01G297600.1_exon_7"; Parent "TraesFLD3D01G297600.1";
chr3D	PGSBv1	exon	400530395	400530534	.	-	.	gene_id "TraesFLD3D01G297600"; transcript_id "TraesFLD3D01G297600.1"; ID "TraesFLD3D01G297600.1_exon_6"; Parent "TraesFLD3D01G297600.1";
chr3D	PGSBv1	exon	400530790	400530853	.	-	.	gene_id "TraesFLD3D01G297600"; transcript_id "TraesFLD3D01G297600.1"; ID "TraesFLD3D01G297600.1_exon_5"; Parent "TraesFLD3D01G297600.1";
chr3D	PGSBv1	exon	400530930	400531454	.	-	.	gene_id "TraesFLD3D01G297600"; transcript_id "TraesFLD3D01G297600.1"; ID "TraesFLD3D01G297600.1_exon_4"; Parent "TraesFLD3D01G297600.1";
chr3D	PGSBv1	exon	400531546	400531680	.	-	.	gene_id "TraesFLD3D01G297600"; transcript_id "TraesFLD3D01G297600.1"; ID "TraesFLD3D01G297600.1_exon_3"; Parent "TraesFLD3D01G297600.1";
chr3D	PGSBv1	exon	400532685	400532796	.	-	.	gene_id "TraesFLD3D01G297600"; transcript_id "TraesFLD3D01G297600.1"; ID "TraesFLD3D01G297600.1_exon_2"; Parent "TraesFLD3D01G297600.1";
chr3D	PGSBv1	exon	400532895	400532914	.	-	.	gene_id "TraesFLD3D01G297600"; transcript_id "TraesFLD3D01G297600.1"; ID "TraesFLD3D01G297600.1_exon_1"; Parent "TraesFLD3D01G297600.1";
chr3D	PGSBv1	exon	436202882	436203313	.	+	.	gene_id "TraesFLD3D01G326300"; transcript_id "TraesFLD3D01G326300.1"; ID "TraesFLD3D01G326300.1_exon_1"; Parent "TraesFLD3D01G326300.1";
chr3D	PGSBv1	exon	436203409	436203466	.	+	.	gene_id "TraesFLD3D01G326300"; transcript_id "TraesFLD3D01G326300.1"; ID "TraesFLD3D01G326300.1_exon_2"; Parent "TraesFLD3D01G326300.1";
chr3D	PGSBv1	exon	436205288	436205544	.	+	.	gene_id "TraesFLD3D01G326300"; transcript_id "TraesFLD3D01G326300.1"; ID "TraesFLD3D01G326300.1_exon_3"; Parent "TraesFLD3D01G326300.1";
chr3D	PGSBv1	exon	436206027	436206228	.	+	.	gene_id "TraesFLD3D01G326300"; transcript_id "TraesFLD3D01G326300.1"; ID "TraesFLD3D01G326300.1_exon_4"; Parent "TraesFLD3D01G326300.1";
chr3D	PGSBv1	exon	436208686	436208805	.	+	.	gene_id "TraesFLD3D01G326300"; transcript_id "TraesFLD3D01G326300.1"; ID "TraesFLD3D01G326300.1_exon_5"; Parent "TraesFLD3D01G326300.1";
chr3D	PGSBv1	exon	436208917	436209017	.	+	.	gene_id "TraesFLD3D01G326300"; transcript_id "TraesFLD3D01G326300.1"; ID "TraesFLD3D01G326300.1_exon_6"; Parent "TraesFLD3D01G326300.1";
chr3D	PGSBv1	exon	436209102	436209223	.	+	.	gene_id "TraesFLD3D01G326300"; transcript_id "TraesFLD3D01G326300.1"; ID "TraesFLD3D01G326300.1_exon_7"; Parent "TraesFLD3D01G326300.1";
chr3D	PGSBv1	exon	436210852	436210891	.	+	.	gene_id "TraesFLD3D01G326300"; transcript_id "TraesFLD3D01G326300.1"; ID "TraesFLD3D01G326300.1_exon_8"; Parent "TraesFLD3D01G326300.1";
chr3D	PGSBv1	exon	450550786	450551110	.	-	.	gene_id "TraesFLD3D01G341500"; transcript_id "TraesFLD3D01G341500.1"; ID "TraesFLD3D01G341500.1_exon_5"; Parent "TraesFLD3D01G341500.1";
chr3D	PGSBv1	exon	450551986	450552251	.	-	.	gene_id "TraesFLD3D01G341500"; transcript_id "TraesFLD3D01G341500.1"; ID "TraesFLD3D01G341500.1_exon_4"; Parent "TraesFLD3D01G341500.1";
chr3D	PGSBv1	exon	450552717	450552992	.	-	.	gene_id "TraesFLD3D01G341500"; transcript_id "TraesFLD3D01G341500.1"; ID "TraesFLD3D01G341500.1_exon_3"; Parent "TraesFLD3D01G341500.1";
chr3D	PGSBv1	exon	450553906	450554033	.	-	.	gene_id "TraesFLD3D01G341500"; transcript_id "TraesFLD3D01G341500.1"; ID "TraesFLD3D01G341500.1_exon_2"; Parent "TraesFLD3D01G341500.1";
chr3D	PGSBv1	exon	450554137	450554737	.	-	.	gene_id "TraesFLD3D01G341500"; transcript_id "TraesFLD3D01G341500.1"; ID "TraesFLD3D01G341500.1_exon_1"; Parent "TraesFLD3D01G341500.1";
chr3D	PGSBv1	exon	463983751	463985100	.	+	.	gene_id "TraesFLD3D01G357600"; transcript_id "TraesFLD3D01G357600.1"; ID "TraesFLD3D01G357600.1_exon_1"; Parent "TraesFLD3D01G357600.1";
chr3D	PGSBv1	exon	464371050	464372660	.	+	.	gene_id "TraesFLD3D01G358000"; transcript_id "TraesFLD3D01G358000.1"; ID "TraesFLD3D01G358000.1_exon_1"; Parent "TraesFLD3D01G358000.1";
chr3D	PGSBv1	exon	468360356	468360454	.	-	.	gene_id "TraesFLD3D01G363100"; transcript_id "TraesFLD3D01G363100.1"; ID "TraesFLD3D01G363100.1_exon_15"; Parent "TraesFLD3D01G363100.1";
chr3D	PGSBv1	exon	468360769	468360898	.	-	.	gene_id "TraesFLD3D01G363100"; transcript_id "TraesFLD3D01G363100.1"; ID "TraesFLD3D01G363100.1_exon_14"; Parent "TraesFLD3D01G363100.1";
chr3D	PGSBv1	exon	468360989	468361115	.	-	.	gene_id "TraesFLD3D01G363100"; transcript_id "TraesFLD3D01G363100.1"; ID "TraesFLD3D01G363100.1_exon_13"; Parent "TraesFLD3D01G363100.1";
chr3D	PGSBv1	exon	468361395	468361428	.	-	.	gene_id "TraesFLD3D01G363100"; transcript_id "TraesFLD3D01G363100.1"; ID "TraesFLD3D01G363100.1_exon_12"; Parent "TraesFLD3D01G363100.1";
chr3D	PGSBv1	exon	468361616	468362742	.	-	.	gene_id "TraesFLD3D01G363100"; transcript_id "TraesFLD3D01G363100.1"; ID "TraesFLD3D01G363100.1_exon_11"; Parent "TraesFLD3D01G363100.1";
chr3D	PGSBv1	exon	468362934	468363070	.	-	.	gene_id "TraesFLD3D01G363100"; transcript_id "TraesFLD3D01G363100.1"; ID "TraesFLD3D01G363100.1_exon_10"; Parent "TraesFLD3D01G363100.1";
chr3D	PGSBv1	exon	468363667	468363826	.	-	.	gene_id "TraesFLD3D01G363100"; transcript_id "TraesFLD3D01G363100.1"; ID "TraesFLD3D01G363100.1_exon_9"; Parent "TraesFLD3D01G363100.1";
chr3D	PGSBv1	exon	468363902	468364333	.	-	.	gene_id "TraesFLD3D01G363100"; transcript_id "TraesFLD3D01G363100.1"; ID "TraesFLD3D01G363100.1_exon_8"; Parent "TraesFLD3D01G363100.1";
chr3D	PGSBv1	exon	468364412	468364600	.	-	.	gene_id "TraesFLD3D01G363100"; transcript_id "TraesFLD3D01G363100.1"; ID "TraesFLD3D01G363100.1_exon_7"; Parent "TraesFLD3D01G363100.1";
chr3D	PGSBv1	exon	468364681	468366137	.	-	.	gene_id "TraesFLD3D01G363100"; transcript_id "TraesFLD3D01G363100.1"; ID "TraesFLD3D01G363100.1_exon_6"; Parent "TraesFLD3D01G363100.1";
chr3D	PGSBv1	exon	468366569	468366618	.	-	.	gene_id "TraesFLD3D01G363100"; transcript_id "TraesFLD3D01G363100.1"; ID "TraesFLD3D01G363100.1_exon_5"; Parent "TraesFLD3D01G363100.1";
chr3D	PGSBv1	exon	468367066	468367115	.	-	.	gene_id "TraesFLD3D01G363100"; transcript_id "TraesFLD3D01G363100.1"; ID "TraesFLD3D01G363100.1_exon_4"; Parent "TraesFLD3D01G363100.1";
chr3D	PGSBv1	exon	468367198	468367292	.	-	.	gene_id "TraesFLD3D01G363100"; transcript_id "TraesFLD3D01G363100.1"; ID "TraesFLD3D01G363100.1_exon_3"; Parent "TraesFLD3D01G363100.1";
chr3D	PGSBv1	exon	468367373	468367631	.	-	.	gene_id "TraesFLD3D01G363100"; transcript_id "TraesFLD3D01G363100.1"; ID "TraesFLD3D01G363100.1_exon_2"; Parent "TraesFLD3D01G363100.1";
chr3D	PGSBv1	exon	468370559	468370682	.	-	.	gene_id "TraesFLD3D01G363100"; transcript_id "TraesFLD3D01G363100.1"; ID "TraesFLD3D01G363100.1_exon_1"; Parent "TraesFLD3D01G363100.1";
chr3D	PGSBv1	exon	471230522	471230909	.	+	.	gene_id "TraesFLD3D01G366200"; transcript_id "TraesFLD3D01G366200.1"; ID "TraesFLD3D01G366200.1_exon_1"; Parent "TraesFLD3D01G366200.1";
chr3D	PGSBv1	exon	471232378	471232778	.	+	.	gene_id "TraesFLD3D01G366200"; transcript_id "TraesFLD3D01G366200.1"; ID "TraesFLD3D01G366200.1_exon_2"; Parent "TraesFLD3D01G366200.1";
chr3D	PGSBv1	exon	471232866	471232988	.	+	.	gene_id "TraesFLD3D01G366200"; transcript_id "TraesFLD3D01G366200.1"; ID "TraesFLD3D01G366200.1_exon_3"; Parent "TraesFLD3D01G366200.1";
chr3D	PGSBv1	exon	471233116	471233181	.	+	.	gene_id "TraesFLD3D01G366200"; transcript_id "TraesFLD3D01G366200.1"; ID "TraesFLD3D01G366200.1_exon_4"; Parent "TraesFLD3D01G366200.1";
chr3D	PGSBv1	exon	471233446	471233514	.	+	.	gene_id "TraesFLD3D01G366200"; transcript_id "TraesFLD3D01G366200.1"; ID "TraesFLD3D01G366200.1_exon_5"; Parent "TraesFLD3D01G366200.1";
chr3D	PGSBv1	exon	471233720	471233773	.	+	.	gene_id "TraesFLD3D01G366200"; transcript_id "TraesFLD3D01G366200.1"; ID "TraesFLD3D01G366200.1_exon_6"; Parent "TraesFLD3D01G366200.1";
chr3D	PGSBv1	exon	472255193	472255382	.	+	.	gene_id "TraesFLD3D01G367000"; transcript_id "TraesFLD3D01G367000.1"; ID "TraesFLD3D01G367000.1_exon_1"; Parent "TraesFLD3D01G367000.1";
chr3D	PGSBv1	exon	472255584	472255666	.	+	.	gene_id "TraesFLD3D01G367000"; transcript_id "TraesFLD3D01G367000.1"; ID "TraesFLD3D01G367000.1_exon_2"; Parent "TraesFLD3D01G367000.1";
chr3D	PGSBv1	exon	472255760	472255895	.	+	.	gene_id "TraesFLD3D01G367000"; transcript_id "TraesFLD3D01G367000.1"; ID "TraesFLD3D01G367000.1_exon_3"; Parent "TraesFLD3D01G367000.1";
chr3D	PGSBv1	exon	472255965	472256461	.	+	.	gene_id "TraesFLD3D01G367000"; transcript_id "TraesFLD3D01G367000.1"; ID "TraesFLD3D01G367000.1_exon_4"; Parent "TraesFLD3D01G367000.1";
chr3D	PGSBv1	exon	472256566	472256613	.	+	.	gene_id "TraesFLD3D01G367000"; transcript_id "TraesFLD3D01G367000.1"; ID "TraesFLD3D01G367000.1_exon_5"; Parent "TraesFLD3D01G367000.1";
chr3D	PGSBv1	exon	472256882	472257056	.	+	.	gene_id "TraesFLD3D01G367000"; transcript_id "TraesFLD3D01G367000.1"; ID "TraesFLD3D01G367000.1_exon_6"; Parent "TraesFLD3D01G367000.1";
chr3D	PGSBv1	exon	472257170	472257282	.	+	.	gene_id "TraesFLD3D01G367000"; transcript_id "TraesFLD3D01G367000.1"; ID "TraesFLD3D01G367000.1_exon_7"; Parent "TraesFLD3D01G367000.1";
chr3D	PGSBv1	exon	472257374	472257470	.	+	.	gene_id "TraesFLD3D01G367000"; transcript_id "TraesFLD3D01G367000.1"; ID "TraesFLD3D01G367000.1_exon_8"; Parent "TraesFLD3D01G367000.1";
chr3D	PGSBv1	exon	472257623	472257842	.	+	.	gene_id "TraesFLD3D01G367000"; transcript_id "TraesFLD3D01G367000.1"; ID "TraesFLD3D01G367000.1_exon_9"; Parent "TraesFLD3D01G367000.1";
chr3D	PGSBv1	exon	472258015	472258177	.	+	.	gene_id "TraesFLD3D01G367000"; transcript_id "TraesFLD3D01G367000.1"; ID "TraesFLD3D01G367000.1_exon_10"; Parent "TraesFLD3D01G367000.1";
chr3D	PGSBv1	exon	472258269	472258685	.	+	.	gene_id "TraesFLD3D01G367000"; transcript_id "TraesFLD3D01G367000.1"; ID "TraesFLD3D01G367000.1_exon_11"; Parent "TraesFLD3D01G367000.1";
chr3D	PGSBv1	exon	474643192	474643241	.	-	.	gene_id "TraesFLD3D01G369800"; transcript_id "TraesFLD3D01G369800.1"; ID "TraesFLD3D01G369800.1_exon_12"; Parent "TraesFLD3D01G369800.1";
chr3D	PGSBv1	exon	474643389	474643533	.	-	.	gene_id "TraesFLD3D01G369800"; transcript_id "TraesFLD3D01G369800.1"; ID "TraesFLD3D01G369800.1_exon_11"; Parent "TraesFLD3D01G369800.1";
chr3D	PGSBv1	exon	474643706	474643859	.	-	.	gene_id "TraesFLD3D01G369800"; transcript_id "TraesFLD3D01G369800.1"; ID "TraesFLD3D01G369800.1_exon_10"; Parent "TraesFLD3D01G369800.1";
chr3D	PGSBv1	exon	474651585	474651703	.	-	.	gene_id "TraesFLD3D01G369800"; transcript_id "TraesFLD3D01G369800.1"; ID "TraesFLD3D01G369800.1_exon_9"; Parent "TraesFLD3D01G369800.1";
chr3D	PGSBv1	exon	474651797	474651905	.	-	.	gene_id "TraesFLD3D01G369800"; transcript_id "TraesFLD3D01G369800.1"; ID "TraesFLD3D01G369800.1_exon_8"; Parent "TraesFLD3D01G369800.1";
chr3D	PGSBv1	exon	474652156	474652266	.	-	.	gene_id "TraesFLD3D01G369800"; transcript_id "TraesFLD3D01G369800.1"; ID "TraesFLD3D01G369800.1_exon_7"; Parent "TraesFLD3D01G369800.1";
chr3D	PGSBv1	exon	474653127	474653251	.	-	.	gene_id "TraesFLD3D01G369800"; transcript_id "TraesFLD3D01G369800.1"; ID "TraesFLD3D01G369800.1_exon_6"; Parent "TraesFLD3D01G369800.1";
chr3D	PGSBv1	exon	474653868	474653996	.	-	.	gene_id "TraesFLD3D01G369800"; transcript_id "TraesFLD3D01G369800.1"; ID "TraesFLD3D01G369800.1_exon_5"; Parent "TraesFLD3D01G369800.1";
chr3D	PGSBv1	exon	474654088	474654135	.	-	.	gene_id "TraesFLD3D01G369800"; transcript_id "TraesFLD3D01G369800.1"; ID "TraesFLD3D01G369800.1_exon_4"; Parent "TraesFLD3D01G369800.1";
chr3D	PGSBv1	exon	474654323	474654517	.	-	.	gene_id "TraesFLD3D01G369800"; transcript_id "TraesFLD3D01G369800.1"; ID "TraesFLD3D01G369800.1_exon_3"; Parent "TraesFLD3D01G369800.1";
chr3D	PGSBv1	exon	474654682	474654810	.	-	.	gene_id "TraesFLD3D01G369800"; transcript_id "TraesFLD3D01G369800.1"; ID "TraesFLD3D01G369800.1_exon_2"; Parent "TraesFLD3D01G369800.1";
chr3D	PGSBv1	exon	474654941	474655060	.	-	.	gene_id "TraesFLD3D01G369800"; transcript_id "TraesFLD3D01G369800.1"; ID "TraesFLD3D01G369800.1_exon_1"; Parent "TraesFLD3D01G369800.1";
chr3D	PGSBv1	exon	493320889	493321089	.	+	.	gene_id "TraesFLD3D01G386600"; transcript_id "TraesFLD3D01G386600.1"; ID "TraesFLD3D01G386600.1_exon_1"; Parent "TraesFLD3D01G386600.1";
chr3D	PGSBv1	exon	493321197	493321289	.	+	.	gene_id "TraesFLD3D01G386600"; transcript_id "TraesFLD3D01G386600.1"; ID "TraesFLD3D01G386600.1_exon_2"; Parent "TraesFLD3D01G386600.1";
chr3D	PGSBv1	exon	493321373	493321448	.	+	.	gene_id "TraesFLD3D01G386600"; transcript_id "TraesFLD3D01G386600.1"; ID "TraesFLD3D01G386600.1_exon_3"; Parent "TraesFLD3D01G386600.1";
chr3D	PGSBv1	exon	493322767	493322876	.	+	.	gene_id "TraesFLD3D01G386600"; transcript_id "TraesFLD3D01G386600.1"; ID "TraesFLD3D01G386600.1_exon_4"; Parent "TraesFLD3D01G386600.1";
chr3D	PGSBv1	exon	493323293	493323384	.	+	.	gene_id "TraesFLD3D01G386600"; transcript_id "TraesFLD3D01G386600.1"; ID "TraesFLD3D01G386600.1_exon_5"; Parent "TraesFLD3D01G386600.1";
chr3D	PGSBv1	exon	493323757	493323930	.	+	.	gene_id "TraesFLD3D01G386600"; transcript_id "TraesFLD3D01G386600.1"; ID "TraesFLD3D01G386600.1_exon_6"; Parent "TraesFLD3D01G386600.1";
chr3D	PGSBv1	exon	493324039	493324132	.	+	.	gene_id "TraesFLD3D01G386600"; transcript_id "TraesFLD3D01G386600.1"; ID "TraesFLD3D01G386600.1_exon_7"; Parent "TraesFLD3D01G386600.1";
chr3D	PGSBv1	exon	493324245	493324328	.	+	.	gene_id "TraesFLD3D01G386600"; transcript_id "TraesFLD3D01G386600.1"; ID "TraesFLD3D01G386600.1_exon_8"; Parent "TraesFLD3D01G386600.1";
chr3D	PGSBv1	exon	501064938	501066419	.	-	.	gene_id "TraesFLD3D01G395100"; transcript_id "TraesFLD3D01G395100.1"; ID "TraesFLD3D01G395100.1_exon_1"; Parent "TraesFLD3D01G395100.1";
chr3D	PGSBv1	exon	513771601	513771733	.	+	.	gene_id "TraesFLD3D01G406200"; transcript_id "TraesFLD3D01G406200.1"; ID "TraesFLD3D01G406200.1_exon_1"; Parent "TraesFLD3D01G406200.1";
chr3D	PGSBv1	exon	513773547	513774604	.	+	.	gene_id "TraesFLD3D01G406200"; transcript_id "TraesFLD3D01G406200.1"; ID "TraesFLD3D01G406200.1_exon_2"; Parent "TraesFLD3D01G406200.1";
chr3D	PGSBv1	exon	516349213	516349401	.	-	.	gene_id "TraesFLD3D01G409900"; transcript_id "TraesFLD3D01G409900.1"; ID "TraesFLD3D01G409900.1_exon_8"; Parent "TraesFLD3D01G409900.1";
chr3D	PGSBv1	exon	516351095	516351197	.	-	.	gene_id "TraesFLD3D01G409900"; transcript_id "TraesFLD3D01G409900.1"; ID "TraesFLD3D01G409900.1_exon_7"; Parent "TraesFLD3D01G409900.1";
chr3D	PGSBv1	exon	516351283	516351413	.	-	.	gene_id "TraesFLD3D01G409900"; transcript_id "TraesFLD3D01G409900.1"; ID "TraesFLD3D01G409900.1_exon_6"; Parent "TraesFLD3D01G409900.1";
chr3D	PGSBv1	exon	516351538	516351726	.	-	.	gene_id "TraesFLD3D01G409900"; transcript_id "TraesFLD3D01G409900.1"; ID "TraesFLD3D01G409900.1_exon_5"; Parent "TraesFLD3D01G409900.1";
chr3D	PGSBv1	exon	516352956	516353053	.	-	.	gene_id "TraesFLD3D01G409900"; transcript_id "TraesFLD3D01G409900.1"; ID "TraesFLD3D01G409900.1_exon_4"; Parent "TraesFLD3D01G409900.1";
chr3D	PGSBv1	exon	516353138	516353278	.	-	.	gene_id "TraesFLD3D01G409900"; transcript_id "TraesFLD3D01G409900.1"; ID "TraesFLD3D01G409900.1_exon_3"; Parent "TraesFLD3D01G409900.1";
chr3D	PGSBv1	exon	516353616	516353700	.	-	.	gene_id "TraesFLD3D01G409900"; transcript_id "TraesFLD3D01G409900.1"; ID "TraesFLD3D01G409900.1_exon_2"; Parent "TraesFLD3D01G409900.1";
chr3D	PGSBv1	exon	516353810	516353986	.	-	.	gene_id "TraesFLD3D01G409900"; transcript_id "TraesFLD3D01G409900.1"; ID "TraesFLD3D01G409900.1_exon_1"; Parent "TraesFLD3D01G409900.1";
chr3D	PGSBv1	exon	518155554	518155877	.	+	.	gene_id "TraesFLD3D01G411300"; transcript_id "TraesFLD3D01G411300.1"; ID "TraesFLD3D01G411300.1_exon_1"; Parent "TraesFLD3D01G411300.1";
chr3D	PGSBv1	exon	518156798	518156926	.	+	.	gene_id "TraesFLD3D01G411300"; transcript_id "TraesFLD3D01G411300.1"; ID "TraesFLD3D01G411300.1_exon_2"; Parent "TraesFLD3D01G411300.1";
chr3D	PGSBv1	exon	518157013	518157133	.	+	.	gene_id "TraesFLD3D01G411300"; transcript_id "TraesFLD3D01G411300.1"; ID "TraesFLD3D01G411300.1_exon_3"; Parent "TraesFLD3D01G411300.1";
chr3D	PGSBv1	exon	518157222	518157303	.	+	.	gene_id "TraesFLD3D01G411300"; transcript_id "TraesFLD3D01G411300.1"; ID "TraesFLD3D01G411300.1_exon_4"; Parent "TraesFLD3D01G411300.1";
chr3D	PGSBv1	exon	518158107	518158260	.	+	.	gene_id "TraesFLD3D01G411300"; transcript_id "TraesFLD3D01G411300.1"; ID "TraesFLD3D01G411300.1_exon_5"; Parent "TraesFLD3D01G411300.1";
chr3D	PGSBv1	exon	518158347	518158481	.	+	.	gene_id "TraesFLD3D01G411300"; transcript_id "TraesFLD3D01G411300.1"; ID "TraesFLD3D01G411300.1_exon_6"; Parent "TraesFLD3D01G411300.1";
chr3D	PGSBv1	exon	519425762	519425835	.	+	.	gene_id "TraesFLD3D01G413200"; transcript_id "TraesFLD3D01G413200.1"; ID "TraesFLD3D01G413200.1_exon_1"; Parent "TraesFLD3D01G413200.1";
chr3D	PGSBv1	exon	519427107	519427138	.	+	.	gene_id "TraesFLD3D01G413200"; transcript_id "TraesFLD3D01G413200.1"; ID "TraesFLD3D01G413200.1_exon_2"; Parent "TraesFLD3D01G413200.1";
chr3D	PGSBv1	exon	519427557	519427622	.	+	.	gene_id "TraesFLD3D01G413200"; transcript_id "TraesFLD3D01G413200.1"; ID "TraesFLD3D01G413200.1_exon_3"; Parent "TraesFLD3D01G413200.1";
chr3D	PGSBv1	exon	519428080	519428184	.	+	.	gene_id "TraesFLD3D01G413200"; transcript_id "TraesFLD3D01G413200.1"; ID "TraesFLD3D01G413200.1_exon_4"; Parent "TraesFLD3D01G413200.1";
chr3D	PGSBv1	exon	519428464	519428574	.	+	.	gene_id "TraesFLD3D01G413200"; transcript_id "TraesFLD3D01G413200.1"; ID "TraesFLD3D01G413200.1_exon_5"; Parent "TraesFLD3D01G413200.1";
chr3D	PGSBv1	exon	519429053	519429141	.	+	.	gene_id "TraesFLD3D01G413200"; transcript_id "TraesFLD3D01G413200.1"; ID "TraesFLD3D01G413200.1_exon_6"; Parent "TraesFLD3D01G413200.1";
chr3D	PGSBv1	exon	519429445	519429495	.	+	.	gene_id "TraesFLD3D01G413200"; transcript_id "TraesFLD3D01G413200.1"; ID "TraesFLD3D01G413200.1_exon_7"; Parent "TraesFLD3D01G413200.1";
chr3D	PGSBv1	exon	519429609	519429638	.	+	.	gene_id "TraesFLD3D01G413200"; transcript_id "TraesFLD3D01G413200.1"; ID "TraesFLD3D01G413200.1_exon_8"; Parent "TraesFLD3D01G413200.1";
chr3D	PGSBv1	exon	519656830	519657585	.	-	.	gene_id "TraesFLD3D01G414200"; transcript_id "TraesFLD3D01G414200.1"; ID "TraesFLD3D01G414200.1_exon_1"; Parent "TraesFLD3D01G414200.1";
chr3D	PGSBv1	exon	521121989	521122528	.	-	.	gene_id "TraesFLD3D01G416700"; transcript_id "TraesFLD3D01G416700.1"; ID "TraesFLD3D01G416700.1_exon_1"; Parent "TraesFLD3D01G416700.1";
chr3D	PGSBv1	exon	530787433	530787664	.	-	.	gene_id "TraesFLD3D01G425100"; transcript_id "TraesFLD3D01G425100.1"; ID "TraesFLD3D01G425100.1_exon_8"; Parent "TraesFLD3D01G425100.1";
chr3D	PGSBv1	exon	530787761	530787957	.	-	.	gene_id "TraesFLD3D01G425100"; transcript_id "TraesFLD3D01G425100.1"; ID "TraesFLD3D01G425100.1_exon_7"; Parent "TraesFLD3D01G425100.1";
chr3D	PGSBv1	exon	530788057	530788152	.	-	.	gene_id "TraesFLD3D01G425100"; transcript_id "TraesFLD3D01G425100.1"; ID "TraesFLD3D01G425100.1_exon_6"; Parent "TraesFLD3D01G425100.1";
chr3D	PGSBv1	exon	530788240	530788440	.	-	.	gene_id "TraesFLD3D01G425100"; transcript_id "TraesFLD3D01G425100.1"; ID "TraesFLD3D01G425100.1_exon_5"; Parent "TraesFLD3D01G425100.1";
chr3D	PGSBv1	exon	530788551	530788631	.	-	.	gene_id "TraesFLD3D01G425100"; transcript_id "TraesFLD3D01G425100.1"; ID "TraesFLD3D01G425100.1_exon_4"; Parent "TraesFLD3D01G425100.1";
chr3D	PGSBv1	exon	530788990	530789049	.	-	.	gene_id "TraesFLD3D01G425100"; transcript_id "TraesFLD3D01G425100.1"; ID "TraesFLD3D01G425100.1_exon_3"; Parent "TraesFLD3D01G425100.1";
chr3D	PGSBv1	exon	530790575	530790771	.	-	.	gene_id "TraesFLD3D01G425100"; transcript_id "TraesFLD3D01G425100.1"; ID "TraesFLD3D01G425100.1_exon_2"; Parent "TraesFLD3D01G425100.1";
chr3D	PGSBv1	exon	530790871	530790961	.	-	.	gene_id "TraesFLD3D01G425100"; transcript_id "TraesFLD3D01G425100.1"; ID "TraesFLD3D01G425100.1_exon_1"; Parent "TraesFLD3D01G425100.1";
chr3D	PGSBv1	exon	534120138	534120240	.	-	.	gene_id "TraesFLD3D01G429100"; transcript_id "TraesFLD3D01G429100.1"; ID "TraesFLD3D01G429100.1_exon_3"; Parent "TraesFLD3D01G429100.1";
chr3D	PGSBv1	exon	534121685	534122054	.	-	.	gene_id "TraesFLD3D01G429100"; transcript_id "TraesFLD3D01G429100.1"; ID "TraesFLD3D01G429100.1_exon_2"; Parent "TraesFLD3D01G429100.1";
chr3D	PGSBv1	exon	534124355	534124430	.	-	.	gene_id "TraesFLD3D01G429100"; transcript_id "TraesFLD3D01G429100.1"; ID "TraesFLD3D01G429100.1_exon_1"; Parent "TraesFLD3D01G429100.1";
chr3D	PGSBv1	exon	546716820	546716891	.	+	.	gene_id "TraesFLD3D01G443500"; transcript_id "TraesFLD3D01G443500.1"; ID "TraesFLD3D01G443500.1_exon_1"; Parent "TraesFLD3D01G443500.1";
chr3D	PGSBv1	exon	546718016	546718251	.	+	.	gene_id "TraesFLD3D01G443500"; transcript_id "TraesFLD3D01G443500.1"; ID "TraesFLD3D01G443500.1_exon_2"; Parent "TraesFLD3D01G443500.1";
chr3D	PGSBv1	exon	546718332	546718590	.	+	.	gene_id "TraesFLD3D01G443500"; transcript_id "TraesFLD3D01G443500.1"; ID "TraesFLD3D01G443500.1_exon_3"; Parent "TraesFLD3D01G443500.1";
chr3D	PGSBv1	exon	546719558	546719737	.	+	.	gene_id "TraesFLD3D01G443500"; transcript_id "TraesFLD3D01G443500.1"; ID "TraesFLD3D01G443500.1_exon_4"; Parent "TraesFLD3D01G443500.1";
chr3D	PGSBv1	exon	546719826	546719981	.	+	.	gene_id "TraesFLD3D01G443500"; transcript_id "TraesFLD3D01G443500.1"; ID "TraesFLD3D01G443500.1_exon_5"; Parent "TraesFLD3D01G443500.1";
chr3D	PGSBv1	exon	546720066	546720239	.	+	.	gene_id "TraesFLD3D01G443500"; transcript_id "TraesFLD3D01G443500.1"; ID "TraesFLD3D01G443500.1_exon_6"; Parent "TraesFLD3D01G443500.1";
chr3D	PGSBv1	exon	549070952	549071032	.	-	.	gene_id "TraesFLD3D01G444900"; transcript_id "TraesFLD3D01G444900.1"; ID "TraesFLD3D01G444900.1_exon_11"; Parent "TraesFLD3D01G444900.1";
chr3D	PGSBv1	exon	549071149	549071205	.	-	.	gene_id "TraesFLD3D01G444900"; transcript_id "TraesFLD3D01G444900.1"; ID "TraesFLD3D01G444900.1_exon_10"; Parent "TraesFLD3D01G444900.1";
chr3D	PGSBv1	exon	549071315	549071501	.	-	.	gene_id "TraesFLD3D01G444900"; transcript_id "TraesFLD3D01G444900.1"; ID "TraesFLD3D01G444900.1_exon_9"; Parent "TraesFLD3D01G444900.1";
chr3D	PGSBv1	exon	549071602	549071729	.	-	.	gene_id "TraesFLD3D01G444900"; transcript_id "TraesFLD3D01G444900.1"; ID "TraesFLD3D01G444900.1_exon_8"; Parent "TraesFLD3D01G444900.1";
chr3D	PGSBv1	exon	549071850	549071955	.	-	.	gene_id "TraesFLD3D01G444900"; transcript_id "TraesFLD3D01G444900.1"; ID "TraesFLD3D01G444900.1_exon_7"; Parent "TraesFLD3D01G444900.1";
chr3D	PGSBv1	exon	549072124	549072203	.	-	.	gene_id "TraesFLD3D01G444900"; transcript_id "TraesFLD3D01G444900.1"; ID "TraesFLD3D01G444900.1_exon_6"; Parent "TraesFLD3D01G444900.1";
chr3D	PGSBv1	exon	549072850	549072947	.	-	.	gene_id "TraesFLD3D01G444900"; transcript_id "TraesFLD3D01G444900.1"; ID "TraesFLD3D01G444900.1_exon_5"; Parent "TraesFLD3D01G444900.1";
chr3D	PGSBv1	exon	549073029	549073142	.	-	.	gene_id "TraesFLD3D01G444900"; transcript_id "TraesFLD3D01G444900.1"; ID "TraesFLD3D01G444900.1_exon_4"; Parent "TraesFLD3D01G444900.1";
chr3D	PGSBv1	exon	549073224	549073364	.	-	.	gene_id "TraesFLD3D01G444900"; transcript_id "TraesFLD3D01G444900.1"; ID "TraesFLD3D01G444900.1_exon_3"; Parent "TraesFLD3D01G444900.1";
chr3D	PGSBv1	exon	549073451	549073535	.	-	.	gene_id "TraesFLD3D01G444900"; transcript_id "TraesFLD3D01G444900.1"; ID "TraesFLD3D01G444900.1_exon_2"; Parent "TraesFLD3D01G444900.1";
chr3D	PGSBv1	exon	549074361	549074684	.	-	.	gene_id "TraesFLD3D01G444900"; transcript_id "TraesFLD3D01G444900.1"; ID "TraesFLD3D01G444900.1_exon_1"; Parent "TraesFLD3D01G444900.1";
chr3D	PGSBv1	exon	553523876	553524326	.	+	.	gene_id "TraesFLD3D01G452700"; transcript_id "TraesFLD3D01G452700.1"; ID "TraesFLD3D01G452700.1_exon_1"; Parent "TraesFLD3D01G452700.1";
chr3D	PGSBv1	exon	553524472	553524749	.	+	.	gene_id "TraesFLD3D01G452700"; transcript_id "TraesFLD3D01G452700.1"; ID "TraesFLD3D01G452700.1_exon_2"; Parent "TraesFLD3D01G452700.1";
chr3D	PGSBv1	exon	553525951	553526751	.	+	.	gene_id "TraesFLD3D01G452700"; transcript_id "TraesFLD3D01G452700.1"; ID "TraesFLD3D01G452700.1_exon_3"; Parent "TraesFLD3D01G452700.1";
chr3D	PGSBv1	exon	567224008	567224094	.	-	.	gene_id "TraesFLD3D01G464800"; transcript_id "TraesFLD3D01G464800.1"; ID "TraesFLD3D01G464800.1_exon_5"; Parent "TraesFLD3D01G464800.1";
chr3D	PGSBv1	exon	567225200	567225296	.	-	.	gene_id "TraesFLD3D01G464800"; transcript_id "TraesFLD3D01G464800.1"; ID "TraesFLD3D01G464800.1_exon_4"; Parent "TraesFLD3D01G464800.1";
chr3D	PGSBv1	exon	567225380	567225429	.	-	.	gene_id "TraesFLD3D01G464800"; transcript_id "TraesFLD3D01G464800.1"; ID "TraesFLD3D01G464800.1_exon_3"; Parent "TraesFLD3D01G464800.1";
chr3D	PGSBv1	exon	567225801	567225882	.	-	.	gene_id "TraesFLD3D01G464800"; transcript_id "TraesFLD3D01G464800.1"; ID "TraesFLD3D01G464800.1_exon_2"; Parent "TraesFLD3D01G464800.1";
chr3D	PGSBv1	exon	567255971	567256155	.	-	.	gene_id "TraesFLD3D01G464800"; transcript_id "TraesFLD3D01G464800.1"; ID "TraesFLD3D01G464800.1_exon_1"; Parent "TraesFLD3D01G464800.1";
chr3D	PGSBv1	exon	567653330	567653395	.	-	.	gene_id "TraesFLD3D01G465000"; transcript_id "TraesFLD3D01G465000.1"; ID "TraesFLD3D01G465000.1_exon_5"; Parent "TraesFLD3D01G465000.1";
chr3D	PGSBv1	exon	567654331	567654427	.	-	.	gene_id "TraesFLD3D01G465000"; transcript_id "TraesFLD3D01G465000.1"; ID "TraesFLD3D01G465000.1_exon_4"; Parent "TraesFLD3D01G465000.1";
chr3D	PGSBv1	exon	567654511	567654560	.	-	.	gene_id "TraesFLD3D01G465000"; transcript_id "TraesFLD3D01G465000.1"; ID "TraesFLD3D01G465000.1_exon_3"; Parent "TraesFLD3D01G465000.1";
chr3D	PGSBv1	exon	567654908	567654989	.	-	.	gene_id "TraesFLD3D01G465000"; transcript_id "TraesFLD3D01G465000.1"; ID "TraesFLD3D01G465000.1_exon_2"; Parent "TraesFLD3D01G465000.1";
chr3D	PGSBv1	exon	567687034	567687218	.	-	.	gene_id "TraesFLD3D01G465000"; transcript_id "TraesFLD3D01G465000.1"; ID "TraesFLD3D01G465000.1_exon_1"; Parent "TraesFLD3D01G465000.1";
chr3D	PGSBv1	exon	568428627	568428878	.	+	.	gene_id "TraesFLD3D01G465200"; transcript_id "TraesFLD3D01G465200.1"; ID "TraesFLD3D01G465200.1_exon_1"; Parent "TraesFLD3D01G465200.1";
chr3D	PGSBv1	exon	568428967	568429071	.	+	.	gene_id "TraesFLD3D01G465200"; transcript_id "TraesFLD3D01G465200.1"; ID "TraesFLD3D01G465200.1_exon_2"; Parent "TraesFLD3D01G465200.1";
chr3D	PGSBv1	exon	570801807	570802801	.	+	.	gene_id "TraesFLD3D01G467700"; transcript_id "TraesFLD3D01G467700.1"; ID "TraesFLD3D01G467700.1_exon_1"; Parent "TraesFLD3D01G467700.1";
chr3D	PGSBv1	exon	570802893	570803586	.	+	.	gene_id "TraesFLD3D01G467700"; transcript_id "TraesFLD3D01G467700.1"; ID "TraesFLD3D01G467700.1_exon_2"; Parent "TraesFLD3D01G467700.1";
chr3D	PGSBv1	exon	585149397	585150401	.	+	.	gene_id "TraesFLD3D01G491700"; transcript_id "TraesFLD3D01G491700.1"; ID "TraesFLD3D01G491700.1_exon_1"; Parent "TraesFLD3D01G491700.1";
chr3D	PGSBv1	exon	592239434	592239488	.	-	.	gene_id "TraesFLD3D01G501500"; transcript_id "TraesFLD3D01G501500.1"; ID "TraesFLD3D01G501500.1_exon_12"; Parent "TraesFLD3D01G501500.1";
chr3D	PGSBv1	exon	592239702	592239781	.	-	.	gene_id "TraesFLD3D01G501500"; transcript_id "TraesFLD3D01G501500.1"; ID "TraesFLD3D01G501500.1_exon_11"; Parent "TraesFLD3D01G501500.1";
chr3D	PGSBv1	exon	592239865	592240035	.	-	.	gene_id "TraesFLD3D01G501500"; transcript_id "TraesFLD3D01G501500.1"; ID "TraesFLD3D01G501500.1_exon_10"; Parent "TraesFLD3D01G501500.1";
chr3D	PGSBv1	exon	592240730	592240831	.	-	.	gene_id "TraesFLD3D01G501500"; transcript_id "TraesFLD3D01G501500.1"; ID "TraesFLD3D01G501500.1_exon_9"; Parent "TraesFLD3D01G501500.1";
chr3D	PGSBv1	exon	592241144	592241293	.	-	.	gene_id "TraesFLD3D01G501500"; transcript_id "TraesFLD3D01G501500.1"; ID "TraesFLD3D01G501500.1_exon_8"; Parent "TraesFLD3D01G501500.1";
chr3D	PGSBv1	exon	592241874	592241996	.	-	.	gene_id "TraesFLD3D01G501500"; transcript_id "TraesFLD3D01G501500.1"; ID "TraesFLD3D01G501500.1_exon_7"; Parent "TraesFLD3D01G501500.1";
chr3D	PGSBv1	exon	592242123	592242227	.	-	.	gene_id "TraesFLD3D01G501500"; transcript_id "TraesFLD3D01G501500.1"; ID "TraesFLD3D01G501500.1_exon_6"; Parent "TraesFLD3D01G501500.1";
chr3D	PGSBv1	exon	592242432	592242571	.	-	.	gene_id "TraesFLD3D01G501500"; transcript_id "TraesFLD3D01G501500.1"; ID "TraesFLD3D01G501500.1_exon_5"; Parent "TraesFLD3D01G501500.1";
chr3D	PGSBv1	exon	592244466	592244597	.	-	.	gene_id "TraesFLD3D01G501500"; transcript_id "TraesFLD3D01G501500.1"; ID "TraesFLD3D01G501500.1_exon_4"; Parent "TraesFLD3D01G501500.1";
chr3D	PGSBv1	exon	592246089	592246265	.	-	.	gene_id "TraesFLD3D01G501500"; transcript_id "TraesFLD3D01G501500.1"; ID "TraesFLD3D01G501500.1_exon_3"; Parent "TraesFLD3D01G501500.1";
chr3D	PGSBv1	exon	592246360	592246425	.	-	.	gene_id "TraesFLD3D01G501500"; transcript_id "TraesFLD3D01G501500.1"; ID "TraesFLD3D01G501500.1_exon_2"; Parent "TraesFLD3D01G501500.1";
chr3D	PGSBv1	exon	592246527	592246548	.	-	.	gene_id "TraesFLD3D01G501500"; transcript_id "TraesFLD3D01G501500.1"; ID "TraesFLD3D01G501500.1_exon_1"; Parent "TraesFLD3D01G501500.1";
chr3D	PGSBv1	exon	601363629	601363817	.	-	.	gene_id "TraesFLD3D01G516600"; transcript_id "TraesFLD3D01G516600.1"; ID "TraesFLD3D01G516600.1_exon_2"; Parent "TraesFLD3D01G516600.1";
chr3D	PGSBv1	exon	601363906	601364160	.	-	.	gene_id "TraesFLD3D01G516600"; transcript_id "TraesFLD3D01G516600.1"; ID "TraesFLD3D01G516600.1_exon_1"; Parent "TraesFLD3D01G516600.1";
chr3D	PGSBv1	exon	605065890	605066821	.	-	.	gene_id "TraesFLD3D01G523400"; transcript_id "TraesFLD3D01G523400.1"; ID "TraesFLD3D01G523400.1_exon_1"; Parent "TraesFLD3D01G523400.1";
chr3D	PGSBv1	exon	607094048	607094635	.	+	.	gene_id "TraesFLD3D01G526900"; transcript_id "TraesFLD3D01G526900.1"; ID "TraesFLD3D01G526900.1_exon_1"; Parent "TraesFLD3D01G526900.1";
chr3D	PGSBv1	exon	619293343	619296072	.	-	.	gene_id "TraesFLD3D01G552000"; transcript_id "TraesFLD3D01G552000.1"; ID "TraesFLD3D01G552000.1_exon_1"; Parent "TraesFLD3D01G552000.1";
chr3D	PGSBv1	exon	620614643	620614979	.	+	.	gene_id "TraesFLD3D01G554900"; transcript_id "TraesFLD3D01G554900.1"; ID "TraesFLD3D01G554900.1_exon_1"; Parent "TraesFLD3D01G554900.1";
chr3D	PGSBv1	exon	620617547	620617710	.	+	.	gene_id "TraesFLD3D01G554900"; transcript_id "TraesFLD3D01G554900.1"; ID "TraesFLD3D01G554900.1_exon_2"; Parent "TraesFLD3D01G554900.1";
chr3D	PGSBv1	exon	632656149	632656159	.	+	.	gene_id "TraesFLD3D01G578200"; transcript_id "TraesFLD3D01G578200.1"; ID "TraesFLD3D01G578200.1_exon_1"; Parent "TraesFLD3D01G578200.1";
chr3D	PGSBv1	exon	632656461	632656542	.	+	.	gene_id "TraesFLD3D01G578200"; transcript_id "TraesFLD3D01G578200.1"; ID "TraesFLD3D01G578200.1_exon_2"; Parent "TraesFLD3D01G578200.1";
chr3D	PGSBv1	exon	632656656	632656723	.	+	.	gene_id "TraesFLD3D01G578200"; transcript_id "TraesFLD3D01G578200.1"; ID "TraesFLD3D01G578200.1_exon_3"; Parent "TraesFLD3D01G578200.1";
chr3D	PGSBv1	exon	632657015	632657112	.	+	.	gene_id "TraesFLD3D01G578200"; transcript_id "TraesFLD3D01G578200.1"; ID "TraesFLD3D01G578200.1_exon_4"; Parent "TraesFLD3D01G578200.1";
chr3D	PGSBv1	exon	632657808	632657944	.	+	.	gene_id "TraesFLD3D01G578200"; transcript_id "TraesFLD3D01G578200.1"; ID "TraesFLD3D01G578200.1_exon_5"; Parent "TraesFLD3D01G578200.1";
chr3D	PGSBv1	exon	632658261	632658328	.	+	.	gene_id "TraesFLD3D01G578200"; transcript_id "TraesFLD3D01G578200.1"; ID "TraesFLD3D01G578200.1_exon_6"; Parent "TraesFLD3D01G578200.1";
chr3D	PGSBv1	exon	632658822	632658885	.	+	.	gene_id "TraesFLD3D01G578200"; transcript_id "TraesFLD3D01G578200.1"; ID "TraesFLD3D01G578200.1_exon_7"; Parent "TraesFLD3D01G578200.1";
chr3D	PGSBv1	exon	632659583	632659600	.	+	.	gene_id "TraesFLD3D01G578200"; transcript_id "TraesFLD3D01G578200.1"; ID "TraesFLD3D01G578200.1_exon_8"; Parent "TraesFLD3D01G578200.1";
chr3D	PGSBv1	exon	632660696	632660746	.	-	.	gene_id "TraesFLD3D01G578300"; transcript_id "TraesFLD3D01G578300.1"; ID "TraesFLD3D01G578300.1_exon_5"; Parent "TraesFLD3D01G578300.1";
chr3D	PGSBv1	exon	632660829	632660894	.	-	.	gene_id "TraesFLD3D01G578300"; transcript_id "TraesFLD3D01G578300.1"; ID "TraesFLD3D01G578300.1_exon_4"; Parent "TraesFLD3D01G578300.1";
chr3D	PGSBv1	exon	632662319	632662444	.	-	.	gene_id "TraesFLD3D01G578300"; transcript_id "TraesFLD3D01G578300.1"; ID "TraesFLD3D01G578300.1_exon_3"; Parent "TraesFLD3D01G578300.1";
chr3D	PGSBv1	exon	632662532	632662697	.	-	.	gene_id "TraesFLD3D01G578300"; transcript_id "TraesFLD3D01G578300.1"; ID "TraesFLD3D01G578300.1_exon_2"; Parent "TraesFLD3D01G578300.1";
chr3D	PGSBv1	exon	632664175	632664413	.	-	.	gene_id "TraesFLD3D01G578300"; transcript_id "TraesFLD3D01G578300.1"; ID "TraesFLD3D01G578300.1_exon_1"; Parent "TraesFLD3D01G578300.1";
chr4A	PGSBv1	exon	7058431	7060353	.	+	.	gene_id "TraesFLD4A01G010700"; transcript_id "TraesFLD4A01G010700.1"; ID "TraesFLD4A01G010700.1_exon_1"; Parent "TraesFLD4A01G010700.1";
chr4A	PGSBv1	exon	8691268	8691413	.	+	.	gene_id "TraesFLD4A01G013900"; transcript_id "TraesFLD4A01G013900.1"; ID "TraesFLD4A01G013900.1_exon_1"; Parent "TraesFLD4A01G013900.1";
chr4A	PGSBv1	exon	8691538	8691889	.	+	.	gene_id "TraesFLD4A01G013900"; transcript_id "TraesFLD4A01G013900.1"; ID "TraesFLD4A01G013900.1_exon_2"; Parent "TraesFLD4A01G013900.1";
chr4A	PGSBv1	exon	9721215	9721333	.	+	.	gene_id "TraesFLD4A01G015700"; transcript_id "TraesFLD4A01G015700.1"; ID "TraesFLD4A01G015700.1_exon_1"; Parent "TraesFLD4A01G015700.1";
chr4A	PGSBv1	exon	9722191	9722596	.	+	.	gene_id "TraesFLD4A01G015700"; transcript_id "TraesFLD4A01G015700.1"; ID "TraesFLD4A01G015700.1_exon_2"; Parent "TraesFLD4A01G015700.1";
chr4A	PGSBv1	exon	11752653	11752770	.	+	.	gene_id "TraesFLD4A01G018500"; transcript_id "TraesFLD4A01G018500.1"; ID "TraesFLD4A01G018500.1_exon_1"; Parent "TraesFLD4A01G018500.1";
chr4A	PGSBv1	exon	11752882	11752988	.	+	.	gene_id "TraesFLD4A01G018500"; transcript_id "TraesFLD4A01G018500.1"; ID "TraesFLD4A01G018500.1_exon_2"; Parent "TraesFLD4A01G018500.1";
chr4A	PGSBv1	exon	11753085	11753237	.	+	.	gene_id "TraesFLD4A01G018500"; transcript_id "TraesFLD4A01G018500.1"; ID "TraesFLD4A01G018500.1_exon_3"; Parent "TraesFLD4A01G018500.1";
chr4A	PGSBv1	exon	11753357	11753512	.	+	.	gene_id "TraesFLD4A01G018500"; transcript_id "TraesFLD4A01G018500.1"; ID "TraesFLD4A01G018500.1_exon_4"; Parent "TraesFLD4A01G018500.1";
chr4A	PGSBv1	exon	25935512	25935817	.	-	.	gene_id "TraesFLD4A01G034900"; transcript_id "TraesFLD4A01G034900.1"; ID "TraesFLD4A01G034900.1_exon_7"; Parent "TraesFLD4A01G034900.1";
chr4A	PGSBv1	exon	25936876	25936977	.	-	.	gene_id "TraesFLD4A01G034900"; transcript_id "TraesFLD4A01G034900.1"; ID "TraesFLD4A01G034900.1_exon_6"; Parent "TraesFLD4A01G034900.1";
chr4A	PGSBv1	exon	25945958	25946048	.	-	.	gene_id "TraesFLD4A01G034900"; transcript_id "TraesFLD4A01G034900.1"; ID "TraesFLD4A01G034900.1_exon_5"; Parent "TraesFLD4A01G034900.1";
chr4A	PGSBv1	exon	25946138	25946294	.	-	.	gene_id "TraesFLD4A01G034900"; transcript_id "TraesFLD4A01G034900.1"; ID "TraesFLD4A01G034900.1_exon_4"; Parent "TraesFLD4A01G034900.1";
chr4A	PGSBv1	exon	25946376	25946919	.	-	.	gene_id "TraesFLD4A01G034900"; transcript_id "TraesFLD4A01G034900.1"; ID "TraesFLD4A01G034900.1_exon_3"; Parent "TraesFLD4A01G034900.1";
chr4A	PGSBv1	exon	25947093	25947164	.	-	.	gene_id "TraesFLD4A01G034900"; transcript_id "TraesFLD4A01G034900.1"; ID "TraesFLD4A01G034900.1_exon_2"; Parent "TraesFLD4A01G034900.1";
chr4A	PGSBv1	exon	25947284	25947532	.	-	.	gene_id "TraesFLD4A01G034900"; transcript_id "TraesFLD4A01G034900.1"; ID "TraesFLD4A01G034900.1_exon_1"; Parent "TraesFLD4A01G034900.1";
chr4A	PGSBv1	exon	36803537	36803782	.	+	.	gene_id "TraesFLD4A01G047000"; transcript_id "TraesFLD4A01G047000.1"; ID "TraesFLD4A01G047000.1_exon_1"; Parent "TraesFLD4A01G047000.1";
chr4A	PGSBv1	exon	36805215	36805359	.	+	.	gene_id "TraesFLD4A01G047000"; transcript_id "TraesFLD4A01G047000.1"; ID "TraesFLD4A01G047000.1_exon_2"; Parent "TraesFLD4A01G047000.1";
chr4A	PGSBv1	exon	36805450	36805520	.	+	.	gene_id "TraesFLD4A01G047000"; transcript_id "TraesFLD4A01G047000.1"; ID "TraesFLD4A01G047000.1_exon_3"; Parent "TraesFLD4A01G047000.1";
chr4A	PGSBv1	exon	36805610	36805813	.	+	.	gene_id "TraesFLD4A01G047000"; transcript_id "TraesFLD4A01G047000.1"; ID "TraesFLD4A01G047000.1_exon_4"; Parent "TraesFLD4A01G047000.1";
chr4A	PGSBv1	exon	36805947	36806036	.	+	.	gene_id "TraesFLD4A01G047000"; transcript_id "TraesFLD4A01G047000.1"; ID "TraesFLD4A01G047000.1_exon_5"; Parent "TraesFLD4A01G047000.1";
chr4A	PGSBv1	exon	44618495	44618736	.	+	.	gene_id "TraesFLD4A01G055000"; transcript_id "TraesFLD4A01G055000.1"; ID "TraesFLD4A01G055000.1_exon_1"; Parent "TraesFLD4A01G055000.1";
chr4A	PGSBv1	exon	44618809	44618947	.	+	.	gene_id "TraesFLD4A01G055000"; transcript_id "TraesFLD4A01G055000.1"; ID "TraesFLD4A01G055000.1_exon_2"; Parent "TraesFLD4A01G055000.1";
chr4A	PGSBv1	exon	59623792	59625354	.	-	.	gene_id "TraesFLD4A01G065600"; transcript_id "TraesFLD4A01G065600.1"; ID "TraesFLD4A01G065600.1_exon_1"; Parent "TraesFLD4A01G065600.1";
chr4A	PGSBv1	exon	63964787	63966289	.	+	.	gene_id "TraesFLD4A01G069500"; transcript_id "TraesFLD4A01G069500.1"; ID "TraesFLD4A01G069500.1_exon_1"; Parent "TraesFLD4A01G069500.1";
chr4A	PGSBv1	exon	86881611	86881793	.	-	.	gene_id "TraesFLD4A01G086600"; transcript_id "TraesFLD4A01G086600.1"; ID "TraesFLD4A01G086600.1_exon_3"; Parent "TraesFLD4A01G086600.1";
chr4A	PGSBv1	exon	86882099	86882600	.	-	.	gene_id "TraesFLD4A01G086600"; transcript_id "TraesFLD4A01G086600.1"; ID "TraesFLD4A01G086600.1_exon_2"; Parent "TraesFLD4A01G086600.1";
chr4A	PGSBv1	exon	86884009	86884541	.	-	.	gene_id "TraesFLD4A01G086600"; transcript_id "TraesFLD4A01G086600.1"; ID "TraesFLD4A01G086600.1_exon_1"; Parent "TraesFLD4A01G086600.1";
chr4A	PGSBv1	exon	89330816	89330870	.	+	.	gene_id "TraesFLD4A01G088100"; transcript_id "TraesFLD4A01G088100.1"; ID "TraesFLD4A01G088100.1_exon_1"; Parent "TraesFLD4A01G088100.1";
chr4A	PGSBv1	exon	89331346	89331493	.	+	.	gene_id "TraesFLD4A01G088100"; transcript_id "TraesFLD4A01G088100.1"; ID "TraesFLD4A01G088100.1_exon_2"; Parent "TraesFLD4A01G088100.1";
chr4A	PGSBv1	exon	89332449	89332524	.	+	.	gene_id "TraesFLD4A01G088100"; transcript_id "TraesFLD4A01G088100.1"; ID "TraesFLD4A01G088100.1_exon_3"; Parent "TraesFLD4A01G088100.1";
chr4A	PGSBv1	exon	89842977	89844839	.	+	.	gene_id "TraesFLD4A01G089000"; transcript_id "TraesFLD4A01G089000.1"; ID "TraesFLD4A01G089000.1_exon_1"; Parent "TraesFLD4A01G089000.1";
chr4A	PGSBv1	exon	91178321	91178521	.	-	.	gene_id "TraesFLD4A01G090500"; transcript_id "TraesFLD4A01G090500.1"; ID "TraesFLD4A01G090500.1_exon_20"; Parent "TraesFLD4A01G090500.1";
chr4A	PGSBv1	exon	91178625	91178729	.	-	.	gene_id "TraesFLD4A01G090500"; transcript_id "TraesFLD4A01G090500.1"; ID "TraesFLD4A01G090500.1_exon_19"; Parent "TraesFLD4A01G090500.1";
chr4A	PGSBv1	exon	91178945	91179080	.	-	.	gene_id "TraesFLD4A01G090500"; transcript_id "TraesFLD4A01G090500.1"; ID "TraesFLD4A01G090500.1_exon_18"; Parent "TraesFLD4A01G090500.1";
chr4A	PGSBv1	exon	91179728	91179840	.	-	.	gene_id "TraesFLD4A01G090500"; transcript_id "TraesFLD4A01G090500.1"; ID "TraesFLD4A01G090500.1_exon_17"; Parent "TraesFLD4A01G090500.1";
chr4A	PGSBv1	exon	91179942	91180037	.	-	.	gene_id "TraesFLD4A01G090500"; transcript_id "TraesFLD4A01G090500.1"; ID "TraesFLD4A01G090500.1_exon_16"; Parent "TraesFLD4A01G090500.1";
chr4A	PGSBv1	exon	91180161	91180375	.	-	.	gene_id "TraesFLD4A01G090500"; transcript_id "TraesFLD4A01G090500.1"; ID "TraesFLD4A01G090500.1_exon_15"; Parent "TraesFLD4A01G090500.1";
chr4A	PGSBv1	exon	91180453	91180575	.	-	.	gene_id "TraesFLD4A01G090500"; transcript_id "TraesFLD4A01G090500.1"; ID "TraesFLD4A01G090500.1_exon_14"; Parent "TraesFLD4A01G090500.1";
chr4A	PGSBv1	exon	91180654	91180684	.	-	.	gene_id "TraesFLD4A01G090500"; transcript_id "TraesFLD4A01G090500.1"; ID "TraesFLD4A01G090500.1_exon_13"; Parent "TraesFLD4A01G090500.1";
chr4A	PGSBv1	exon	91180776	91180813	.	-	.	gene_id "TraesFLD4A01G090500"; transcript_id "TraesFLD4A01G090500.1"; ID "TraesFLD4A01G090500.1_exon_12"; Parent "TraesFLD4A01G090500.1";
chr4A	PGSBv1	exon	91181725	91181813	.	-	.	gene_id "TraesFLD4A01G090500"; transcript_id "TraesFLD4A01G090500.1"; ID "TraesFLD4A01G090500.1_exon_11"; Parent "TraesFLD4A01G090500.1";
chr4A	PGSBv1	exon	91181885	91182126	.	-	.	gene_id "TraesFLD4A01G090500"; transcript_id "TraesFLD4A01G090500.1"; ID "TraesFLD4A01G090500.1_exon_10"; Parent "TraesFLD4A01G090500.1";
chr4A	PGSBv1	exon	91182204	91182293	.	-	.	gene_id "TraesFLD4A01G090500"; transcript_id "TraesFLD4A01G090500.1"; ID "TraesFLD4A01G090500.1_exon_9"; Parent "TraesFLD4A01G090500.1";
chr4A	PGSBv1	exon	91182374	91182589	.	-	.	gene_id "TraesFLD4A01G090500"; transcript_id "TraesFLD4A01G090500.1"; ID "TraesFLD4A01G090500.1_exon_8"; Parent "TraesFLD4A01G090500.1";
chr4A	PGSBv1	exon	91182695	91182829	.	-	.	gene_id "TraesFLD4A01G090500"; transcript_id "TraesFLD4A01G090500.1"; ID "TraesFLD4A01G090500.1_exon_7"; Parent "TraesFLD4A01G090500.1";
chr4A	PGSBv1	exon	91182964	91183467	.	-	.	gene_id "TraesFLD4A01G090500"; transcript_id "TraesFLD4A01G090500.1"; ID "TraesFLD4A01G090500.1_exon_6"; Parent "TraesFLD4A01G090500.1";
chr4A	PGSBv1	exon	91183551	91183766	.	-	.	gene_id "TraesFLD4A01G090500"; transcript_id "TraesFLD4A01G090500.1"; ID "TraesFLD4A01G090500.1_exon_5"; Parent "TraesFLD4A01G090500.1";
chr4A	PGSBv1	exon	91184085	91184130	.	-	.	gene_id "TraesFLD4A01G090500"; transcript_id "TraesFLD4A01G090500.1"; ID "TraesFLD4A01G090500.1_exon_4"; Parent "TraesFLD4A01G090500.1";
chr4A	PGSBv1	exon	91184221	91184357	.	-	.	gene_id "TraesFLD4A01G090500"; transcript_id "TraesFLD4A01G090500.1"; ID "TraesFLD4A01G090500.1_exon_3"; Parent "TraesFLD4A01G090500.1";
chr4A	PGSBv1	exon	91185547	91185679	.	-	.	gene_id "TraesFLD4A01G090500"; transcript_id "TraesFLD4A01G090500.1"; ID "TraesFLD4A01G090500.1_exon_2"; Parent "TraesFLD4A01G090500.1";
chr4A	PGSBv1	exon	91186602	91186876	.	-	.	gene_id "TraesFLD4A01G090500"; transcript_id "TraesFLD4A01G090500.1"; ID "TraesFLD4A01G090500.1_exon_1"; Parent "TraesFLD4A01G090500.1";
chr4A	PGSBv1	exon	94613951	94613969	.	+	.	gene_id "TraesFLD4A01G092100"; transcript_id "TraesFLD4A01G092100.1"; ID "TraesFLD4A01G092100.1_exon_1"; Parent "TraesFLD4A01G092100.1";
chr4A	PGSBv1	exon	94615760	94615863	.	+	.	gene_id "TraesFLD4A01G092100"; transcript_id "TraesFLD4A01G092100.1"; ID "TraesFLD4A01G092100.1_exon_2"; Parent "TraesFLD4A01G092100.1";
chr4A	PGSBv1	exon	94615978	94616143	.	+	.	gene_id "TraesFLD4A01G092100"; transcript_id "TraesFLD4A01G092100.1"; ID "TraesFLD4A01G092100.1_exon_3"; Parent "TraesFLD4A01G092100.1";
chr4A	PGSBv1	exon	94616231	94616265	.	+	.	gene_id "TraesFLD4A01G092100"; transcript_id "TraesFLD4A01G092100.1"; ID "TraesFLD4A01G092100.1_exon_4"; Parent "TraesFLD4A01G092100.1";
chr4A	PGSBv1	exon	116595539	116595701	.	+	.	gene_id "TraesFLD4A01G107000"; transcript_id "TraesFLD4A01G107000.1"; ID "TraesFLD4A01G107000.1_exon_1"; Parent "TraesFLD4A01G107000.1";
chr4A	PGSBv1	exon	116596647	116596803	.	+	.	gene_id "TraesFLD4A01G107000"; transcript_id "TraesFLD4A01G107000.1"; ID "TraesFLD4A01G107000.1_exon_2"; Parent "TraesFLD4A01G107000.1";
chr4A	PGSBv1	exon	116597400	116597481	.	+	.	gene_id "TraesFLD4A01G107000"; transcript_id "TraesFLD4A01G107000.1"; ID "TraesFLD4A01G107000.1_exon_3"; Parent "TraesFLD4A01G107000.1";
chr4A	PGSBv1	exon	116597568	116597615	.	+	.	gene_id "TraesFLD4A01G107000"; transcript_id "TraesFLD4A01G107000.1"; ID "TraesFLD4A01G107000.1_exon_4"; Parent "TraesFLD4A01G107000.1";
chr4A	PGSBv1	exon	116597822	116597922	.	+	.	gene_id "TraesFLD4A01G107000"; transcript_id "TraesFLD4A01G107000.1"; ID "TraesFLD4A01G107000.1_exon_5"; Parent "TraesFLD4A01G107000.1";
chr4A	PGSBv1	exon	116598009	116598141	.	+	.	gene_id "TraesFLD4A01G107000"; transcript_id "TraesFLD4A01G107000.1"; ID "TraesFLD4A01G107000.1_exon_6"; Parent "TraesFLD4A01G107000.1";
chr4A	PGSBv1	exon	124260870	124260955	.	-	.	gene_id "TraesFLD4A01G111200"; transcript_id "TraesFLD4A01G111200.1"; ID "TraesFLD4A01G111200.1_exon_4"; Parent "TraesFLD4A01G111200.1";
chr4A	PGSBv1	exon	124261939	124262114	.	-	.	gene_id "TraesFLD4A01G111200"; transcript_id "TraesFLD4A01G111200.1"; ID "TraesFLD4A01G111200.1_exon_3"; Parent "TraesFLD4A01G111200.1";
chr4A	PGSBv1	exon	124262214	124262272	.	-	.	gene_id "TraesFLD4A01G111200"; transcript_id "TraesFLD4A01G111200.1"; ID "TraesFLD4A01G111200.1_exon_2"; Parent "TraesFLD4A01G111200.1";
chr4A	PGSBv1	exon	124262667	124262801	.	-	.	gene_id "TraesFLD4A01G111200"; transcript_id "TraesFLD4A01G111200.1"; ID "TraesFLD4A01G111200.1_exon_1"; Parent "TraesFLD4A01G111200.1";
chr4A	PGSBv1	exon	149211027	149211140	.	+	.	gene_id "TraesFLD4A01G124700"; transcript_id "TraesFLD4A01G124700.1"; ID "TraesFLD4A01G124700.1_exon_1"; Parent "TraesFLD4A01G124700.1";
chr4A	PGSBv1	exon	149211497	149211628	.	+	.	gene_id "TraesFLD4A01G124700"; transcript_id "TraesFLD4A01G124700.1"; ID "TraesFLD4A01G124700.1_exon_2"; Parent "TraesFLD4A01G124700.1";
chr4A	PGSBv1	exon	149211734	149211818	.	+	.	gene_id "TraesFLD4A01G124700"; transcript_id "TraesFLD4A01G124700.1"; ID "TraesFLD4A01G124700.1_exon_3"; Parent "TraesFLD4A01G124700.1";
chr4A	PGSBv1	exon	149213243	149213406	.	+	.	gene_id "TraesFLD4A01G124700"; transcript_id "TraesFLD4A01G124700.1"; ID "TraesFLD4A01G124700.1_exon_4"; Parent "TraesFLD4A01G124700.1";
chr4A	PGSBv1	exon	149213490	149213906	.	+	.	gene_id "TraesFLD4A01G124700"; transcript_id "TraesFLD4A01G124700.1"; ID "TraesFLD4A01G124700.1_exon_5"; Parent "TraesFLD4A01G124700.1";
chr4A	PGSBv1	exon	160349951	160350101	.	+	.	gene_id "TraesFLD4A01G128800"; transcript_id "TraesFLD4A01G128800.1"; ID "TraesFLD4A01G128800.1_exon_1"; Parent "TraesFLD4A01G128800.1";
chr4A	PGSBv1	exon	160350205	160350338	.	+	.	gene_id "TraesFLD4A01G128800"; transcript_id "TraesFLD4A01G128800.1"; ID "TraesFLD4A01G128800.1_exon_2"; Parent "TraesFLD4A01G128800.1";
chr4A	PGSBv1	exon	160350511	160350630	.	+	.	gene_id "TraesFLD4A01G128800"; transcript_id "TraesFLD4A01G128800.1"; ID "TraesFLD4A01G128800.1_exon_3"; Parent "TraesFLD4A01G128800.1";
chr4A	PGSBv1	exon	160351975	160352070	.	+	.	gene_id "TraesFLD4A01G128800"; transcript_id "TraesFLD4A01G128800.1"; ID "TraesFLD4A01G128800.1_exon_4"; Parent "TraesFLD4A01G128800.1";
chr4A	PGSBv1	exon	160352170	160352322	.	+	.	gene_id "TraesFLD4A01G128800"; transcript_id "TraesFLD4A01G128800.1"; ID "TraesFLD4A01G128800.1_exon_5"; Parent "TraesFLD4A01G128800.1";
chr4A	PGSBv1	exon	160352403	160352480	.	+	.	gene_id "TraesFLD4A01G128800"; transcript_id "TraesFLD4A01G128800.1"; ID "TraesFLD4A01G128800.1_exon_6"; Parent "TraesFLD4A01G128800.1";
chr4A	PGSBv1	exon	160352565	160352768	.	+	.	gene_id "TraesFLD4A01G128800"; transcript_id "TraesFLD4A01G128800.1"; ID "TraesFLD4A01G128800.1_exon_7"; Parent "TraesFLD4A01G128800.1";
chr4A	PGSBv1	exon	215348152	215349312	.	-	.	gene_id "TraesFLD4A01G144300"; transcript_id "TraesFLD4A01G144300.1"; ID "TraesFLD4A01G144300.1_exon_1"; Parent "TraesFLD4A01G144300.1";
chr4A	PGSBv1	exon	253216787	253217131	.	-	.	gene_id "TraesFLD4A01G150800"; transcript_id "TraesFLD4A01G150800.1"; ID "TraesFLD4A01G150800.1_exon_13"; Parent "TraesFLD4A01G150800.1";
chr4A	PGSBv1	exon	253217272	253217355	.	-	.	gene_id "TraesFLD4A01G150800"; transcript_id "TraesFLD4A01G150800.1"; ID "TraesFLD4A01G150800.1_exon_12"; Parent "TraesFLD4A01G150800.1";
chr4A	PGSBv1	exon	253218198	253218260	.	-	.	gene_id "TraesFLD4A01G150800"; transcript_id "TraesFLD4A01G150800.1"; ID "TraesFLD4A01G150800.1_exon_11"; Parent "TraesFLD4A01G150800.1";
chr4A	PGSBv1	exon	253218344	253218482	.	-	.	gene_id "TraesFLD4A01G150800"; transcript_id "TraesFLD4A01G150800.1"; ID "TraesFLD4A01G150800.1_exon_10"; Parent "TraesFLD4A01G150800.1";
chr4A	PGSBv1	exon	253218577	253218684	.	-	.	gene_id "TraesFLD4A01G150800"; transcript_id "TraesFLD4A01G150800.1"; ID "TraesFLD4A01G150800.1_exon_9"; Parent "TraesFLD4A01G150800.1";
chr4A	PGSBv1	exon	253218779	253218879	.	-	.	gene_id "TraesFLD4A01G150800"; transcript_id "TraesFLD4A01G150800.1"; ID "TraesFLD4A01G150800.1_exon_8"; Parent "TraesFLD4A01G150800.1";
chr4A	PGSBv1	exon	253218976	253219042	.	-	.	gene_id "TraesFLD4A01G150800"; transcript_id "TraesFLD4A01G150800.1"; ID "TraesFLD4A01G150800.1_exon_7"; Parent "TraesFLD4A01G150800.1";
chr4A	PGSBv1	exon	253219166	253219212	.	-	.	gene_id "TraesFLD4A01G150800"; transcript_id "TraesFLD4A01G150800.1"; ID "TraesFLD4A01G150800.1_exon_6"; Parent "TraesFLD4A01G150800.1";
chr4A	PGSBv1	exon	253219295	253219536	.	-	.	gene_id "TraesFLD4A01G150800"; transcript_id "TraesFLD4A01G150800.1"; ID "TraesFLD4A01G150800.1_exon_5"; Parent "TraesFLD4A01G150800.1";
chr4A	PGSBv1	exon	253219651	253219710	.	-	.	gene_id "TraesFLD4A01G150800"; transcript_id "TraesFLD4A01G150800.1"; ID "TraesFLD4A01G150800.1_exon_4"; Parent "TraesFLD4A01G150800.1";
chr4A	PGSBv1	exon	253219790	253219887	.	-	.	gene_id "TraesFLD4A01G150800"; transcript_id "TraesFLD4A01G150800.1"; ID "TraesFLD4A01G150800.1_exon_3"; Parent "TraesFLD4A01G150800.1";
chr4A	PGSBv1	exon	253220437	253220555	.	-	.	gene_id "TraesFLD4A01G150800"; transcript_id "TraesFLD4A01G150800.1"; ID "TraesFLD4A01G150800.1_exon_2"; Parent "TraesFLD4A01G150800.1";
chr4A	PGSBv1	exon	253220638	253220787	.	-	.	gene_id "TraesFLD4A01G150800"; transcript_id "TraesFLD4A01G150800.1"; ID "TraesFLD4A01G150800.1_exon_1"; Parent "TraesFLD4A01G150800.1";
chr4A	PGSBv1	exon	261738440	261738586	.	+	.	gene_id "TraesFLD4A01G151900"; transcript_id "TraesFLD4A01G151900.1"; ID "TraesFLD4A01G151900.1_exon_1"; Parent "TraesFLD4A01G151900.1";
chr4A	PGSBv1	exon	261739834	261739872	.	+	.	gene_id "TraesFLD4A01G151900"; transcript_id "TraesFLD4A01G151900.1"; ID "TraesFLD4A01G151900.1_exon_2"; Parent "TraesFLD4A01G151900.1";
chr4A	PGSBv1	exon	261740725	261740862	.	+	.	gene_id "TraesFLD4A01G151900"; transcript_id "TraesFLD4A01G151900.1"; ID "TraesFLD4A01G151900.1_exon_3"; Parent "TraesFLD4A01G151900.1";
chr4A	PGSBv1	exon	261764561	261764700	.	+	.	gene_id "TraesFLD4A01G151900"; transcript_id "TraesFLD4A01G151900.1"; ID "TraesFLD4A01G151900.1_exon_4"; Parent "TraesFLD4A01G151900.1";
chr4A	PGSBv1	exon	261764876	261764958	.	+	.	gene_id "TraesFLD4A01G151900"; transcript_id "TraesFLD4A01G151900.1"; ID "TraesFLD4A01G151900.1_exon_5"; Parent "TraesFLD4A01G151900.1";
chr4A	PGSBv1	exon	261773206	261773348	.	+	.	gene_id "TraesFLD4A01G151900"; transcript_id "TraesFLD4A01G151900.1"; ID "TraesFLD4A01G151900.1_exon_6"; Parent "TraesFLD4A01G151900.1";
chr4A	PGSBv1	exon	261773691	261774119	.	+	.	gene_id "TraesFLD4A01G151900"; transcript_id "TraesFLD4A01G151900.1"; ID "TraesFLD4A01G151900.1_exon_7"; Parent "TraesFLD4A01G151900.1";
chr4A	PGSBv1	exon	303490085	303490699	.	-	.	gene_id "TraesFLD4A01G160300"; transcript_id "TraesFLD4A01G160300.1"; ID "TraesFLD4A01G160300.1_exon_1"; Parent "TraesFLD4A01G160300.1";
chr4A	PGSBv1	exon	306061637	306062337	.	+	.	gene_id "TraesFLD4A01G161000"; transcript_id "TraesFLD4A01G161000.1"; ID "TraesFLD4A01G161000.1_exon_1"; Parent "TraesFLD4A01G161000.1";
chr4A	PGSBv1	exon	306063204	306063657	.	+	.	gene_id "TraesFLD4A01G161000"; transcript_id "TraesFLD4A01G161000.1"; ID "TraesFLD4A01G161000.1_exon_2"; Parent "TraesFLD4A01G161000.1";
chr4A	PGSBv1	exon	306063780	306063977	.	+	.	gene_id "TraesFLD4A01G161000"; transcript_id "TraesFLD4A01G161000.1"; ID "TraesFLD4A01G161000.1_exon_3"; Parent "TraesFLD4A01G161000.1";
chr4A	PGSBv1	exon	306064059	306064140	.	+	.	gene_id "TraesFLD4A01G161000"; transcript_id "TraesFLD4A01G161000.1"; ID "TraesFLD4A01G161000.1_exon_4"; Parent "TraesFLD4A01G161000.1";
chr4A	PGSBv1	exon	306066211	306066305	.	+	.	gene_id "TraesFLD4A01G161000"; transcript_id "TraesFLD4A01G161000.1"; ID "TraesFLD4A01G161000.1_exon_5"; Parent "TraesFLD4A01G161000.1";
chr4A	PGSBv1	exon	322040964	322041110	.	+	.	gene_id "TraesFLD4A01G162500"; transcript_id "TraesFLD4A01G162500.1"; ID "TraesFLD4A01G162500.1_exon_1"; Parent "TraesFLD4A01G162500.1";
chr4A	PGSBv1	exon	322041234	322041279	.	+	.	gene_id "TraesFLD4A01G162500"; transcript_id "TraesFLD4A01G162500.1"; ID "TraesFLD4A01G162500.1_exon_2"; Parent "TraesFLD4A01G162500.1";
chr4A	PGSBv1	exon	322048142	322048265	.	+	.	gene_id "TraesFLD4A01G162500"; transcript_id "TraesFLD4A01G162500.1"; ID "TraesFLD4A01G162500.1_exon_3"; Parent "TraesFLD4A01G162500.1";
chr4A	PGSBv1	exon	322059046	322059125	.	+	.	gene_id "TraesFLD4A01G162500"; transcript_id "TraesFLD4A01G162500.1"; ID "TraesFLD4A01G162500.1_exon_4"; Parent "TraesFLD4A01G162500.1";
chr4A	PGSBv1	exon	322059615	322059718	.	+	.	gene_id "TraesFLD4A01G162500"; transcript_id "TraesFLD4A01G162500.1"; ID "TraesFLD4A01G162500.1_exon_5"; Parent "TraesFLD4A01G162500.1";
chr4A	PGSBv1	exon	322060592	322060630	.	+	.	gene_id "TraesFLD4A01G162500"; transcript_id "TraesFLD4A01G162500.1"; ID "TraesFLD4A01G162500.1_exon_6"; Parent "TraesFLD4A01G162500.1";
chr4A	PGSBv1	exon	428406668	428406813	.	-	.	gene_id "TraesFLD4A01G176200"; transcript_id "TraesFLD4A01G176200.1"; ID "TraesFLD4A01G176200.1_exon_2"; Parent "TraesFLD4A01G176200.1";
chr4A	PGSBv1	exon	428407013	428407088	.	-	.	gene_id "TraesFLD4A01G176200"; transcript_id "TraesFLD4A01G176200.1"; ID "TraesFLD4A01G176200.1_exon_1"; Parent "TraesFLD4A01G176200.1";
chr4A	PGSBv1	exon	428615058	428615273	.	-	.	gene_id "TraesFLD4A01G176300"; transcript_id "TraesFLD4A01G176300.1"; ID "TraesFLD4A01G176300.1_exon_3"; Parent "TraesFLD4A01G176300.1";
chr4A	PGSBv1	exon	428615779	428615998	.	-	.	gene_id "TraesFLD4A01G176300"; transcript_id "TraesFLD4A01G176300.1"; ID "TraesFLD4A01G176300.1_exon_2"; Parent "TraesFLD4A01G176300.1";
chr4A	PGSBv1	exon	428616700	428616902	.	-	.	gene_id "TraesFLD4A01G176300"; transcript_id "TraesFLD4A01G176300.1"; ID "TraesFLD4A01G176300.1_exon_1"; Parent "TraesFLD4A01G176300.1";
chr4A	PGSBv1	exon	458455003	458455338	.	+	.	gene_id "TraesFLD4A01G188700"; transcript_id "TraesFLD4A01G188700.1"; ID "TraesFLD4A01G188700.1_exon_1"; Parent "TraesFLD4A01G188700.1";
chr4A	PGSBv1	exon	471545834	471545899	.	+	.	gene_id "TraesFLD4A01G199000"; transcript_id "TraesFLD4A01G199000.1"; ID "TraesFLD4A01G199000.1_exon_1"; Parent "TraesFLD4A01G199000.1";
chr4A	PGSBv1	exon	471546547	471546735	.	+	.	gene_id "TraesFLD4A01G199000"; transcript_id "TraesFLD4A01G199000.1"; ID "TraesFLD4A01G199000.1_exon_2"; Parent "TraesFLD4A01G199000.1";
chr4A	PGSBv1	exon	471546876	471547001	.	+	.	gene_id "TraesFLD4A01G199000"; transcript_id "TraesFLD4A01G199000.1"; ID "TraesFLD4A01G199000.1_exon_3"; Parent "TraesFLD4A01G199000.1";
chr4A	PGSBv1	exon	471547184	471547375	.	+	.	gene_id "TraesFLD4A01G199000"; transcript_id "TraesFLD4A01G199000.1"; ID "TraesFLD4A01G199000.1_exon_4"; Parent "TraesFLD4A01G199000.1";
chr4A	PGSBv1	exon	471548095	471548262	.	+	.	gene_id "TraesFLD4A01G199000"; transcript_id "TraesFLD4A01G199000.1"; ID "TraesFLD4A01G199000.1_exon_5"; Parent "TraesFLD4A01G199000.1";
chr4A	PGSBv1	exon	471548656	471549042	.	+	.	gene_id "TraesFLD4A01G199000"; transcript_id "TraesFLD4A01G199000.1"; ID "TraesFLD4A01G199000.1_exon_6"; Parent "TraesFLD4A01G199000.1";
chr4A	PGSBv1	exon	491701627	491702047	.	-	.	gene_id "TraesFLD4A01G210600"; transcript_id "TraesFLD4A01G210600.1"; ID "TraesFLD4A01G210600.1_exon_2"; Parent "TraesFLD4A01G210600.1";
chr4A	PGSBv1	exon	491702135	491702448	.	-	.	gene_id "TraesFLD4A01G210600"; transcript_id "TraesFLD4A01G210600.1"; ID "TraesFLD4A01G210600.1_exon_1"; Parent "TraesFLD4A01G210600.1";
chr4A	PGSBv1	exon	493649211	493649933	.	-	.	gene_id "TraesFLD4A01G212100"; transcript_id "TraesFLD4A01G212100.1"; ID "TraesFLD4A01G212100.1_exon_1"; Parent "TraesFLD4A01G212100.1";
chr4A	PGSBv1	exon	495423160	495425178	.	-	.	gene_id "TraesFLD4A01G213100"; transcript_id "TraesFLD4A01G213100.1"; ID "TraesFLD4A01G213100.1_exon_1"; Parent "TraesFLD4A01G213100.1";
chr4A	PGSBv1	exon	496197106	496199004	.	+	.	gene_id "TraesFLD4A01G213300"; transcript_id "TraesFLD4A01G213300.1"; ID "TraesFLD4A01G213300.1_exon_1"; Parent "TraesFLD4A01G213300.1";
chr4A	PGSBv1	exon	497623325	497623482	.	+	.	gene_id "TraesFLD4A01G214100"; transcript_id "TraesFLD4A01G214100.1"; ID "TraesFLD4A01G214100.1_exon_1"; Parent "TraesFLD4A01G214100.1";
chr4A	PGSBv1	exon	497623568	497623727	.	+	.	gene_id "TraesFLD4A01G214100"; transcript_id "TraesFLD4A01G214100.1"; ID "TraesFLD4A01G214100.1_exon_2"; Parent "TraesFLD4A01G214100.1";
chr4A	PGSBv1	exon	497624218	497624350	.	+	.	gene_id "TraesFLD4A01G214100"; transcript_id "TraesFLD4A01G214100.1"; ID "TraesFLD4A01G214100.1_exon_3"; Parent "TraesFLD4A01G214100.1";
chr4A	PGSBv1	exon	497625472	497625642	.	+	.	gene_id "TraesFLD4A01G214100"; transcript_id "TraesFLD4A01G214100.1"; ID "TraesFLD4A01G214100.1_exon_4"; Parent "TraesFLD4A01G214100.1";
chr4A	PGSBv1	exon	497625897	497625975	.	+	.	gene_id "TraesFLD4A01G214100"; transcript_id "TraesFLD4A01G214100.1"; ID "TraesFLD4A01G214100.1_exon_5"; Parent "TraesFLD4A01G214100.1";
chr4A	PGSBv1	exon	497626072	497626185	.	+	.	gene_id "TraesFLD4A01G214100"; transcript_id "TraesFLD4A01G214100.1"; ID "TraesFLD4A01G214100.1_exon_6"; Parent "TraesFLD4A01G214100.1";
chr4A	PGSBv1	exon	497626284	497626350	.	+	.	gene_id "TraesFLD4A01G214100"; transcript_id "TraesFLD4A01G214100.1"; ID "TraesFLD4A01G214100.1_exon_7"; Parent "TraesFLD4A01G214100.1";
chr4A	PGSBv1	exon	497626443	497626548	.	+	.	gene_id "TraesFLD4A01G214100"; transcript_id "TraesFLD4A01G214100.1"; ID "TraesFLD4A01G214100.1_exon_8"; Parent "TraesFLD4A01G214100.1";
chr4A	PGSBv1	exon	497626642	497626700	.	+	.	gene_id "TraesFLD4A01G214100"; transcript_id "TraesFLD4A01G214100.1"; ID "TraesFLD4A01G214100.1_exon_9"; Parent "TraesFLD4A01G214100.1";
chr4A	PGSBv1	exon	497626800	497626909	.	+	.	gene_id "TraesFLD4A01G214100"; transcript_id "TraesFLD4A01G214100.1"; ID "TraesFLD4A01G214100.1_exon_10"; Parent "TraesFLD4A01G214100.1";
chr4A	PGSBv1	exon	497626987	497627114	.	+	.	gene_id "TraesFLD4A01G214100"; transcript_id "TraesFLD4A01G214100.1"; ID "TraesFLD4A01G214100.1_exon_11"; Parent "TraesFLD4A01G214100.1";
chr4A	PGSBv1	exon	497627199	497627281	.	+	.	gene_id "TraesFLD4A01G214100"; transcript_id "TraesFLD4A01G214100.1"; ID "TraesFLD4A01G214100.1_exon_12"; Parent "TraesFLD4A01G214100.1";
chr4A	PGSBv1	exon	497627990	497628079	.	+	.	gene_id "TraesFLD4A01G214100"; transcript_id "TraesFLD4A01G214100.1"; ID "TraesFLD4A01G214100.1_exon_13"; Parent "TraesFLD4A01G214100.1";
chr4A	PGSBv1	exon	497628249	497628425	.	+	.	gene_id "TraesFLD4A01G214100"; transcript_id "TraesFLD4A01G214100.1"; ID "TraesFLD4A01G214100.1_exon_14"; Parent "TraesFLD4A01G214100.1";
chr4A	PGSBv1	exon	505436788	505437672	.	+	.	gene_id "TraesFLD4A01G219800"; transcript_id "TraesFLD4A01G219800.1"; ID "TraesFLD4A01G219800.1_exon_1"; Parent "TraesFLD4A01G219800.1";
chr4A	PGSBv1	exon	505437908	505438069	.	+	.	gene_id "TraesFLD4A01G219800"; transcript_id "TraesFLD4A01G219800.1"; ID "TraesFLD4A01G219800.1_exon_2"; Parent "TraesFLD4A01G219800.1";
chr4A	PGSBv1	exon	505438169	505438323	.	+	.	gene_id "TraesFLD4A01G219800"; transcript_id "TraesFLD4A01G219800.1"; ID "TraesFLD4A01G219800.1_exon_3"; Parent "TraesFLD4A01G219800.1";
chr4A	PGSBv1	exon	530193585	530196240	.	+	.	gene_id "TraesFLD4A01G233100"; transcript_id "TraesFLD4A01G233100.1"; ID "TraesFLD4A01G233100.1_exon_1"; Parent "TraesFLD4A01G233100.1";
chr4A	PGSBv1	exon	530198359	530198774	.	+	.	gene_id "TraesFLD4A01G233100"; transcript_id "TraesFLD4A01G233100.1"; ID "TraesFLD4A01G233100.1_exon_2"; Parent "TraesFLD4A01G233100.1";
chr4A	PGSBv1	exon	543596144	543596597	.	-	.	gene_id "TraesFLD4A01G246700"; transcript_id "TraesFLD4A01G246700.1"; ID "TraesFLD4A01G246700.1_exon_3"; Parent "TraesFLD4A01G246700.1";
chr4A	PGSBv1	exon	543596704	543596900	.	-	.	gene_id "TraesFLD4A01G246700"; transcript_id "TraesFLD4A01G246700.1"; ID "TraesFLD4A01G246700.1_exon_2"; Parent "TraesFLD4A01G246700.1";
chr4A	PGSBv1	exon	543598315	543598458	.	-	.	gene_id "TraesFLD4A01G246700"; transcript_id "TraesFLD4A01G246700.1"; ID "TraesFLD4A01G246700.1_exon_1"; Parent "TraesFLD4A01G246700.1";
chr4A	PGSBv1	exon	550584473	550584860	.	-	.	gene_id "TraesFLD4A01G252900"; transcript_id "TraesFLD4A01G252900.1"; ID "TraesFLD4A01G252900.1_exon_3"; Parent "TraesFLD4A01G252900.1";
chr4A	PGSBv1	exon	550584942	550585281	.	-	.	gene_id "TraesFLD4A01G252900"; transcript_id "TraesFLD4A01G252900.1"; ID "TraesFLD4A01G252900.1_exon_2"; Parent "TraesFLD4A01G252900.1";
chr4A	PGSBv1	exon	550585367	550585724	.	-	.	gene_id "TraesFLD4A01G252900"; transcript_id "TraesFLD4A01G252900.1"; ID "TraesFLD4A01G252900.1_exon_1"; Parent "TraesFLD4A01G252900.1";
chr4A	PGSBv1	exon	562725070	562725204	.	-	.	gene_id "TraesFLD4A01G263300"; transcript_id "TraesFLD4A01G263300.1"; ID "TraesFLD4A01G263300.1_exon_3"; Parent "TraesFLD4A01G263300.1";
chr4A	PGSBv1	exon	562725742	562725788	.	-	.	gene_id "TraesFLD4A01G263300"; transcript_id "TraesFLD4A01G263300.1"; ID "TraesFLD4A01G263300.1_exon_2"; Parent "TraesFLD4A01G263300.1";
chr4A	PGSBv1	exon	562725885	562726083	.	-	.	gene_id "TraesFLD4A01G263300"; transcript_id "TraesFLD4A01G263300.1"; ID "TraesFLD4A01G263300.1_exon_1"; Parent "TraesFLD4A01G263300.1";
chr4A	PGSBv1	exon	578499956	578501020	.	-	.	gene_id "TraesFLD4A01G280500"; transcript_id "TraesFLD4A01G280500.1"; ID "TraesFLD4A01G280500.1_exon_1"; Parent "TraesFLD4A01G280500.1";
chr4A	PGSBv1	exon	581196023	581196230	.	+	.	gene_id "TraesFLD4A01G284100"; transcript_id "TraesFLD4A01G284100.1"; ID "TraesFLD4A01G284100.1_exon_1"; Parent "TraesFLD4A01G284100.1";
chr4A	PGSBv1	exon	581196366	581196424	.	+	.	gene_id "TraesFLD4A01G284100"; transcript_id "TraesFLD4A01G284100.1"; ID "TraesFLD4A01G284100.1_exon_2"; Parent "TraesFLD4A01G284100.1";
chr4A	PGSBv1	exon	581202134	581202209	.	+	.	gene_id "TraesFLD4A01G284100"; transcript_id "TraesFLD4A01G284100.1"; ID "TraesFLD4A01G284100.1_exon_3"; Parent "TraesFLD4A01G284100.1";
chr4A	PGSBv1	exon	581202281	581202352	.	+	.	gene_id "TraesFLD4A01G284100"; transcript_id "TraesFLD4A01G284100.1"; ID "TraesFLD4A01G284100.1_exon_4"; Parent "TraesFLD4A01G284100.1";
chr4A	PGSBv1	exon	581202440	581202527	.	+	.	gene_id "TraesFLD4A01G284100"; transcript_id "TraesFLD4A01G284100.1"; ID "TraesFLD4A01G284100.1_exon_5"; Parent "TraesFLD4A01G284100.1";
chr4A	PGSBv1	exon	581202950	581203193	.	+	.	gene_id "TraesFLD4A01G284100"; transcript_id "TraesFLD4A01G284100.1"; ID "TraesFLD4A01G284100.1_exon_6"; Parent "TraesFLD4A01G284100.1";
chr4A	PGSBv1	exon	581203587	581203702	.	+	.	gene_id "TraesFLD4A01G284100"; transcript_id "TraesFLD4A01G284100.1"; ID "TraesFLD4A01G284100.1_exon_7"; Parent "TraesFLD4A01G284100.1";
chr4A	PGSBv1	exon	581203792	581204009	.	+	.	gene_id "TraesFLD4A01G284100"; transcript_id "TraesFLD4A01G284100.1"; ID "TraesFLD4A01G284100.1_exon_8"; Parent "TraesFLD4A01G284100.1";
chr4A	PGSBv1	exon	581204110	581204141	.	+	.	gene_id "TraesFLD4A01G284100"; transcript_id "TraesFLD4A01G284100.1"; ID "TraesFLD4A01G284100.1_exon_9"; Parent "TraesFLD4A01G284100.1";
chr4A	PGSBv1	exon	581204262	581204364	.	+	.	gene_id "TraesFLD4A01G284100"; transcript_id "TraesFLD4A01G284100.1"; ID "TraesFLD4A01G284100.1_exon_10"; Parent "TraesFLD4A01G284100.1";
chr4A	PGSBv1	exon	581204491	581204942	.	+	.	gene_id "TraesFLD4A01G284100"; transcript_id "TraesFLD4A01G284100.1"; ID "TraesFLD4A01G284100.1_exon_11"; Parent "TraesFLD4A01G284100.1";
chr4A	PGSBv1	exon	587788496	587788771	.	-	.	gene_id "TraesFLD4A01G296100"; transcript_id "TraesFLD4A01G296100.1"; ID "TraesFLD4A01G296100.1_exon_8"; Parent "TraesFLD4A01G296100.1";
chr4A	PGSBv1	exon	587789177	587789764	.	-	.	gene_id "TraesFLD4A01G296100"; transcript_id "TraesFLD4A01G296100.1"; ID "TraesFLD4A01G296100.1_exon_7"; Parent "TraesFLD4A01G296100.1";
chr4A	PGSBv1	exon	587789869	587790226	.	-	.	gene_id "TraesFLD4A01G296100"; transcript_id "TraesFLD4A01G296100.1"; ID "TraesFLD4A01G296100.1_exon_6"; Parent "TraesFLD4A01G296100.1";
chr4A	PGSBv1	exon	587790306	587790637	.	-	.	gene_id "TraesFLD4A01G296100"; transcript_id "TraesFLD4A01G296100.1"; ID "TraesFLD4A01G296100.1_exon_5"; Parent "TraesFLD4A01G296100.1";
chr4A	PGSBv1	exon	587790849	587790892	.	-	.	gene_id "TraesFLD4A01G296100"; transcript_id "TraesFLD4A01G296100.1"; ID "TraesFLD4A01G296100.1_exon_4"; Parent "TraesFLD4A01G296100.1";
chr4A	PGSBv1	exon	587790989	587791049	.	-	.	gene_id "TraesFLD4A01G296100"; transcript_id "TraesFLD4A01G296100.1"; ID "TraesFLD4A01G296100.1_exon_3"; Parent "TraesFLD4A01G296100.1";
chr4A	PGSBv1	exon	587791140	587791171	.	-	.	gene_id "TraesFLD4A01G296100"; transcript_id "TraesFLD4A01G296100.1"; ID "TraesFLD4A01G296100.1_exon_2"; Parent "TraesFLD4A01G296100.1";
chr4A	PGSBv1	exon	587791780	587791840	.	-	.	gene_id "TraesFLD4A01G296100"; transcript_id "TraesFLD4A01G296100.1"; ID "TraesFLD4A01G296100.1_exon_1"; Parent "TraesFLD4A01G296100.1";
chr4A	PGSBv1	exon	589015311	589015670	.	+	.	gene_id "TraesFLD4A01G298900"; transcript_id "TraesFLD4A01G298900.1"; ID "TraesFLD4A01G298900.1_exon_1"; Parent "TraesFLD4A01G298900.1";
chr4A	PGSBv1	exon	589016174	589016246	.	+	.	gene_id "TraesFLD4A01G298900"; transcript_id "TraesFLD4A01G298900.1"; ID "TraesFLD4A01G298900.1_exon_2"; Parent "TraesFLD4A01G298900.1";
chr4A	PGSBv1	exon	589016487	589016557	.	+	.	gene_id "TraesFLD4A01G298900"; transcript_id "TraesFLD4A01G298900.1"; ID "TraesFLD4A01G298900.1_exon_3"; Parent "TraesFLD4A01G298900.1";
chr4A	PGSBv1	exon	589016981	589017066	.	+	.	gene_id "TraesFLD4A01G298900"; transcript_id "TraesFLD4A01G298900.1"; ID "TraesFLD4A01G298900.1_exon_4"; Parent "TraesFLD4A01G298900.1";
chr4A	PGSBv1	exon	589017167	589017257	.	+	.	gene_id "TraesFLD4A01G298900"; transcript_id "TraesFLD4A01G298900.1"; ID "TraesFLD4A01G298900.1_exon_5"; Parent "TraesFLD4A01G298900.1";
chr4A	PGSBv1	exon	589017847	589017915	.	+	.	gene_id "TraesFLD4A01G298900"; transcript_id "TraesFLD4A01G298900.1"; ID "TraesFLD4A01G298900.1_exon_6"; Parent "TraesFLD4A01G298900.1";
chr4A	PGSBv1	exon	589018699	589018779	.	+	.	gene_id "TraesFLD4A01G298900"; transcript_id "TraesFLD4A01G298900.1"; ID "TraesFLD4A01G298900.1_exon_7"; Parent "TraesFLD4A01G298900.1";
chr4A	PGSBv1	exon	589018861	589019026	.	+	.	gene_id "TraesFLD4A01G298900"; transcript_id "TraesFLD4A01G298900.1"; ID "TraesFLD4A01G298900.1_exon_8"; Parent "TraesFLD4A01G298900.1";
chr4A	PGSBv1	exon	589019404	589019449	.	+	.	gene_id "TraesFLD4A01G298900"; transcript_id "TraesFLD4A01G298900.1"; ID "TraesFLD4A01G298900.1_exon_9"; Parent "TraesFLD4A01G298900.1";
chr4A	PGSBv1	exon	589019533	589019613	.	+	.	gene_id "TraesFLD4A01G298900"; transcript_id "TraesFLD4A01G298900.1"; ID "TraesFLD4A01G298900.1_exon_10"; Parent "TraesFLD4A01G298900.1";
chr4A	PGSBv1	exon	589019856	589019938	.	+	.	gene_id "TraesFLD4A01G298900"; transcript_id "TraesFLD4A01G298900.1"; ID "TraesFLD4A01G298900.1_exon_11"; Parent "TraesFLD4A01G298900.1";
chr4A	PGSBv1	exon	589020067	589020110	.	+	.	gene_id "TraesFLD4A01G298900"; transcript_id "TraesFLD4A01G298900.1"; ID "TraesFLD4A01G298900.1_exon_12"; Parent "TraesFLD4A01G298900.1";
chr4A	PGSBv1	exon	589020239	589020334	.	+	.	gene_id "TraesFLD4A01G298900"; transcript_id "TraesFLD4A01G298900.1"; ID "TraesFLD4A01G298900.1_exon_13"; Parent "TraesFLD4A01G298900.1";
chr4A	PGSBv1	exon	592680282	592680839	.	+	.	gene_id "TraesFLD4A01G308100"; transcript_id "TraesFLD4A01G308100.1"; ID "TraesFLD4A01G308100.1_exon_1"; Parent "TraesFLD4A01G308100.1";
chr4A	PGSBv1	exon	592681021	592681801	.	+	.	gene_id "TraesFLD4A01G308100"; transcript_id "TraesFLD4A01G308100.1"; ID "TraesFLD4A01G308100.1_exon_2"; Parent "TraesFLD4A01G308100.1";
chr4A	PGSBv1	exon	592682363	592682554	.	+	.	gene_id "TraesFLD4A01G308100"; transcript_id "TraesFLD4A01G308100.1"; ID "TraesFLD4A01G308100.1_exon_3"; Parent "TraesFLD4A01G308100.1";
chr4A	PGSBv1	exon	592683240	592683514	.	+	.	gene_id "TraesFLD4A01G308100"; transcript_id "TraesFLD4A01G308100.1"; ID "TraesFLD4A01G308100.1_exon_4"; Parent "TraesFLD4A01G308100.1";
chr4A	PGSBv1	exon	596931297	596931354	.	+	.	gene_id "TraesFLD4A01G320000"; transcript_id "TraesFLD4A01G320000.1"; ID "TraesFLD4A01G320000.1_exon_1"; Parent "TraesFLD4A01G320000.1";
chr4A	PGSBv1	exon	596931509	596931811	.	+	.	gene_id "TraesFLD4A01G320000"; transcript_id "TraesFLD4A01G320000.1"; ID "TraesFLD4A01G320000.1_exon_2"; Parent "TraesFLD4A01G320000.1";
chr4A	PGSBv1	exon	596933717	596933982	.	+	.	gene_id "TraesFLD4A01G320000"; transcript_id "TraesFLD4A01G320000.1"; ID "TraesFLD4A01G320000.1_exon_3"; Parent "TraesFLD4A01G320000.1";
chr4A	PGSBv1	exon	596934096	596934620	.	+	.	gene_id "TraesFLD4A01G320000"; transcript_id "TraesFLD4A01G320000.1"; ID "TraesFLD4A01G320000.1_exon_4"; Parent "TraesFLD4A01G320000.1";
chr4A	PGSBv1	exon	598690403	598691530	.	+	.	gene_id "TraesFLD4A01G324100"; transcript_id "TraesFLD4A01G324100.1"; ID "TraesFLD4A01G324100.1_exon_1"; Parent "TraesFLD4A01G324100.1";
chr4A	PGSBv1	exon	606487325	606490246	.	-	.	gene_id "TraesFLD4A01G335400"; transcript_id "TraesFLD4A01G335400.1"; ID "TraesFLD4A01G335400.1_exon_1"; Parent "TraesFLD4A01G335400.1";
chr4A	PGSBv1	exon	610874961	610875102	.	+	.	gene_id "TraesFLD4A01G341200"; transcript_id "TraesFLD4A01G341200.1"; ID "TraesFLD4A01G341200.1_exon_1"; Parent "TraesFLD4A01G341200.1";
chr4A	PGSBv1	exon	610875178	610875350	.	+	.	gene_id "TraesFLD4A01G341200"; transcript_id "TraesFLD4A01G341200.1"; ID "TraesFLD4A01G341200.1_exon_2"; Parent "TraesFLD4A01G341200.1";
chr4A	PGSBv1	exon	610875437	610875715	.	+	.	gene_id "TraesFLD4A01G341200"; transcript_id "TraesFLD4A01G341200.1"; ID "TraesFLD4A01G341200.1_exon_3"; Parent "TraesFLD4A01G341200.1";
chr4A	PGSBv1	exon	610875804	610876013	.	+	.	gene_id "TraesFLD4A01G341200"; transcript_id "TraesFLD4A01G341200.1"; ID "TraesFLD4A01G341200.1_exon_4"; Parent "TraesFLD4A01G341200.1";
chr4A	PGSBv1	exon	610876100	610876165	.	+	.	gene_id "TraesFLD4A01G341200"; transcript_id "TraesFLD4A01G341200.1"; ID "TraesFLD4A01G341200.1_exon_5"; Parent "TraesFLD4A01G341200.1";
chr4A	PGSBv1	exon	610876372	610876464	.	+	.	gene_id "TraesFLD4A01G341200"; transcript_id "TraesFLD4A01G341200.1"; ID "TraesFLD4A01G341200.1_exon_6"; Parent "TraesFLD4A01G341200.1";
chr4A	PGSBv1	exon	610876541	610876597	.	+	.	gene_id "TraesFLD4A01G341200"; transcript_id "TraesFLD4A01G341200.1"; ID "TraesFLD4A01G341200.1_exon_7"; Parent "TraesFLD4A01G341200.1";
chr4A	PGSBv1	exon	610877439	610877534	.	+	.	gene_id "TraesFLD4A01G341200"; transcript_id "TraesFLD4A01G341200.1"; ID "TraesFLD4A01G341200.1_exon_8"; Parent "TraesFLD4A01G341200.1";
chr4A	PGSBv1	exon	620505551	620506365	.	-	.	gene_id "TraesFLD4A01G360400"; transcript_id "TraesFLD4A01G360400.1"; ID "TraesFLD4A01G360400.1_exon_3"; Parent "TraesFLD4A01G360400.1";
chr4A	PGSBv1	exon	620506482	620508003	.	-	.	gene_id "TraesFLD4A01G360400"; transcript_id "TraesFLD4A01G360400.1"; ID "TraesFLD4A01G360400.1_exon_2"; Parent "TraesFLD4A01G360400.1";
chr4A	PGSBv1	exon	620511683	620511769	.	-	.	gene_id "TraesFLD4A01G360400"; transcript_id "TraesFLD4A01G360400.1"; ID "TraesFLD4A01G360400.1_exon_1"; Parent "TraesFLD4A01G360400.1";
chr4A	PGSBv1	exon	625966308	625966733	.	-	.	gene_id "TraesFLD4A01G370500"; transcript_id "TraesFLD4A01G370500.1"; ID "TraesFLD4A01G370500.1_exon_1"; Parent "TraesFLD4A01G370500.1";
chr4A	PGSBv1	exon	626806195	626806951	.	-	.	gene_id "TraesFLD4A01G373200"; transcript_id "TraesFLD4A01G373200.1"; ID "TraesFLD4A01G373200.1_exon_2"; Parent "TraesFLD4A01G373200.1";
chr4A	PGSBv1	exon	626807644	626809403	.	-	.	gene_id "TraesFLD4A01G373200"; transcript_id "TraesFLD4A01G373200.1"; ID "TraesFLD4A01G373200.1_exon_1"; Parent "TraesFLD4A01G373200.1";
chr4A	PGSBv1	exon	627371006	627371817	.	+	.	gene_id "TraesFLD4A01G374600"; transcript_id "TraesFLD4A01G374600.1"; ID "TraesFLD4A01G374600.1_exon_1"; Parent "TraesFLD4A01G374600.1";
chr4A	PGSBv1	exon	627372236	627372308	.	+	.	gene_id "TraesFLD4A01G374600"; transcript_id "TraesFLD4A01G374600.1"; ID "TraesFLD4A01G374600.1_exon_2"; Parent "TraesFLD4A01G374600.1";
chr4A	PGSBv1	exon	628912558	628913814	.	-	.	gene_id "TraesFLD4A01G377300"; transcript_id "TraesFLD4A01G377300.1"; ID "TraesFLD4A01G377300.1_exon_1"; Parent "TraesFLD4A01G377300.1";
chr4A	PGSBv1	exon	650174773	650175282	.	-	.	gene_id "TraesFLD4A01G407900"; transcript_id "TraesFLD4A01G407900.1"; ID "TraesFLD4A01G407900.1_exon_1"; Parent "TraesFLD4A01G407900.1";
chr4A	PGSBv1	exon	671585555	671586115	.	-	.	gene_id "TraesFLD4A01G438100"; transcript_id "TraesFLD4A01G438100.1"; ID "TraesFLD4A01G438100.1_exon_2"; Parent "TraesFLD4A01G438100.1";
chr4A	PGSBv1	exon	671586201	671586425	.	-	.	gene_id "TraesFLD4A01G438100"; transcript_id "TraesFLD4A01G438100.1"; ID "TraesFLD4A01G438100.1_exon_1"; Parent "TraesFLD4A01G438100.1";
chr4A	PGSBv1	exon	671640893	671641453	.	-	.	gene_id "TraesFLD4A01G438300"; transcript_id "TraesFLD4A01G438300.1"; ID "TraesFLD4A01G438300.1_exon_2"; Parent "TraesFLD4A01G438300.1";
chr4A	PGSBv1	exon	671641539	671641763	.	-	.	gene_id "TraesFLD4A01G438300"; transcript_id "TraesFLD4A01G438300.1"; ID "TraesFLD4A01G438300.1_exon_1"; Parent "TraesFLD4A01G438300.1";
chr4A	PGSBv1	exon	681910861	681911086	.	+	.	gene_id "TraesFLD4A01G448700"; transcript_id "TraesFLD4A01G448700.1"; ID "TraesFLD4A01G448700.1_exon_1"; Parent "TraesFLD4A01G448700.1";
chr4A	PGSBv1	exon	681911202	681912141	.	+	.	gene_id "TraesFLD4A01G448700"; transcript_id "TraesFLD4A01G448700.1"; ID "TraesFLD4A01G448700.1_exon_2"; Parent "TraesFLD4A01G448700.1";
chr4A	PGSBv1	exon	681912227	681912291	.	+	.	gene_id "TraesFLD4A01G448700"; transcript_id "TraesFLD4A01G448700.1"; ID "TraesFLD4A01G448700.1_exon_3"; Parent "TraesFLD4A01G448700.1";
chr4A	PGSBv1	exon	681912391	681912446	.	+	.	gene_id "TraesFLD4A01G448700"; transcript_id "TraesFLD4A01G448700.1"; ID "TraesFLD4A01G448700.1_exon_4"; Parent "TraesFLD4A01G448700.1";
chr4A	PGSBv1	exon	681913249	681913352	.	+	.	gene_id "TraesFLD4A01G448700"; transcript_id "TraesFLD4A01G448700.1"; ID "TraesFLD4A01G448700.1_exon_5"; Parent "TraesFLD4A01G448700.1";
chr4A	PGSBv1	exon	681913561	681913633	.	+	.	gene_id "TraesFLD4A01G448700"; transcript_id "TraesFLD4A01G448700.1"; ID "TraesFLD4A01G448700.1_exon_6"; Parent "TraesFLD4A01G448700.1";
chr4A	PGSBv1	exon	681913728	681913908	.	+	.	gene_id "TraesFLD4A01G448700"; transcript_id "TraesFLD4A01G448700.1"; ID "TraesFLD4A01G448700.1_exon_7"; Parent "TraesFLD4A01G448700.1";
chr4A	PGSBv1	exon	681914670	681914755	.	+	.	gene_id "TraesFLD4A01G448700"; transcript_id "TraesFLD4A01G448700.1"; ID "TraesFLD4A01G448700.1_exon_8"; Parent "TraesFLD4A01G448700.1";
chr4A	PGSBv1	exon	695291329	695291500	.	+	.	gene_id "TraesFLD4A01G457900"; transcript_id "TraesFLD4A01G457900.1"; ID "TraesFLD4A01G457900.1_exon_1"; Parent "TraesFLD4A01G457900.1";
chr4A	PGSBv1	exon	695291598	695291929	.	+	.	gene_id "TraesFLD4A01G457900"; transcript_id "TraesFLD4A01G457900.1"; ID "TraesFLD4A01G457900.1_exon_2"; Parent "TraesFLD4A01G457900.1";
chr4A	PGSBv1	exon	695293051	695293746	.	+	.	gene_id "TraesFLD4A01G457900"; transcript_id "TraesFLD4A01G457900.1"; ID "TraesFLD4A01G457900.1_exon_3"; Parent "TraesFLD4A01G457900.1";
chr4A	PGSBv1	exon	705373061	705373168	.	-	.	gene_id "TraesFLD4A01G469000"; transcript_id "TraesFLD4A01G469000.1"; ID "TraesFLD4A01G469000.1_exon_3"; Parent "TraesFLD4A01G469000.1";
chr4A	PGSBv1	exon	705375089	705375246	.	-	.	gene_id "TraesFLD4A01G469000"; transcript_id "TraesFLD4A01G469000.1"; ID "TraesFLD4A01G469000.1_exon_2"; Parent "TraesFLD4A01G469000.1";
chr4A	PGSBv1	exon	705375540	705375705	.	-	.	gene_id "TraesFLD4A01G469000"; transcript_id "TraesFLD4A01G469000.1"; ID "TraesFLD4A01G469000.1_exon_1"; Parent "TraesFLD4A01G469000.1";
chr4A	PGSBv1	exon	705377587	705377889	.	-	.	gene_id "TraesFLD4A01G469100"; transcript_id "TraesFLD4A01G469100.1"; ID "TraesFLD4A01G469100.1_exon_16"; Parent "TraesFLD4A01G469100.1";
chr4A	PGSBv1	exon	705378093	705378283	.	-	.	gene_id "TraesFLD4A01G469100"; transcript_id "TraesFLD4A01G469100.1"; ID "TraesFLD4A01G469100.1_exon_15"; Parent "TraesFLD4A01G469100.1";
chr4A	PGSBv1	exon	705379061	705379243	.	-	.	gene_id "TraesFLD4A01G469100"; transcript_id "TraesFLD4A01G469100.1"; ID "TraesFLD4A01G469100.1_exon_14"; Parent "TraesFLD4A01G469100.1";
chr4A	PGSBv1	exon	705379347	705379439	.	-	.	gene_id "TraesFLD4A01G469100"; transcript_id "TraesFLD4A01G469100.1"; ID "TraesFLD4A01G469100.1_exon_13"; Parent "TraesFLD4A01G469100.1";
chr4A	PGSBv1	exon	705379705	705379863	.	-	.	gene_id "TraesFLD4A01G469100"; transcript_id "TraesFLD4A01G469100.1"; ID "TraesFLD4A01G469100.1_exon_12"; Parent "TraesFLD4A01G469100.1";
chr4A	PGSBv1	exon	705379948	705380118	.	-	.	gene_id "TraesFLD4A01G469100"; transcript_id "TraesFLD4A01G469100.1"; ID "TraesFLD4A01G469100.1_exon_11"; Parent "TraesFLD4A01G469100.1";
chr4A	PGSBv1	exon	705380224	705380332	.	-	.	gene_id "TraesFLD4A01G469100"; transcript_id "TraesFLD4A01G469100.1"; ID "TraesFLD4A01G469100.1_exon_10"; Parent "TraesFLD4A01G469100.1";
chr4A	PGSBv1	exon	705380773	705380825	.	-	.	gene_id "TraesFLD4A01G469100"; transcript_id "TraesFLD4A01G469100.1"; ID "TraesFLD4A01G469100.1_exon_9"; Parent "TraesFLD4A01G469100.1";
chr4A	PGSBv1	exon	705381422	705381490	.	-	.	gene_id "TraesFLD4A01G469100"; transcript_id "TraesFLD4A01G469100.1"; ID "TraesFLD4A01G469100.1_exon_8"; Parent "TraesFLD4A01G469100.1";
chr4A	PGSBv1	exon	705381590	705381710	.	-	.	gene_id "TraesFLD4A01G469100"; transcript_id "TraesFLD4A01G469100.1"; ID "TraesFLD4A01G469100.1_exon_7"; Parent "TraesFLD4A01G469100.1";
chr4A	PGSBv1	exon	705381798	705381856	.	-	.	gene_id "TraesFLD4A01G469100"; transcript_id "TraesFLD4A01G469100.1"; ID "TraesFLD4A01G469100.1_exon_6"; Parent "TraesFLD4A01G469100.1";
chr4A	PGSBv1	exon	705382088	705382178	.	-	.	gene_id "TraesFLD4A01G469100"; transcript_id "TraesFLD4A01G469100.1"; ID "TraesFLD4A01G469100.1_exon_5"; Parent "TraesFLD4A01G469100.1";
chr4A	PGSBv1	exon	705382527	705382627	.	-	.	gene_id "TraesFLD4A01G469100"; transcript_id "TraesFLD4A01G469100.1"; ID "TraesFLD4A01G469100.1_exon_4"; Parent "TraesFLD4A01G469100.1";
chr4A	PGSBv1	exon	705382776	705382867	.	-	.	gene_id "TraesFLD4A01G469100"; transcript_id "TraesFLD4A01G469100.1"; ID "TraesFLD4A01G469100.1_exon_3"; Parent "TraesFLD4A01G469100.1";
chr4A	PGSBv1	exon	705383370	705383468	.	-	.	gene_id "TraesFLD4A01G469100"; transcript_id "TraesFLD4A01G469100.1"; ID "TraesFLD4A01G469100.1_exon_2"; Parent "TraesFLD4A01G469100.1";
chr4A	PGSBv1	exon	705383584	705383731	.	-	.	gene_id "TraesFLD4A01G469100"; transcript_id "TraesFLD4A01G469100.1"; ID "TraesFLD4A01G469100.1_exon_1"; Parent "TraesFLD4A01G469100.1";
chr4A	PGSBv1	exon	722165677	722166061	.	-	.	gene_id "TraesFLD4A01G495400"; transcript_id "TraesFLD4A01G495400.1"; ID "TraesFLD4A01G495400.1_exon_2"; Parent "TraesFLD4A01G495400.1";
chr4A	PGSBv1	exon	722166589	722167046	.	-	.	gene_id "TraesFLD4A01G495400"; transcript_id "TraesFLD4A01G495400.1"; ID "TraesFLD4A01G495400.1_exon_1"; Parent "TraesFLD4A01G495400.1";
chr4A	PGSBv1	exon	735847547	735847684	.	+	.	gene_id "TraesFLD4A01G509500"; transcript_id "TraesFLD4A01G509500.1"; ID "TraesFLD4A01G509500.1_exon_1"; Parent "TraesFLD4A01G509500.1";
chr4A	PGSBv1	exon	735848624	735848860	.	+	.	gene_id "TraesFLD4A01G509500"; transcript_id "TraesFLD4A01G509500.1"; ID "TraesFLD4A01G509500.1_exon_2"; Parent "TraesFLD4A01G509500.1";
chr4A	PGSBv1	exon	735849067	735849204	.	+	.	gene_id "TraesFLD4A01G509500"; transcript_id "TraesFLD4A01G509500.1"; ID "TraesFLD4A01G509500.1_exon_3"; Parent "TraesFLD4A01G509500.1";
chr4A	PGSBv1	exon	735997784	735998072	.	+	.	gene_id "TraesFLD4A01G509800"; transcript_id "TraesFLD4A01G509800.1"; ID "TraesFLD4A01G509800.1_exon_1"; Parent "TraesFLD4A01G509800.1";
chr4A	PGSBv1	exon	735999219	735999806	.	+	.	gene_id "TraesFLD4A01G509800"; transcript_id "TraesFLD4A01G509800.1"; ID "TraesFLD4A01G509800.1_exon_2"; Parent "TraesFLD4A01G509800.1";
chr4A	PGSBv1	exon	735999935	736000108	.	+	.	gene_id "TraesFLD4A01G509800"; transcript_id "TraesFLD4A01G509800.1"; ID "TraesFLD4A01G509800.1_exon_3"; Parent "TraesFLD4A01G509800.1";
chr4A	PGSBv1	exon	736000198	736000257	.	+	.	gene_id "TraesFLD4A01G509800"; transcript_id "TraesFLD4A01G509800.1"; ID "TraesFLD4A01G509800.1_exon_4"; Parent "TraesFLD4A01G509800.1";
chr4A	PGSBv1	exon	736000340	736000594	.	+	.	gene_id "TraesFLD4A01G509800"; transcript_id "TraesFLD4A01G509800.1"; ID "TraesFLD4A01G509800.1_exon_5"; Parent "TraesFLD4A01G509800.1";
chr4A	PGSBv1	exon	736000830	736000937	.	+	.	gene_id "TraesFLD4A01G509800"; transcript_id "TraesFLD4A01G509800.1"; ID "TraesFLD4A01G509800.1_exon_6"; Parent "TraesFLD4A01G509800.1";
chr4A	PGSBv1	exon	736001023	736001337	.	+	.	gene_id "TraesFLD4A01G509800"; transcript_id "TraesFLD4A01G509800.1"; ID "TraesFLD4A01G509800.1_exon_7"; Parent "TraesFLD4A01G509800.1";
chr4A	PGSBv1	exon	736001484	736001545	.	+	.	gene_id "TraesFLD4A01G509800"; transcript_id "TraesFLD4A01G509800.1"; ID "TraesFLD4A01G509800.1_exon_8"; Parent "TraesFLD4A01G509800.1";
chr4A	PGSBv1	exon	736001663	736002139	.	+	.	gene_id "TraesFLD4A01G509800"; transcript_id "TraesFLD4A01G509800.1"; ID "TraesFLD4A01G509800.1_exon_9"; Parent "TraesFLD4A01G509800.1";
chr4A	PGSBv1	exon	753196106	753199295	.	+	.	gene_id "TraesFLD4A01G543700"; transcript_id "TraesFLD4A01G543700.1"; ID "TraesFLD4A01G543700.1_exon_1"; Parent "TraesFLD4A01G543700.1";
chr4A	PGSBv1	exon	753199839	753200185	.	+	.	gene_id "TraesFLD4A01G543700"; transcript_id "TraesFLD4A01G543700.1"; ID "TraesFLD4A01G543700.1_exon_2"; Parent "TraesFLD4A01G543700.1";
chr4A	PGSBv1	exon	753281611	753282403	.	+	.	gene_id "TraesFLD4A01G543800"; transcript_id "TraesFLD4A01G543800.1"; ID "TraesFLD4A01G543800.1_exon_1"; Parent "TraesFLD4A01G543800.1";
chr4A	PGSBv1	exon	753283291	753283419	.	+	.	gene_id "TraesFLD4A01G543800"; transcript_id "TraesFLD4A01G543800.1"; ID "TraesFLD4A01G543800.1_exon_2"; Parent "TraesFLD4A01G543800.1";
chr4A	PGSBv1	exon	753283678	753283808	.	+	.	gene_id "TraesFLD4A01G543800"; transcript_id "TraesFLD4A01G543800.1"; ID "TraesFLD4A01G543800.1_exon_3"; Parent "TraesFLD4A01G543800.1";
chr4A	PGSBv1	exon	753284013	753284223	.	+	.	gene_id "TraesFLD4A01G543800"; transcript_id "TraesFLD4A01G543800.1"; ID "TraesFLD4A01G543800.1_exon_4"; Parent "TraesFLD4A01G543800.1";
chr4A	PGSBv1	exon	753284337	753284574	.	+	.	gene_id "TraesFLD4A01G543800"; transcript_id "TraesFLD4A01G543800.1"; ID "TraesFLD4A01G543800.1_exon_5"; Parent "TraesFLD4A01G543800.1";
chr4A	PGSBv1	exon	753284651	753284801	.	+	.	gene_id "TraesFLD4A01G543800"; transcript_id "TraesFLD4A01G543800.1"; ID "TraesFLD4A01G543800.1_exon_6"; Parent "TraesFLD4A01G543800.1";
chr4A	PGSBv1	exon	753285059	753285379	.	+	.	gene_id "TraesFLD4A01G543800"; transcript_id "TraesFLD4A01G543800.1"; ID "TraesFLD4A01G543800.1_exon_7"; Parent "TraesFLD4A01G543800.1";
chr4B	PGSBv1	exon	6018786	6019271	.	+	.	gene_id "TraesFLD4B01G008400"; transcript_id "TraesFLD4B01G008400.1"; ID "TraesFLD4B01G008400.1_exon_1"; Parent "TraesFLD4B01G008400.1";
chr4B	PGSBv1	exon	6019355	6019476	.	+	.	gene_id "TraesFLD4B01G008400"; transcript_id "TraesFLD4B01G008400.1"; ID "TraesFLD4B01G008400.1_exon_2"; Parent "TraesFLD4B01G008400.1";
chr4B	PGSBv1	exon	6020079	6020885	.	+	.	gene_id "TraesFLD4B01G008400"; transcript_id "TraesFLD4B01G008400.1"; ID "TraesFLD4B01G008400.1_exon_3"; Parent "TraesFLD4B01G008400.1";
chr4B	PGSBv1	exon	6021008	6021341	.	+	.	gene_id "TraesFLD4B01G008400"; transcript_id "TraesFLD4B01G008400.1"; ID "TraesFLD4B01G008400.1_exon_4"; Parent "TraesFLD4B01G008400.1";
chr4B	PGSBv1	exon	6022007	6022172	.	+	.	gene_id "TraesFLD4B01G008400"; transcript_id "TraesFLD4B01G008400.1"; ID "TraesFLD4B01G008400.1_exon_5"; Parent "TraesFLD4B01G008400.1";
chr4B	PGSBv1	exon	6022315	6022417	.	+	.	gene_id "TraesFLD4B01G008400"; transcript_id "TraesFLD4B01G008400.1"; ID "TraesFLD4B01G008400.1_exon_6"; Parent "TraesFLD4B01G008400.1";
chr4B	PGSBv1	exon	6022521	6022638	.	+	.	gene_id "TraesFLD4B01G008400"; transcript_id "TraesFLD4B01G008400.1"; ID "TraesFLD4B01G008400.1_exon_7"; Parent "TraesFLD4B01G008400.1";
chr4B	PGSBv1	exon	13831562	13831653	.	-	.	gene_id "TraesFLD4B01G021600"; transcript_id "TraesFLD4B01G021600.1"; ID "TraesFLD4B01G021600.1_exon_2"; Parent "TraesFLD4B01G021600.1";
chr4B	PGSBv1	exon	13832185	13833223	.	-	.	gene_id "TraesFLD4B01G021600"; transcript_id "TraesFLD4B01G021600.1"; ID "TraesFLD4B01G021600.1_exon_1"; Parent "TraesFLD4B01G021600.1";
chr4B	PGSBv1	exon	27084425	27084526	.	-	.	gene_id "TraesFLD4B01G037100"; transcript_id "TraesFLD4B01G037100.1"; ID "TraesFLD4B01G037100.1_exon_9"; Parent "TraesFLD4B01G037100.1";
chr4B	PGSBv1	exon	27084631	27084753	.	-	.	gene_id "TraesFLD4B01G037100"; transcript_id "TraesFLD4B01G037100.1"; ID "TraesFLD4B01G037100.1_exon_8"; Parent "TraesFLD4B01G037100.1";
chr4B	PGSBv1	exon	27084900	27085094	.	-	.	gene_id "TraesFLD4B01G037100"; transcript_id "TraesFLD4B01G037100.1"; ID "TraesFLD4B01G037100.1_exon_7"; Parent "TraesFLD4B01G037100.1";
chr4B	PGSBv1	exon	27085827	27085955	.	-	.	gene_id "TraesFLD4B01G037100"; transcript_id "TraesFLD4B01G037100.1"; ID "TraesFLD4B01G037100.1_exon_6"; Parent "TraesFLD4B01G037100.1";
chr4B	PGSBv1	exon	27086940	27087102	.	-	.	gene_id "TraesFLD4B01G037100"; transcript_id "TraesFLD4B01G037100.1"; ID "TraesFLD4B01G037100.1_exon_5"; Parent "TraesFLD4B01G037100.1";
chr4B	PGSBv1	exon	27087235	27087370	.	-	.	gene_id "TraesFLD4B01G037100"; transcript_id "TraesFLD4B01G037100.1"; ID "TraesFLD4B01G037100.1_exon_4"; Parent "TraesFLD4B01G037100.1";
chr4B	PGSBv1	exon	27087488	27087874	.	-	.	gene_id "TraesFLD4B01G037100"; transcript_id "TraesFLD4B01G037100.1"; ID "TraesFLD4B01G037100.1_exon_3"; Parent "TraesFLD4B01G037100.1";
chr4B	PGSBv1	exon	27087989	27088075	.	-	.	gene_id "TraesFLD4B01G037100"; transcript_id "TraesFLD4B01G037100.1"; ID "TraesFLD4B01G037100.1_exon_2"; Parent "TraesFLD4B01G037100.1";
chr4B	PGSBv1	exon	27088507	27088753	.	-	.	gene_id "TraesFLD4B01G037100"; transcript_id "TraesFLD4B01G037100.1"; ID "TraesFLD4B01G037100.1_exon_1"; Parent "TraesFLD4B01G037100.1";
chr4B	PGSBv1	exon	33575702	33577567	.	+	.	gene_id "TraesFLD4B01G048600"; transcript_id "TraesFLD4B01G048600.1"; ID "TraesFLD4B01G048600.1_exon_1"; Parent "TraesFLD4B01G048600.1";
chr4B	PGSBv1	exon	34667318	34668505	.	-	.	gene_id "TraesFLD4B01G049600"; transcript_id "TraesFLD4B01G049600.1"; ID "TraesFLD4B01G049600.1_exon_1"; Parent "TraesFLD4B01G049600.1";
chr4B	PGSBv1	exon	35104909	35105970	.	-	.	gene_id "TraesFLD4B01G050600"; transcript_id "TraesFLD4B01G050600.1"; ID "TraesFLD4B01G050600.1_exon_1"; Parent "TraesFLD4B01G050600.1";
chr4B	PGSBv1	exon	37228150	37228243	.	+	.	gene_id "TraesFLD4B01G052700"; transcript_id "TraesFLD4B01G052700.1"; ID "TraesFLD4B01G052700.1_exon_1"; Parent "TraesFLD4B01G052700.1";
chr4B	PGSBv1	exon	37228329	37228480	.	+	.	gene_id "TraesFLD4B01G052700"; transcript_id "TraesFLD4B01G052700.1"; ID "TraesFLD4B01G052700.1_exon_2"; Parent "TraesFLD4B01G052700.1";
chr4B	PGSBv1	exon	37237569	37237649	.	+	.	gene_id "TraesFLD4B01G052700"; transcript_id "TraesFLD4B01G052700.1"; ID "TraesFLD4B01G052700.1_exon_3"; Parent "TraesFLD4B01G052700.1";
chr4B	PGSBv1	exon	55343923	55344342	.	-	.	gene_id "TraesFLD4B01G068100"; transcript_id "TraesFLD4B01G068100.1"; ID "TraesFLD4B01G068100.1_exon_3"; Parent "TraesFLD4B01G068100.1";
chr4B	PGSBv1	exon	55346839	55347026	.	-	.	gene_id "TraesFLD4B01G068100"; transcript_id "TraesFLD4B01G068100.1"; ID "TraesFLD4B01G068100.1_exon_2"; Parent "TraesFLD4B01G068100.1";
chr4B	PGSBv1	exon	55347379	55348274	.	-	.	gene_id "TraesFLD4B01G068100"; transcript_id "TraesFLD4B01G068100.1"; ID "TraesFLD4B01G068100.1_exon_1"; Parent "TraesFLD4B01G068100.1";
chr4B	PGSBv1	exon	72246934	72247155	.	+	.	gene_id "TraesFLD4B01G083700"; transcript_id "TraesFLD4B01G083700.1"; ID "TraesFLD4B01G083700.1_exon_1"; Parent "TraesFLD4B01G083700.1";
chr4B	PGSBv1	exon	72247526	72247581	.	+	.	gene_id "TraesFLD4B01G083700"; transcript_id "TraesFLD4B01G083700.1"; ID "TraesFLD4B01G083700.1_exon_2"; Parent "TraesFLD4B01G083700.1";
chr4B	PGSBv1	exon	72251296	72251353	.	+	.	gene_id "TraesFLD4B01G083700"; transcript_id "TraesFLD4B01G083700.1"; ID "TraesFLD4B01G083700.1_exon_3"; Parent "TraesFLD4B01G083700.1";
chr4B	PGSBv1	exon	72252293	72252359	.	+	.	gene_id "TraesFLD4B01G083700"; transcript_id "TraesFLD4B01G083700.1"; ID "TraesFLD4B01G083700.1_exon_4"; Parent "TraesFLD4B01G083700.1";
chr4B	PGSBv1	exon	72253485	72253540	.	+	.	gene_id "TraesFLD4B01G083700"; transcript_id "TraesFLD4B01G083700.1"; ID "TraesFLD4B01G083700.1_exon_5"; Parent "TraesFLD4B01G083700.1";
chr4B	PGSBv1	exon	72253704	72253757	.	+	.	gene_id "TraesFLD4B01G083700"; transcript_id "TraesFLD4B01G083700.1"; ID "TraesFLD4B01G083700.1_exon_6"; Parent "TraesFLD4B01G083700.1";
chr4B	PGSBv1	exon	72253890	72253976	.	+	.	gene_id "TraesFLD4B01G083700"; transcript_id "TraesFLD4B01G083700.1"; ID "TraesFLD4B01G083700.1_exon_7"; Parent "TraesFLD4B01G083700.1";
chr4B	PGSBv1	exon	81330526	81330720	.	-	.	gene_id "TraesFLD4B01G090700"; transcript_id "TraesFLD4B01G090700.1"; ID "TraesFLD4B01G090700.1_exon_5"; Parent "TraesFLD4B01G090700.1";
chr4B	PGSBv1	exon	81330812	81330945	.	-	.	gene_id "TraesFLD4B01G090700"; transcript_id "TraesFLD4B01G090700.1"; ID "TraesFLD4B01G090700.1_exon_4"; Parent "TraesFLD4B01G090700.1";
chr4B	PGSBv1	exon	81331022	81331337	.	-	.	gene_id "TraesFLD4B01G090700"; transcript_id "TraesFLD4B01G090700.1"; ID "TraesFLD4B01G090700.1_exon_3"; Parent "TraesFLD4B01G090700.1";
chr4B	PGSBv1	exon	81331442	81331528	.	-	.	gene_id "TraesFLD4B01G090700"; transcript_id "TraesFLD4B01G090700.1"; ID "TraesFLD4B01G090700.1_exon_2"; Parent "TraesFLD4B01G090700.1";
chr4B	PGSBv1	exon	81331624	81331902	.	-	.	gene_id "TraesFLD4B01G090700"; transcript_id "TraesFLD4B01G090700.1"; ID "TraesFLD4B01G090700.1_exon_1"; Parent "TraesFLD4B01G090700.1";
chr4B	PGSBv1	exon	84174750	84174953	.	+	.	gene_id "TraesFLD4B01G092800"; transcript_id "TraesFLD4B01G092800.1"; ID "TraesFLD4B01G092800.1_exon_1"; Parent "TraesFLD4B01G092800.1";
chr4B	PGSBv1	exon	84175067	84175147	.	+	.	gene_id "TraesFLD4B01G092800"; transcript_id "TraesFLD4B01G092800.1"; ID "TraesFLD4B01G092800.1_exon_2"; Parent "TraesFLD4B01G092800.1";
chr4B	PGSBv1	exon	84175297	84175358	.	+	.	gene_id "TraesFLD4B01G092800"; transcript_id "TraesFLD4B01G092800.1"; ID "TraesFLD4B01G092800.1_exon_3"; Parent "TraesFLD4B01G092800.1";
chr4B	PGSBv1	exon	84175460	84175529	.	+	.	gene_id "TraesFLD4B01G092800"; transcript_id "TraesFLD4B01G092800.1"; ID "TraesFLD4B01G092800.1_exon_4"; Parent "TraesFLD4B01G092800.1";
chr4B	PGSBv1	exon	84176103	84176155	.	+	.	gene_id "TraesFLD4B01G092800"; transcript_id "TraesFLD4B01G092800.1"; ID "TraesFLD4B01G092800.1_exon_5"; Parent "TraesFLD4B01G092800.1";
chr4B	PGSBv1	exon	84176255	84176312	.	+	.	gene_id "TraesFLD4B01G092800"; transcript_id "TraesFLD4B01G092800.1"; ID "TraesFLD4B01G092800.1_exon_6"; Parent "TraesFLD4B01G092800.1";
chr4B	PGSBv1	exon	84176402	84176560	.	+	.	gene_id "TraesFLD4B01G092800"; transcript_id "TraesFLD4B01G092800.1"; ID "TraesFLD4B01G092800.1_exon_7"; Parent "TraesFLD4B01G092800.1";
chr4B	PGSBv1	exon	110313828	110314056	.	+	.	gene_id "TraesFLD4B01G113100"; transcript_id "TraesFLD4B01G113100.1"; ID "TraesFLD4B01G113100.1_exon_1"; Parent "TraesFLD4B01G113100.1";
chr4B	PGSBv1	exon	110314299	110314970	.	+	.	gene_id "TraesFLD4B01G113100"; transcript_id "TraesFLD4B01G113100.1"; ID "TraesFLD4B01G113100.1_exon_2"; Parent "TraesFLD4B01G113100.1";
chr4B	PGSBv1	exon	110316073	110316425	.	+	.	gene_id "TraesFLD4B01G113100"; transcript_id "TraesFLD4B01G113100.1"; ID "TraesFLD4B01G113100.1_exon_3"; Parent "TraesFLD4B01G113100.1";
chr4B	PGSBv1	exon	110316912	110317123	.	+	.	gene_id "TraesFLD4B01G113100"; transcript_id "TraesFLD4B01G113100.1"; ID "TraesFLD4B01G113100.1_exon_4"; Parent "TraesFLD4B01G113100.1";
chr4B	PGSBv1	exon	110318500	110318756	.	+	.	gene_id "TraesFLD4B01G113100"; transcript_id "TraesFLD4B01G113100.1"; ID "TraesFLD4B01G113100.1_exon_5"; Parent "TraesFLD4B01G113100.1";
chr4B	PGSBv1	exon	110318836	110319014	.	+	.	gene_id "TraesFLD4B01G113100"; transcript_id "TraesFLD4B01G113100.1"; ID "TraesFLD4B01G113100.1_exon_6"; Parent "TraesFLD4B01G113100.1";
chr4B	PGSBv1	exon	110319095	110319175	.	+	.	gene_id "TraesFLD4B01G113100"; transcript_id "TraesFLD4B01G113100.1"; ID "TraesFLD4B01G113100.1_exon_7"; Parent "TraesFLD4B01G113100.1";
chr4B	PGSBv1	exon	121101886	121102034	.	-	.	gene_id "TraesFLD4B01G119900"; transcript_id "TraesFLD4B01G119900.1"; ID "TraesFLD4B01G119900.1_exon_3"; Parent "TraesFLD4B01G119900.1";
chr4B	PGSBv1	exon	121102485	121102561	.	-	.	gene_id "TraesFLD4B01G119900"; transcript_id "TraesFLD4B01G119900.1"; ID "TraesFLD4B01G119900.1_exon_2"; Parent "TraesFLD4B01G119900.1";
chr4B	PGSBv1	exon	121103906	121104006	.	-	.	gene_id "TraesFLD4B01G119900"; transcript_id "TraesFLD4B01G119900.1"; ID "TraesFLD4B01G119900.1_exon_1"; Parent "TraesFLD4B01G119900.1";
chr4B	PGSBv1	exon	126225041	126225198	.	+	.	gene_id "TraesFLD4B01G122000"; transcript_id "TraesFLD4B01G122000.1"; ID "TraesFLD4B01G122000.1_exon_1"; Parent "TraesFLD4B01G122000.1";
chr4B	PGSBv1	exon	126225284	126225443	.	+	.	gene_id "TraesFLD4B01G122000"; transcript_id "TraesFLD4B01G122000.1"; ID "TraesFLD4B01G122000.1_exon_2"; Parent "TraesFLD4B01G122000.1";
chr4B	PGSBv1	exon	126225930	126226062	.	+	.	gene_id "TraesFLD4B01G122000"; transcript_id "TraesFLD4B01G122000.1"; ID "TraesFLD4B01G122000.1_exon_3"; Parent "TraesFLD4B01G122000.1";
chr4B	PGSBv1	exon	126227146	126227316	.	+	.	gene_id "TraesFLD4B01G122000"; transcript_id "TraesFLD4B01G122000.1"; ID "TraesFLD4B01G122000.1_exon_4"; Parent "TraesFLD4B01G122000.1";
chr4B	PGSBv1	exon	126227600	126227678	.	+	.	gene_id "TraesFLD4B01G122000"; transcript_id "TraesFLD4B01G122000.1"; ID "TraesFLD4B01G122000.1_exon_5"; Parent "TraesFLD4B01G122000.1";
chr4B	PGSBv1	exon	126227772	126227885	.	+	.	gene_id "TraesFLD4B01G122000"; transcript_id "TraesFLD4B01G122000.1"; ID "TraesFLD4B01G122000.1_exon_6"; Parent "TraesFLD4B01G122000.1";
chr4B	PGSBv1	exon	126227984	126228050	.	+	.	gene_id "TraesFLD4B01G122000"; transcript_id "TraesFLD4B01G122000.1"; ID "TraesFLD4B01G122000.1_exon_7"; Parent "TraesFLD4B01G122000.1";
chr4B	PGSBv1	exon	126228143	126228248	.	+	.	gene_id "TraesFLD4B01G122000"; transcript_id "TraesFLD4B01G122000.1"; ID "TraesFLD4B01G122000.1_exon_8"; Parent "TraesFLD4B01G122000.1";
chr4B	PGSBv1	exon	126228340	126228398	.	+	.	gene_id "TraesFLD4B01G122000"; transcript_id "TraesFLD4B01G122000.1"; ID "TraesFLD4B01G122000.1_exon_9"; Parent "TraesFLD4B01G122000.1";
chr4B	PGSBv1	exon	126228498	126228604	.	+	.	gene_id "TraesFLD4B01G122000"; transcript_id "TraesFLD4B01G122000.1"; ID "TraesFLD4B01G122000.1_exon_10"; Parent "TraesFLD4B01G122000.1";
chr4B	PGSBv1	exon	126228680	126228807	.	+	.	gene_id "TraesFLD4B01G122000"; transcript_id "TraesFLD4B01G122000.1"; ID "TraesFLD4B01G122000.1_exon_11"; Parent "TraesFLD4B01G122000.1";
chr4B	PGSBv1	exon	126228892	126228974	.	+	.	gene_id "TraesFLD4B01G122000"; transcript_id "TraesFLD4B01G122000.1"; ID "TraesFLD4B01G122000.1_exon_12"; Parent "TraesFLD4B01G122000.1";
chr4B	PGSBv1	exon	126229878	126229967	.	+	.	gene_id "TraesFLD4B01G122000"; transcript_id "TraesFLD4B01G122000.1"; ID "TraesFLD4B01G122000.1_exon_13"; Parent "TraesFLD4B01G122000.1";
chr4B	PGSBv1	exon	126230136	126230312	.	+	.	gene_id "TraesFLD4B01G122000"; transcript_id "TraesFLD4B01G122000.1"; ID "TraesFLD4B01G122000.1_exon_14"; Parent "TraesFLD4B01G122000.1";
chr4B	PGSBv1	exon	133349333	133350043	.	+	.	gene_id "TraesFLD4B01G126400"; transcript_id "TraesFLD4B01G126400.1"; ID "TraesFLD4B01G126400.1_exon_1"; Parent "TraesFLD4B01G126400.1";
chr4B	PGSBv1	exon	133351378	133351775	.	+	.	gene_id "TraesFLD4B01G126400"; transcript_id "TraesFLD4B01G126400.1"; ID "TraesFLD4B01G126400.1_exon_2"; Parent "TraesFLD4B01G126400.1";
chr4B	PGSBv1	exon	133352206	133352266	.	+	.	gene_id "TraesFLD4B01G126400"; transcript_id "TraesFLD4B01G126400.1"; ID "TraesFLD4B01G126400.1_exon_3"; Parent "TraesFLD4B01G126400.1";
chr4B	PGSBv1	exon	133352385	133353203	.	+	.	gene_id "TraesFLD4B01G126400"; transcript_id "TraesFLD4B01G126400.1"; ID "TraesFLD4B01G126400.1_exon_4"; Parent "TraesFLD4B01G126400.1";
chr4B	PGSBv1	exon	139466799	139466960	.	+	.	gene_id "TraesFLD4B01G130300"; transcript_id "TraesFLD4B01G130300.1"; ID "TraesFLD4B01G130300.1_exon_1"; Parent "TraesFLD4B01G130300.1";
chr4B	PGSBv1	exon	139467051	139467156	.	+	.	gene_id "TraesFLD4B01G130300"; transcript_id "TraesFLD4B01G130300.1"; ID "TraesFLD4B01G130300.1_exon_2"; Parent "TraesFLD4B01G130300.1";
chr4B	PGSBv1	exon	139467238	139467305	.	+	.	gene_id "TraesFLD4B01G130300"; transcript_id "TraesFLD4B01G130300.1"; ID "TraesFLD4B01G130300.1_exon_3"; Parent "TraesFLD4B01G130300.1";
chr4B	PGSBv1	exon	139467396	139467497	.	+	.	gene_id "TraesFLD4B01G130300"; transcript_id "TraesFLD4B01G130300.1"; ID "TraesFLD4B01G130300.1_exon_4"; Parent "TraesFLD4B01G130300.1";
chr4B	PGSBv1	exon	139467874	139468026	.	+	.	gene_id "TraesFLD4B01G130300"; transcript_id "TraesFLD4B01G130300.1"; ID "TraesFLD4B01G130300.1_exon_5"; Parent "TraesFLD4B01G130300.1";
chr4B	PGSBv1	exon	139468116	139468193	.	+	.	gene_id "TraesFLD4B01G130300"; transcript_id "TraesFLD4B01G130300.1"; ID "TraesFLD4B01G130300.1_exon_6"; Parent "TraesFLD4B01G130300.1";
chr4B	PGSBv1	exon	139468377	139468502	.	+	.	gene_id "TraesFLD4B01G130300"; transcript_id "TraesFLD4B01G130300.1"; ID "TraesFLD4B01G130300.1_exon_7"; Parent "TraesFLD4B01G130300.1";
chr4B	PGSBv1	exon	139468610	139468712	.	+	.	gene_id "TraesFLD4B01G130300"; transcript_id "TraesFLD4B01G130300.1"; ID "TraesFLD4B01G130300.1_exon_8"; Parent "TraesFLD4B01G130300.1";
chr4B	PGSBv1	exon	139469040	139469140	.	+	.	gene_id "TraesFLD4B01G130300"; transcript_id "TraesFLD4B01G130300.1"; ID "TraesFLD4B01G130300.1_exon_9"; Parent "TraesFLD4B01G130300.1";
chr4B	PGSBv1	exon	139469589	139469726	.	+	.	gene_id "TraesFLD4B01G130300"; transcript_id "TraesFLD4B01G130300.1"; ID "TraesFLD4B01G130300.1_exon_10"; Parent "TraesFLD4B01G130300.1";
chr4B	PGSBv1	exon	139469805	139469948	.	+	.	gene_id "TraesFLD4B01G130300"; transcript_id "TraesFLD4B01G130300.1"; ID "TraesFLD4B01G130300.1_exon_11"; Parent "TraesFLD4B01G130300.1";
chr4B	PGSBv1	exon	139470033	139470108	.	+	.	gene_id "TraesFLD4B01G130300"; transcript_id "TraesFLD4B01G130300.1"; ID "TraesFLD4B01G130300.1_exon_12"; Parent "TraesFLD4B01G130300.1";
chr4B	PGSBv1	exon	139470202	139470287	.	+	.	gene_id "TraesFLD4B01G130300"; transcript_id "TraesFLD4B01G130300.1"; ID "TraesFLD4B01G130300.1_exon_13"; Parent "TraesFLD4B01G130300.1";
chr4B	PGSBv1	exon	139470392	139470520	.	+	.	gene_id "TraesFLD4B01G130300"; transcript_id "TraesFLD4B01G130300.1"; ID "TraesFLD4B01G130300.1_exon_14"; Parent "TraesFLD4B01G130300.1";
chr4B	PGSBv1	exon	139470635	139470727	.	+	.	gene_id "TraesFLD4B01G130300"; transcript_id "TraesFLD4B01G130300.1"; ID "TraesFLD4B01G130300.1_exon_15"; Parent "TraesFLD4B01G130300.1";
chr4B	PGSBv1	exon	154055341	154057164	.	-	.	gene_id "TraesFLD4B01G136600"; transcript_id "TraesFLD4B01G136600.1"; ID "TraesFLD4B01G136600.1_exon_1"; Parent "TraesFLD4B01G136600.1";
chr4B	PGSBv1	exon	168450469	168450684	.	-	.	gene_id "TraesFLD4B01G140500"; transcript_id "TraesFLD4B01G140500.1"; ID "TraesFLD4B01G140500.1_exon_3"; Parent "TraesFLD4B01G140500.1";
chr4B	PGSBv1	exon	168451341	168451560	.	-	.	gene_id "TraesFLD4B01G140500"; transcript_id "TraesFLD4B01G140500.1"; ID "TraesFLD4B01G140500.1_exon_2"; Parent "TraesFLD4B01G140500.1";
chr4B	PGSBv1	exon	168452266	168452468	.	-	.	gene_id "TraesFLD4B01G140500"; transcript_id "TraesFLD4B01G140500.1"; ID "TraesFLD4B01G140500.1_exon_1"; Parent "TraesFLD4B01G140500.1";
chr4B	PGSBv1	exon	170499683	170501473	.	-	.	gene_id "TraesFLD4B01G141400"; transcript_id "TraesFLD4B01G141400.1"; ID "TraesFLD4B01G141400.1_exon_1"; Parent "TraesFLD4B01G141400.1";
chr4B	PGSBv1	exon	184246735	184246984	.	-	.	gene_id "TraesFLD4B01G151800"; transcript_id "TraesFLD4B01G151800.1"; ID "TraesFLD4B01G151800.1_exon_4"; Parent "TraesFLD4B01G151800.1";
chr4B	PGSBv1	exon	184247072	184247117	.	-	.	gene_id "TraesFLD4B01G151800"; transcript_id "TraesFLD4B01G151800.1"; ID "TraesFLD4B01G151800.1_exon_3"; Parent "TraesFLD4B01G151800.1";
chr4B	PGSBv1	exon	184247202	184247822	.	-	.	gene_id "TraesFLD4B01G151800"; transcript_id "TraesFLD4B01G151800.1"; ID "TraesFLD4B01G151800.1_exon_2"; Parent "TraesFLD4B01G151800.1";
chr4B	PGSBv1	exon	184248375	184248450	.	-	.	gene_id "TraesFLD4B01G151800"; transcript_id "TraesFLD4B01G151800.1"; ID "TraesFLD4B01G151800.1_exon_1"; Parent "TraesFLD4B01G151800.1";
chr4B	PGSBv1	exon	275436977	275437026	.	+	.	gene_id "TraesFLD4B01G170500"; transcript_id "TraesFLD4B01G170500.1"; ID "TraesFLD4B01G170500.1_exon_1"; Parent "TraesFLD4B01G170500.1";
chr4B	PGSBv1	exon	275437108	275437240	.	+	.	gene_id "TraesFLD4B01G170500"; transcript_id "TraesFLD4B01G170500.1"; ID "TraesFLD4B01G170500.1_exon_2"; Parent "TraesFLD4B01G170500.1";
chr4B	PGSBv1	exon	275437750	275437815	.	+	.	gene_id "TraesFLD4B01G170500"; transcript_id "TraesFLD4B01G170500.1"; ID "TraesFLD4B01G170500.1_exon_3"; Parent "TraesFLD4B01G170500.1";
chr4B	PGSBv1	exon	340559223	340559923	.	+	.	gene_id "TraesFLD4B01G180600"; transcript_id "TraesFLD4B01G180600.1"; ID "TraesFLD4B01G180600.1_exon_1"; Parent "TraesFLD4B01G180600.1";
chr4B	PGSBv1	exon	340560799	340561252	.	+	.	gene_id "TraesFLD4B01G180600"; transcript_id "TraesFLD4B01G180600.1"; ID "TraesFLD4B01G180600.1_exon_2"; Parent "TraesFLD4B01G180600.1";
chr4B	PGSBv1	exon	340561368	340561565	.	+	.	gene_id "TraesFLD4B01G180600"; transcript_id "TraesFLD4B01G180600.1"; ID "TraesFLD4B01G180600.1_exon_3"; Parent "TraesFLD4B01G180600.1";
chr4B	PGSBv1	exon	340561643	340561724	.	+	.	gene_id "TraesFLD4B01G180600"; transcript_id "TraesFLD4B01G180600.1"; ID "TraesFLD4B01G180600.1_exon_4"; Parent "TraesFLD4B01G180600.1";
chr4B	PGSBv1	exon	340562466	340562560	.	+	.	gene_id "TraesFLD4B01G180600"; transcript_id "TraesFLD4B01G180600.1"; ID "TraesFLD4B01G180600.1_exon_5"; Parent "TraesFLD4B01G180600.1";
chr4B	PGSBv1	exon	348149855	348150151	.	-	.	gene_id "TraesFLD4B01G181900"; transcript_id "TraesFLD4B01G181900.1"; ID "TraesFLD4B01G181900.1_exon_15"; Parent "TraesFLD4B01G181900.1";
chr4B	PGSBv1	exon	348150338	348150541	.	-	.	gene_id "TraesFLD4B01G181900"; transcript_id "TraesFLD4B01G181900.1"; ID "TraesFLD4B01G181900.1_exon_14"; Parent "TraesFLD4B01G181900.1";
chr4B	PGSBv1	exon	348150626	348150815	.	-	.	gene_id "TraesFLD4B01G181900"; transcript_id "TraesFLD4B01G181900.1"; ID "TraesFLD4B01G181900.1_exon_13"; Parent "TraesFLD4B01G181900.1";
chr4B	PGSBv1	exon	348150931	348151328	.	-	.	gene_id "TraesFLD4B01G181900"; transcript_id "TraesFLD4B01G181900.1"; ID "TraesFLD4B01G181900.1_exon_12"; Parent "TraesFLD4B01G181900.1";
chr4B	PGSBv1	exon	348151411	348151503	.	-	.	gene_id "TraesFLD4B01G181900"; transcript_id "TraesFLD4B01G181900.1"; ID "TraesFLD4B01G181900.1_exon_11"; Parent "TraesFLD4B01G181900.1";
chr4B	PGSBv1	exon	348151891	348152070	.	-	.	gene_id "TraesFLD4B01G181900"; transcript_id "TraesFLD4B01G181900.1"; ID "TraesFLD4B01G181900.1_exon_10"; Parent "TraesFLD4B01G181900.1";
chr4B	PGSBv1	exon	348152141	348152204	.	-	.	gene_id "TraesFLD4B01G181900"; transcript_id "TraesFLD4B01G181900.1"; ID "TraesFLD4B01G181900.1_exon_9"; Parent "TraesFLD4B01G181900.1";
chr4B	PGSBv1	exon	348152329	348152540	.	-	.	gene_id "TraesFLD4B01G181900"; transcript_id "TraesFLD4B01G181900.1"; ID "TraesFLD4B01G181900.1_exon_8"; Parent "TraesFLD4B01G181900.1";
chr4B	PGSBv1	exon	348152938	348153030	.	-	.	gene_id "TraesFLD4B01G181900"; transcript_id "TraesFLD4B01G181900.1"; ID "TraesFLD4B01G181900.1_exon_7"; Parent "TraesFLD4B01G181900.1";
chr4B	PGSBv1	exon	348153117	348153296	.	-	.	gene_id "TraesFLD4B01G181900"; transcript_id "TraesFLD4B01G181900.1"; ID "TraesFLD4B01G181900.1_exon_6"; Parent "TraesFLD4B01G181900.1";
chr4B	PGSBv1	exon	348153769	348153904	.	-	.	gene_id "TraesFLD4B01G181900"; transcript_id "TraesFLD4B01G181900.1"; ID "TraesFLD4B01G181900.1_exon_5"; Parent "TraesFLD4B01G181900.1";
chr4B	PGSBv1	exon	348153990	348154240	.	-	.	gene_id "TraesFLD4B01G181900"; transcript_id "TraesFLD4B01G181900.1"; ID "TraesFLD4B01G181900.1_exon_4"; Parent "TraesFLD4B01G181900.1";
chr4B	PGSBv1	exon	348154331	348154444	.	-	.	gene_id "TraesFLD4B01G181900"; transcript_id "TraesFLD4B01G181900.1"; ID "TraesFLD4B01G181900.1_exon_3"; Parent "TraesFLD4B01G181900.1";
chr4B	PGSBv1	exon	348154562	348154759	.	-	.	gene_id "TraesFLD4B01G181900"; transcript_id "TraesFLD4B01G181900.1"; ID "TraesFLD4B01G181900.1_exon_2"; Parent "TraesFLD4B01G181900.1";
chr4B	PGSBv1	exon	348155813	348155899	.	-	.	gene_id "TraesFLD4B01G181900"; transcript_id "TraesFLD4B01G181900.1"; ID "TraesFLD4B01G181900.1_exon_1"; Parent "TraesFLD4B01G181900.1";
chr4B	PGSBv1	exon	366473088	366475706	.	+	.	gene_id "TraesFLD4B01G185000"; transcript_id "TraesFLD4B01G185000.1"; ID "TraesFLD4B01G185000.1_exon_1"; Parent "TraesFLD4B01G185000.1";
chr4B	PGSBv1	exon	383628857	383629513	.	-	.	gene_id "TraesFLD4B01G189700"; transcript_id "TraesFLD4B01G189700.1"; ID "TraesFLD4B01G189700.1_exon_1"; Parent "TraesFLD4B01G189700.1";
chr4B	PGSBv1	exon	391653335	391653527	.	-	.	gene_id "TraesFLD4B01G193400"; transcript_id "TraesFLD4B01G193400.1"; ID "TraesFLD4B01G193400.1_exon_3"; Parent "TraesFLD4B01G193400.1";
chr4B	PGSBv1	exon	391656080	391656315	.	-	.	gene_id "TraesFLD4B01G193400"; transcript_id "TraesFLD4B01G193400.1"; ID "TraesFLD4B01G193400.1_exon_2"; Parent "TraesFLD4B01G193400.1";
chr4B	PGSBv1	exon	391656423	391656638	.	-	.	gene_id "TraesFLD4B01G193400"; transcript_id "TraesFLD4B01G193400.1"; ID "TraesFLD4B01G193400.1_exon_1"; Parent "TraesFLD4B01G193400.1";
chr4B	PGSBv1	exon	412651353	412651466	.	+	.	gene_id "TraesFLD4B01G203200"; transcript_id "TraesFLD4B01G203200.1"; ID "TraesFLD4B01G203200.1_exon_1"; Parent "TraesFLD4B01G203200.1";
chr4B	PGSBv1	exon	412651817	412651948	.	+	.	gene_id "TraesFLD4B01G203200"; transcript_id "TraesFLD4B01G203200.1"; ID "TraesFLD4B01G203200.1_exon_2"; Parent "TraesFLD4B01G203200.1";
chr4B	PGSBv1	exon	412652057	412652141	.	+	.	gene_id "TraesFLD4B01G203200"; transcript_id "TraesFLD4B01G203200.1"; ID "TraesFLD4B01G203200.1_exon_3"; Parent "TraesFLD4B01G203200.1";
chr4B	PGSBv1	exon	412653577	412653740	.	+	.	gene_id "TraesFLD4B01G203200"; transcript_id "TraesFLD4B01G203200.1"; ID "TraesFLD4B01G203200.1_exon_4"; Parent "TraesFLD4B01G203200.1";
chr4B	PGSBv1	exon	412653821	412654243	.	+	.	gene_id "TraesFLD4B01G203200"; transcript_id "TraesFLD4B01G203200.1"; ID "TraesFLD4B01G203200.1_exon_5"; Parent "TraesFLD4B01G203200.1";
chr4B	PGSBv1	exon	414748316	414748501	.	+	.	gene_id "TraesFLD4B01G204600"; transcript_id "TraesFLD4B01G204600.1"; ID "TraesFLD4B01G204600.1_exon_1"; Parent "TraesFLD4B01G204600.1";
chr4B	PGSBv1	exon	414749075	414749269	.	+	.	gene_id "TraesFLD4B01G204600"; transcript_id "TraesFLD4B01G204600.1"; ID "TraesFLD4B01G204600.1_exon_2"; Parent "TraesFLD4B01G204600.1";
chr4B	PGSBv1	exon	414749367	414749441	.	+	.	gene_id "TraesFLD4B01G204600"; transcript_id "TraesFLD4B01G204600.1"; ID "TraesFLD4B01G204600.1_exon_3"; Parent "TraesFLD4B01G204600.1";
chr4B	PGSBv1	exon	414749537	414749701	.	+	.	gene_id "TraesFLD4B01G204600"; transcript_id "TraesFLD4B01G204600.1"; ID "TraesFLD4B01G204600.1_exon_4"; Parent "TraesFLD4B01G204600.1";
chr4B	PGSBv1	exon	414750787	414750950	.	+	.	gene_id "TraesFLD4B01G204600"; transcript_id "TraesFLD4B01G204600.1"; ID "TraesFLD4B01G204600.1_exon_5"; Parent "TraesFLD4B01G204600.1";
chr4B	PGSBv1	exon	414752438	414752656	.	+	.	gene_id "TraesFLD4B01G204600"; transcript_id "TraesFLD4B01G204600.1"; ID "TraesFLD4B01G204600.1_exon_6"; Parent "TraesFLD4B01G204600.1";
chr4B	PGSBv1	exon	414762006	414762132	.	+	.	gene_id "TraesFLD4B01G204600"; transcript_id "TraesFLD4B01G204600.1"; ID "TraesFLD4B01G204600.1_exon_7"; Parent "TraesFLD4B01G204600.1";
chr4B	PGSBv1	exon	414763043	414763231	.	+	.	gene_id "TraesFLD4B01G204600"; transcript_id "TraesFLD4B01G204600.1"; ID "TraesFLD4B01G204600.1_exon_8"; Parent "TraesFLD4B01G204600.1";
chr4B	PGSBv1	exon	414763792	414763878	.	+	.	gene_id "TraesFLD4B01G204600"; transcript_id "TraesFLD4B01G204600.1"; ID "TraesFLD4B01G204600.1_exon_9"; Parent "TraesFLD4B01G204600.1";
chr4B	PGSBv1	exon	414763996	414764150	.	+	.	gene_id "TraesFLD4B01G204600"; transcript_id "TraesFLD4B01G204600.1"; ID "TraesFLD4B01G204600.1_exon_10"; Parent "TraesFLD4B01G204600.1";
chr4B	PGSBv1	exon	414764481	414764600	.	+	.	gene_id "TraesFLD4B01G204600"; transcript_id "TraesFLD4B01G204600.1"; ID "TraesFLD4B01G204600.1_exon_11"; Parent "TraesFLD4B01G204600.1";
chr4B	PGSBv1	exon	414764699	414764924	.	+	.	gene_id "TraesFLD4B01G204600"; transcript_id "TraesFLD4B01G204600.1"; ID "TraesFLD4B01G204600.1_exon_12"; Parent "TraesFLD4B01G204600.1";
chr4B	PGSBv1	exon	414765438	414765497	.	+	.	gene_id "TraesFLD4B01G204600"; transcript_id "TraesFLD4B01G204600.1"; ID "TraesFLD4B01G204600.1_exon_13"; Parent "TraesFLD4B01G204600.1";
chr4B	PGSBv1	exon	414765588	414765761	.	+	.	gene_id "TraesFLD4B01G204600"; transcript_id "TraesFLD4B01G204600.1"; ID "TraesFLD4B01G204600.1_exon_14"; Parent "TraesFLD4B01G204600.1";
chr4B	PGSBv1	exon	414765852	414765961	.	+	.	gene_id "TraesFLD4B01G204600"; transcript_id "TraesFLD4B01G204600.1"; ID "TraesFLD4B01G204600.1_exon_15"; Parent "TraesFLD4B01G204600.1";
chr4B	PGSBv1	exon	414766133	414766298	.	+	.	gene_id "TraesFLD4B01G204600"; transcript_id "TraesFLD4B01G204600.1"; ID "TraesFLD4B01G204600.1_exon_16"; Parent "TraesFLD4B01G204600.1";
chr4B	PGSBv1	exon	417676273	417676665	.	-	.	gene_id "TraesFLD4B01G206700"; transcript_id "TraesFLD4B01G206700.1"; ID "TraesFLD4B01G206700.1_exon_1"; Parent "TraesFLD4B01G206700.1";
chr4B	PGSBv1	exon	426970337	426970423	.	+	.	gene_id "TraesFLD4B01G212900"; transcript_id "TraesFLD4B01G212900.1"; ID "TraesFLD4B01G212900.1_exon_1"; Parent "TraesFLD4B01G212900.1";
chr4B	PGSBv1	exon	426970697	426971122	.	+	.	gene_id "TraesFLD4B01G212900"; transcript_id "TraesFLD4B01G212900.1"; ID "TraesFLD4B01G212900.1_exon_2"; Parent "TraesFLD4B01G212900.1";
chr4B	PGSBv1	exon	430095371	430095445	.	-	.	gene_id "TraesFLD4B01G215900"; transcript_id "TraesFLD4B01G215900.1"; ID "TraesFLD4B01G215900.1_exon_5"; Parent "TraesFLD4B01G215900.1";
chr4B	PGSBv1	exon	430095544	430095675	.	-	.	gene_id "TraesFLD4B01G215900"; transcript_id "TraesFLD4B01G215900.1"; ID "TraesFLD4B01G215900.1_exon_4"; Parent "TraesFLD4B01G215900.1";
chr4B	PGSBv1	exon	430095897	430096008	.	-	.	gene_id "TraesFLD4B01G215900"; transcript_id "TraesFLD4B01G215900.1"; ID "TraesFLD4B01G215900.1_exon_3"; Parent "TraesFLD4B01G215900.1";
chr4B	PGSBv1	exon	430096096	430096412	.	-	.	gene_id "TraesFLD4B01G215900"; transcript_id "TraesFLD4B01G215900.1"; ID "TraesFLD4B01G215900.1_exon_2"; Parent "TraesFLD4B01G215900.1";
chr4B	PGSBv1	exon	430096960	430097580	.	-	.	gene_id "TraesFLD4B01G215900"; transcript_id "TraesFLD4B01G215900.1"; ID "TraesFLD4B01G215900.1_exon_1"; Parent "TraesFLD4B01G215900.1";
chr4B	PGSBv1	exon	437627108	437627236	.	+	.	gene_id "TraesFLD4B01G219400"; transcript_id "TraesFLD4B01G219400.1"; ID "TraesFLD4B01G219400.1_exon_1"; Parent "TraesFLD4B01G219400.1";
chr4B	PGSBv1	exon	437627637	437627695	.	+	.	gene_id "TraesFLD4B01G219400"; transcript_id "TraesFLD4B01G219400.1"; ID "TraesFLD4B01G219400.1_exon_2"; Parent "TraesFLD4B01G219400.1";
chr4B	PGSBv1	exon	437627793	437627968	.	+	.	gene_id "TraesFLD4B01G219400"; transcript_id "TraesFLD4B01G219400.1"; ID "TraesFLD4B01G219400.1_exon_3"; Parent "TraesFLD4B01G219400.1";
chr4B	PGSBv1	exon	437628916	437629001	.	+	.	gene_id "TraesFLD4B01G219400"; transcript_id "TraesFLD4B01G219400.1"; ID "TraesFLD4B01G219400.1_exon_4"; Parent "TraesFLD4B01G219400.1";
chr4B	PGSBv1	exon	486517486	486517554	.	-	.	gene_id "TraesFLD4B01G249000"; transcript_id "TraesFLD4B01G249000.1"; ID "TraesFLD4B01G249000.1_exon_8"; Parent "TraesFLD4B01G249000.1";
chr4B	PGSBv1	exon	486517658	486517745	.	-	.	gene_id "TraesFLD4B01G249000"; transcript_id "TraesFLD4B01G249000.1"; ID "TraesFLD4B01G249000.1_exon_7"; Parent "TraesFLD4B01G249000.1";
chr4B	PGSBv1	exon	486517817	486517926	.	-	.	gene_id "TraesFLD4B01G249000"; transcript_id "TraesFLD4B01G249000.1"; ID "TraesFLD4B01G249000.1_exon_6"; Parent "TraesFLD4B01G249000.1";
chr4B	PGSBv1	exon	486519041	486519142	.	-	.	gene_id "TraesFLD4B01G249000"; transcript_id "TraesFLD4B01G249000.1"; ID "TraesFLD4B01G249000.1_exon_5"; Parent "TraesFLD4B01G249000.1";
chr4B	PGSBv1	exon	486519419	486519493	.	-	.	gene_id "TraesFLD4B01G249000"; transcript_id "TraesFLD4B01G249000.1"; ID "TraesFLD4B01G249000.1_exon_4"; Parent "TraesFLD4B01G249000.1";
chr4B	PGSBv1	exon	486519591	486519724	.	-	.	gene_id "TraesFLD4B01G249000"; transcript_id "TraesFLD4B01G249000.1"; ID "TraesFLD4B01G249000.1_exon_3"; Parent "TraesFLD4B01G249000.1";
chr4B	PGSBv1	exon	486520227	486520464	.	-	.	gene_id "TraesFLD4B01G249000"; transcript_id "TraesFLD4B01G249000.1"; ID "TraesFLD4B01G249000.1_exon_2"; Parent "TraesFLD4B01G249000.1";
chr4B	PGSBv1	exon	486524323	486524487	.	-	.	gene_id "TraesFLD4B01G249000"; transcript_id "TraesFLD4B01G249000.1"; ID "TraesFLD4B01G249000.1_exon_1"; Parent "TraesFLD4B01G249000.1";
chr4B	PGSBv1	exon	489828237	489828257	.	+	.	gene_id "TraesFLD4B01G250400"; transcript_id "TraesFLD4B01G250400.1"; ID "TraesFLD4B01G250400.1_exon_1"; Parent "TraesFLD4B01G250400.1";
chr4B	PGSBv1	exon	489828365	489828624	.	+	.	gene_id "TraesFLD4B01G250400"; transcript_id "TraesFLD4B01G250400.1"; ID "TraesFLD4B01G250400.1_exon_2"; Parent "TraesFLD4B01G250400.1";
chr4B	PGSBv1	exon	489829977	489830127	.	+	.	gene_id "TraesFLD4B01G250400"; transcript_id "TraesFLD4B01G250400.1"; ID "TraesFLD4B01G250400.1_exon_3"; Parent "TraesFLD4B01G250400.1";
chr4B	PGSBv1	exon	514023552	514024661	.	+	.	gene_id "TraesFLD4B01G265400"; transcript_id "TraesFLD4B01G265400.1"; ID "TraesFLD4B01G265400.1_exon_1"; Parent "TraesFLD4B01G265400.1";
chr4B	PGSBv1	exon	531619317	531619342	.	+	.	gene_id "TraesFLD4B01G274900"; transcript_id "TraesFLD4B01G274900.1"; ID "TraesFLD4B01G274900.1_exon_1"; Parent "TraesFLD4B01G274900.1";
chr4B	PGSBv1	exon	531619595	531619683	.	+	.	gene_id "TraesFLD4B01G274900"; transcript_id "TraesFLD4B01G274900.1"; ID "TraesFLD4B01G274900.1_exon_2"; Parent "TraesFLD4B01G274900.1";
chr4B	PGSBv1	exon	531620037	531620252	.	+	.	gene_id "TraesFLD4B01G274900"; transcript_id "TraesFLD4B01G274900.1"; ID "TraesFLD4B01G274900.1_exon_3"; Parent "TraesFLD4B01G274900.1";
chr4B	PGSBv1	exon	531620349	531620688	.	+	.	gene_id "TraesFLD4B01G274900"; transcript_id "TraesFLD4B01G274900.1"; ID "TraesFLD4B01G274900.1_exon_4"; Parent "TraesFLD4B01G274900.1";
chr4B	PGSBv1	exon	531620759	531620840	.	+	.	gene_id "TraesFLD4B01G274900"; transcript_id "TraesFLD4B01G274900.1"; ID "TraesFLD4B01G274900.1_exon_5"; Parent "TraesFLD4B01G274900.1";
chr4B	PGSBv1	exon	531621069	531621257	.	+	.	gene_id "TraesFLD4B01G274900"; transcript_id "TraesFLD4B01G274900.1"; ID "TraesFLD4B01G274900.1_exon_6"; Parent "TraesFLD4B01G274900.1";
chr4B	PGSBv1	exon	531972479	531972617	.	-	.	gene_id "TraesFLD4B01G275400"; transcript_id "TraesFLD4B01G275400.1"; ID "TraesFLD4B01G275400.1_exon_2"; Parent "TraesFLD4B01G275400.1";
chr4B	PGSBv1	exon	531972688	531972929	.	-	.	gene_id "TraesFLD4B01G275400"; transcript_id "TraesFLD4B01G275400.1"; ID "TraesFLD4B01G275400.1_exon_1"; Parent "TraesFLD4B01G275400.1";
chr4B	PGSBv1	exon	536822241	536822786	.	-	.	gene_id "TraesFLD4B01G281300"; transcript_id "TraesFLD4B01G281300.1"; ID "TraesFLD4B01G281300.1_exon_14"; Parent "TraesFLD4B01G281300.1";
chr4B	PGSBv1	exon	536823031	536823534	.	-	.	gene_id "TraesFLD4B01G281300"; transcript_id "TraesFLD4B01G281300.1"; ID "TraesFLD4B01G281300.1_exon_13"; Parent "TraesFLD4B01G281300.1";
chr4B	PGSBv1	exon	536824021	536824105	.	-	.	gene_id "TraesFLD4B01G281300"; transcript_id "TraesFLD4B01G281300.1"; ID "TraesFLD4B01G281300.1_exon_12"; Parent "TraesFLD4B01G281300.1";
chr4B	PGSBv1	exon	536824191	536824327	.	-	.	gene_id "TraesFLD4B01G281300"; transcript_id "TraesFLD4B01G281300.1"; ID "TraesFLD4B01G281300.1_exon_11"; Parent "TraesFLD4B01G281300.1";
chr4B	PGSBv1	exon	536824451	536824724	.	-	.	gene_id "TraesFLD4B01G281300"; transcript_id "TraesFLD4B01G281300.1"; ID "TraesFLD4B01G281300.1_exon_10"; Parent "TraesFLD4B01G281300.1";
chr4B	PGSBv1	exon	536825287	536825372	.	-	.	gene_id "TraesFLD4B01G281300"; transcript_id "TraesFLD4B01G281300.1"; ID "TraesFLD4B01G281300.1_exon_9"; Parent "TraesFLD4B01G281300.1";
chr4B	PGSBv1	exon	536825506	536825700	.	-	.	gene_id "TraesFLD4B01G281300"; transcript_id "TraesFLD4B01G281300.1"; ID "TraesFLD4B01G281300.1_exon_8"; Parent "TraesFLD4B01G281300.1";
chr4B	PGSBv1	exon	536825838	536827488	.	-	.	gene_id "TraesFLD4B01G281300"; transcript_id "TraesFLD4B01G281300.1"; ID "TraesFLD4B01G281300.1_exon_7"; Parent "TraesFLD4B01G281300.1";
chr4B	PGSBv1	exon	536827627	536827811	.	-	.	gene_id "TraesFLD4B01G281300"; transcript_id "TraesFLD4B01G281300.1"; ID "TraesFLD4B01G281300.1_exon_6"; Parent "TraesFLD4B01G281300.1";
chr4B	PGSBv1	exon	536828045	536828098	.	-	.	gene_id "TraesFLD4B01G281300"; transcript_id "TraesFLD4B01G281300.1"; ID "TraesFLD4B01G281300.1_exon_5"; Parent "TraesFLD4B01G281300.1";
chr4B	PGSBv1	exon	536828218	536828295	.	-	.	gene_id "TraesFLD4B01G281300"; transcript_id "TraesFLD4B01G281300.1"; ID "TraesFLD4B01G281300.1_exon_4"; Parent "TraesFLD4B01G281300.1";
chr4B	PGSBv1	exon	536828440	536828575	.	-	.	gene_id "TraesFLD4B01G281300"; transcript_id "TraesFLD4B01G281300.1"; ID "TraesFLD4B01G281300.1_exon_3"; Parent "TraesFLD4B01G281300.1";
chr4B	PGSBv1	exon	536828656	536828852	.	-	.	gene_id "TraesFLD4B01G281300"; transcript_id "TraesFLD4B01G281300.1"; ID "TraesFLD4B01G281300.1_exon_2"; Parent "TraesFLD4B01G281300.1";
chr4B	PGSBv1	exon	536829595	536829933	.	-	.	gene_id "TraesFLD4B01G281300"; transcript_id "TraesFLD4B01G281300.1"; ID "TraesFLD4B01G281300.1_exon_1"; Parent "TraesFLD4B01G281300.1";
chr4B	PGSBv1	exon	549513538	549513873	.	+	.	gene_id "TraesFLD4B01G289200"; transcript_id "TraesFLD4B01G289200.1"; ID "TraesFLD4B01G289200.1_exon_1"; Parent "TraesFLD4B01G289200.1";
chr4B	PGSBv1	exon	549514085	549514133	.	+	.	gene_id "TraesFLD4B01G289200"; transcript_id "TraesFLD4B01G289200.1"; ID "TraesFLD4B01G289200.1_exon_2"; Parent "TraesFLD4B01G289200.1";
chr4B	PGSBv1	exon	549514263	549514470	.	+	.	gene_id "TraesFLD4B01G289200"; transcript_id "TraesFLD4B01G289200.1"; ID "TraesFLD4B01G289200.1_exon_3"; Parent "TraesFLD4B01G289200.1";
chr4B	PGSBv1	exon	549514598	549514772	.	+	.	gene_id "TraesFLD4B01G289200"; transcript_id "TraesFLD4B01G289200.1"; ID "TraesFLD4B01G289200.1_exon_4"; Parent "TraesFLD4B01G289200.1";
chr4B	PGSBv1	exon	549515951	549516016	.	+	.	gene_id "TraesFLD4B01G289200"; transcript_id "TraesFLD4B01G289200.1"; ID "TraesFLD4B01G289200.1_exon_5"; Parent "TraesFLD4B01G289200.1";
chr4B	PGSBv1	exon	549516110	549516340	.	+	.	gene_id "TraesFLD4B01G289200"; transcript_id "TraesFLD4B01G289200.1"; ID "TraesFLD4B01G289200.1_exon_6"; Parent "TraesFLD4B01G289200.1";
chr4B	PGSBv1	exon	549516448	549516574	.	+	.	gene_id "TraesFLD4B01G289200"; transcript_id "TraesFLD4B01G289200.1"; ID "TraesFLD4B01G289200.1_exon_7"; Parent "TraesFLD4B01G289200.1";
chr4B	PGSBv1	exon	549516649	549516935	.	+	.	gene_id "TraesFLD4B01G289200"; transcript_id "TraesFLD4B01G289200.1"; ID "TraesFLD4B01G289200.1_exon_8"; Parent "TraesFLD4B01G289200.1";
chr4B	PGSBv1	exon	549517019	549517212	.	+	.	gene_id "TraesFLD4B01G289200"; transcript_id "TraesFLD4B01G289200.1"; ID "TraesFLD4B01G289200.1_exon_9"; Parent "TraesFLD4B01G289200.1";
chr4B	PGSBv1	exon	549517301	549517386	.	+	.	gene_id "TraesFLD4B01G289200"; transcript_id "TraesFLD4B01G289200.1"; ID "TraesFLD4B01G289200.1_exon_10"; Parent "TraesFLD4B01G289200.1";
chr4B	PGSBv1	exon	549517480	549517556	.	+	.	gene_id "TraesFLD4B01G289200"; transcript_id "TraesFLD4B01G289200.1"; ID "TraesFLD4B01G289200.1_exon_11"; Parent "TraesFLD4B01G289200.1";
chr4B	PGSBv1	exon	549517672	549517824	.	+	.	gene_id "TraesFLD4B01G289200"; transcript_id "TraesFLD4B01G289200.1"; ID "TraesFLD4B01G289200.1_exon_12"; Parent "TraesFLD4B01G289200.1";
chr4B	PGSBv1	exon	549537572	549537817	.	-	.	gene_id "TraesFLD4B01G289400"; transcript_id "TraesFLD4B01G289400.1"; ID "TraesFLD4B01G289400.1_exon_24"; Parent "TraesFLD4B01G289400.1";
chr4B	PGSBv1	exon	549537900	549537962	.	-	.	gene_id "TraesFLD4B01G289400"; transcript_id "TraesFLD4B01G289400.1"; ID "TraesFLD4B01G289400.1_exon_23"; Parent "TraesFLD4B01G289400.1";
chr4B	PGSBv1	exon	549538136	549538261	.	-	.	gene_id "TraesFLD4B01G289400"; transcript_id "TraesFLD4B01G289400.1"; ID "TraesFLD4B01G289400.1_exon_22"; Parent "TraesFLD4B01G289400.1";
chr4B	PGSBv1	exon	549538350	549538478	.	-	.	gene_id "TraesFLD4B01G289400"; transcript_id "TraesFLD4B01G289400.1"; ID "TraesFLD4B01G289400.1_exon_21"; Parent "TraesFLD4B01G289400.1";
chr4B	PGSBv1	exon	549538990	549539137	.	-	.	gene_id "TraesFLD4B01G289400"; transcript_id "TraesFLD4B01G289400.1"; ID "TraesFLD4B01G289400.1_exon_20"; Parent "TraesFLD4B01G289400.1";
chr4B	PGSBv1	exon	549539238	549539307	.	-	.	gene_id "TraesFLD4B01G289400"; transcript_id "TraesFLD4B01G289400.1"; ID "TraesFLD4B01G289400.1_exon_19"; Parent "TraesFLD4B01G289400.1";
chr4B	PGSBv1	exon	549539540	549539648	.	-	.	gene_id "TraesFLD4B01G289400"; transcript_id "TraesFLD4B01G289400.1"; ID "TraesFLD4B01G289400.1_exon_18"; Parent "TraesFLD4B01G289400.1";
chr4B	PGSBv1	exon	549539775	549539954	.	-	.	gene_id "TraesFLD4B01G289400"; transcript_id "TraesFLD4B01G289400.1"; ID "TraesFLD4B01G289400.1_exon_17"; Parent "TraesFLD4B01G289400.1";
chr4B	PGSBv1	exon	549540187	549540271	.	-	.	gene_id "TraesFLD4B01G289400"; transcript_id "TraesFLD4B01G289400.1"; ID "TraesFLD4B01G289400.1_exon_16"; Parent "TraesFLD4B01G289400.1";
chr4B	PGSBv1	exon	549541852	549541889	.	-	.	gene_id "TraesFLD4B01G289400"; transcript_id "TraesFLD4B01G289400.1"; ID "TraesFLD4B01G289400.1_exon_15"; Parent "TraesFLD4B01G289400.1";
chr4B	PGSBv1	exon	549542001	549542177	.	-	.	gene_id "TraesFLD4B01G289400"; transcript_id "TraesFLD4B01G289400.1"; ID "TraesFLD4B01G289400.1_exon_14"; Parent "TraesFLD4B01G289400.1";
chr4B	PGSBv1	exon	549542919	549542971	.	-	.	gene_id "TraesFLD4B01G289400"; transcript_id "TraesFLD4B01G289400.1"; ID "TraesFLD4B01G289400.1_exon_13"; Parent "TraesFLD4B01G289400.1";
chr4B	PGSBv1	exon	549543057	549543156	.	-	.	gene_id "TraesFLD4B01G289400"; transcript_id "TraesFLD4B01G289400.1"; ID "TraesFLD4B01G289400.1_exon_12"; Parent "TraesFLD4B01G289400.1";
chr4B	PGSBv1	exon	549543274	549543361	.	-	.	gene_id "TraesFLD4B01G289400"; transcript_id "TraesFLD4B01G289400.1"; ID "TraesFLD4B01G289400.1_exon_11"; Parent "TraesFLD4B01G289400.1";
chr4B	PGSBv1	exon	549543445	549543568	.	-	.	gene_id "TraesFLD4B01G289400"; transcript_id "TraesFLD4B01G289400.1"; ID "TraesFLD4B01G289400.1_exon_10"; Parent "TraesFLD4B01G289400.1";
chr4B	PGSBv1	exon	549543670	549543764	.	-	.	gene_id "TraesFLD4B01G289400"; transcript_id "TraesFLD4B01G289400.1"; ID "TraesFLD4B01G289400.1_exon_9"; Parent "TraesFLD4B01G289400.1";
chr4B	PGSBv1	exon	549543841	549543977	.	-	.	gene_id "TraesFLD4B01G289400"; transcript_id "TraesFLD4B01G289400.1"; ID "TraesFLD4B01G289400.1_exon_8"; Parent "TraesFLD4B01G289400.1";
chr4B	PGSBv1	exon	549545646	549545744	.	-	.	gene_id "TraesFLD4B01G289400"; transcript_id "TraesFLD4B01G289400.1"; ID "TraesFLD4B01G289400.1_exon_7"; Parent "TraesFLD4B01G289400.1";
chr4B	PGSBv1	exon	549545828	549545921	.	-	.	gene_id "TraesFLD4B01G289400"; transcript_id "TraesFLD4B01G289400.1"; ID "TraesFLD4B01G289400.1_exon_6"; Parent "TraesFLD4B01G289400.1";
chr4B	PGSBv1	exon	549545993	549546126	.	-	.	gene_id "TraesFLD4B01G289400"; transcript_id "TraesFLD4B01G289400.1"; ID "TraesFLD4B01G289400.1_exon_5"; Parent "TraesFLD4B01G289400.1";
chr4B	PGSBv1	exon	549546213	549546323	.	-	.	gene_id "TraesFLD4B01G289400"; transcript_id "TraesFLD4B01G289400.1"; ID "TraesFLD4B01G289400.1_exon_4"; Parent "TraesFLD4B01G289400.1";
chr4B	PGSBv1	exon	549546422	549546595	.	-	.	gene_id "TraesFLD4B01G289400"; transcript_id "TraesFLD4B01G289400.1"; ID "TraesFLD4B01G289400.1_exon_3"; Parent "TraesFLD4B01G289400.1";
chr4B	PGSBv1	exon	549546765	549546887	.	-	.	gene_id "TraesFLD4B01G289400"; transcript_id "TraesFLD4B01G289400.1"; ID "TraesFLD4B01G289400.1_exon_2"; Parent "TraesFLD4B01G289400.1";
chr4B	PGSBv1	exon	549546995	549547363	.	-	.	gene_id "TraesFLD4B01G289400"; transcript_id "TraesFLD4B01G289400.1"; ID "TraesFLD4B01G289400.1_exon_1"; Parent "TraesFLD4B01G289400.1";
chr4B	PGSBv1	exon	559597867	559598545	.	+	.	gene_id "TraesFLD4B01G295600"; transcript_id "TraesFLD4B01G295600.1"; ID "TraesFLD4B01G295600.1_exon_1"; Parent "TraesFLD4B01G295600.1";
chr4B	PGSBv1	exon	559598631	559599175	.	+	.	gene_id "TraesFLD4B01G295600"; transcript_id "TraesFLD4B01G295600.1"; ID "TraesFLD4B01G295600.1_exon_2"; Parent "TraesFLD4B01G295600.1";
chr4B	PGSBv1	exon	560716396	560716523	.	-	.	gene_id "TraesFLD4B01G295800"; transcript_id "TraesFLD4B01G295800.1"; ID "TraesFLD4B01G295800.1_exon_3"; Parent "TraesFLD4B01G295800.1";
chr4B	PGSBv1	exon	560716981	560717052	.	-	.	gene_id "TraesFLD4B01G295800"; transcript_id "TraesFLD4B01G295800.1"; ID "TraesFLD4B01G295800.1_exon_2"; Parent "TraesFLD4B01G295800.1";
chr4B	PGSBv1	exon	560717140	560717344	.	-	.	gene_id "TraesFLD4B01G295800"; transcript_id "TraesFLD4B01G295800.1"; ID "TraesFLD4B01G295800.1_exon_1"; Parent "TraesFLD4B01G295800.1";
chr4B	PGSBv1	exon	567241651	567242346	.	-	.	gene_id "TraesFLD4B01G300600"; transcript_id "TraesFLD4B01G300600.1"; ID "TraesFLD4B01G300600.1_exon_1"; Parent "TraesFLD4B01G300600.1";
chr4B	PGSBv1	exon	568051969	568052035	.	+	.	gene_id "TraesFLD4B01G301400"; transcript_id "TraesFLD4B01G301400.1"; ID "TraesFLD4B01G301400.1_exon_1"; Parent "TraesFLD4B01G301400.1";
chr4B	PGSBv1	exon	568052418	568052737	.	+	.	gene_id "TraesFLD4B01G301400"; transcript_id "TraesFLD4B01G301400.1"; ID "TraesFLD4B01G301400.1_exon_2"; Parent "TraesFLD4B01G301400.1";
chr4B	PGSBv1	exon	568052835	568052970	.	+	.	gene_id "TraesFLD4B01G301400"; transcript_id "TraesFLD4B01G301400.1"; ID "TraesFLD4B01G301400.1_exon_3"; Parent "TraesFLD4B01G301400.1";
chr4B	PGSBv1	exon	568053318	568053454	.	+	.	gene_id "TraesFLD4B01G301400"; transcript_id "TraesFLD4B01G301400.1"; ID "TraesFLD4B01G301400.1_exon_4"; Parent "TraesFLD4B01G301400.1";
chr4B	PGSBv1	exon	568053664	568053787	.	+	.	gene_id "TraesFLD4B01G301400"; transcript_id "TraesFLD4B01G301400.1"; ID "TraesFLD4B01G301400.1_exon_5"; Parent "TraesFLD4B01G301400.1";
chr4B	PGSBv1	exon	568053879	568054267	.	+	.	gene_id "TraesFLD4B01G301400"; transcript_id "TraesFLD4B01G301400.1"; ID "TraesFLD4B01G301400.1_exon_6"; Parent "TraesFLD4B01G301400.1";
chr4B	PGSBv1	exon	576620409	576620984	.	-	.	gene_id "TraesFLD4B01G305300"; transcript_id "TraesFLD4B01G305300.1"; ID "TraesFLD4B01G305300.1_exon_2"; Parent "TraesFLD4B01G305300.1";
chr4B	PGSBv1	exon	576621134	576621493	.	-	.	gene_id "TraesFLD4B01G305300"; transcript_id "TraesFLD4B01G305300.1"; ID "TraesFLD4B01G305300.1_exon_1"; Parent "TraesFLD4B01G305300.1";
chr4B	PGSBv1	exon	581424209	581424439	.	+	.	gene_id "TraesFLD4B01G309900"; transcript_id "TraesFLD4B01G309900.1"; ID "TraesFLD4B01G309900.1_exon_1"; Parent "TraesFLD4B01G309900.1";
chr4B	PGSBv1	exon	581424527	581424868	.	+	.	gene_id "TraesFLD4B01G309900"; transcript_id "TraesFLD4B01G309900.1"; ID "TraesFLD4B01G309900.1_exon_2"; Parent "TraesFLD4B01G309900.1";
chr4B	PGSBv1	exon	581427142	581427666	.	+	.	gene_id "TraesFLD4B01G309900"; transcript_id "TraesFLD4B01G309900.1"; ID "TraesFLD4B01G309900.1_exon_3"; Parent "TraesFLD4B01G309900.1";
chr4B	PGSBv1	exon	600152832	600152891	.	+	.	gene_id "TraesFLD4B01G327200"; transcript_id "TraesFLD4B01G327200.1"; ID "TraesFLD4B01G327200.1_exon_1"; Parent "TraesFLD4B01G327200.1";
chr4B	PGSBv1	exon	600153579	600153783	.	+	.	gene_id "TraesFLD4B01G327200"; transcript_id "TraesFLD4B01G327200.1"; ID "TraesFLD4B01G327200.1_exon_2"; Parent "TraesFLD4B01G327200.1";
chr4B	PGSBv1	exon	600153877	600154042	.	+	.	gene_id "TraesFLD4B01G327200"; transcript_id "TraesFLD4B01G327200.1"; ID "TraesFLD4B01G327200.1_exon_3"; Parent "TraesFLD4B01G327200.1";
chr4B	PGSBv1	exon	600154668	600154890	.	+	.	gene_id "TraesFLD4B01G327200"; transcript_id "TraesFLD4B01G327200.1"; ID "TraesFLD4B01G327200.1_exon_4"; Parent "TraesFLD4B01G327200.1";
chr4B	PGSBv1	exon	600155532	600155608	.	+	.	gene_id "TraesFLD4B01G327200"; transcript_id "TraesFLD4B01G327200.1"; ID "TraesFLD4B01G327200.1_exon_5"; Parent "TraesFLD4B01G327200.1";
chr4B	PGSBv1	exon	600155703	600155890	.	+	.	gene_id "TraesFLD4B01G327200"; transcript_id "TraesFLD4B01G327200.1"; ID "TraesFLD4B01G327200.1_exon_6"; Parent "TraesFLD4B01G327200.1";
chr4B	PGSBv1	exon	600155965	600156059	.	+	.	gene_id "TraesFLD4B01G327200"; transcript_id "TraesFLD4B01G327200.1"; ID "TraesFLD4B01G327200.1_exon_7"; Parent "TraesFLD4B01G327200.1";
chr4B	PGSBv1	exon	600156174	600156307	.	+	.	gene_id "TraesFLD4B01G327200"; transcript_id "TraesFLD4B01G327200.1"; ID "TraesFLD4B01G327200.1_exon_8"; Parent "TraesFLD4B01G327200.1";
chr4B	PGSBv1	exon	600156418	600156531	.	+	.	gene_id "TraesFLD4B01G327200"; transcript_id "TraesFLD4B01G327200.1"; ID "TraesFLD4B01G327200.1_exon_9"; Parent "TraesFLD4B01G327200.1";
chr4B	PGSBv1	exon	600157274	600157571	.	+	.	gene_id "TraesFLD4B01G327200"; transcript_id "TraesFLD4B01G327200.1"; ID "TraesFLD4B01G327200.1_exon_10"; Parent "TraesFLD4B01G327200.1";
chr4B	PGSBv1	exon	600158385	600158506	.	+	.	gene_id "TraesFLD4B01G327200"; transcript_id "TraesFLD4B01G327200.1"; ID "TraesFLD4B01G327200.1_exon_11"; Parent "TraesFLD4B01G327200.1";
chr4B	PGSBv1	exon	600158620	600158730	.	+	.	gene_id "TraesFLD4B01G327200"; transcript_id "TraesFLD4B01G327200.1"; ID "TraesFLD4B01G327200.1_exon_12"; Parent "TraesFLD4B01G327200.1";
chr4B	PGSBv1	exon	600159289	600159474	.	+	.	gene_id "TraesFLD4B01G327200"; transcript_id "TraesFLD4B01G327200.1"; ID "TraesFLD4B01G327200.1_exon_13"; Parent "TraesFLD4B01G327200.1";
chr4B	PGSBv1	exon	600159571	600159729	.	+	.	gene_id "TraesFLD4B01G327200"; transcript_id "TraesFLD4B01G327200.1"; ID "TraesFLD4B01G327200.1_exon_14"; Parent "TraesFLD4B01G327200.1";
chr4B	PGSBv1	exon	600159875	600159956	.	+	.	gene_id "TraesFLD4B01G327200"; transcript_id "TraesFLD4B01G327200.1"; ID "TraesFLD4B01G327200.1_exon_15"; Parent "TraesFLD4B01G327200.1";
chr4B	PGSBv1	exon	600160142	600160252	.	+	.	gene_id "TraesFLD4B01G327200"; transcript_id "TraesFLD4B01G327200.1"; ID "TraesFLD4B01G327200.1_exon_16"; Parent "TraesFLD4B01G327200.1";
chr4B	PGSBv1	exon	612986722	612986749	.	+	.	gene_id "TraesFLD4B01G336600"; transcript_id "TraesFLD4B01G336600.1"; ID "TraesFLD4B01G336600.1_exon_1"; Parent "TraesFLD4B01G336600.1";
chr4B	PGSBv1	exon	612988953	612989024	.	+	.	gene_id "TraesFLD4B01G336600"; transcript_id "TraesFLD4B01G336600.1"; ID "TraesFLD4B01G336600.1_exon_2"; Parent "TraesFLD4B01G336600.1";
chr4B	PGSBv1	exon	612989942	612990132	.	+	.	gene_id "TraesFLD4B01G336600"; transcript_id "TraesFLD4B01G336600.1"; ID "TraesFLD4B01G336600.1_exon_3"; Parent "TraesFLD4B01G336600.1";
chr4B	PGSBv1	exon	612990641	612990701	.	+	.	gene_id "TraesFLD4B01G336600"; transcript_id "TraesFLD4B01G336600.1"; ID "TraesFLD4B01G336600.1_exon_4"; Parent "TraesFLD4B01G336600.1";
chr4B	PGSBv1	exon	612990787	612990946	.	+	.	gene_id "TraesFLD4B01G336600"; transcript_id "TraesFLD4B01G336600.1"; ID "TraesFLD4B01G336600.1_exon_5"; Parent "TraesFLD4B01G336600.1";
chr4B	PGSBv1	exon	612991027	612991174	.	+	.	gene_id "TraesFLD4B01G336600"; transcript_id "TraesFLD4B01G336600.1"; ID "TraesFLD4B01G336600.1_exon_6"; Parent "TraesFLD4B01G336600.1";
chr4B	PGSBv1	exon	612991265	612991375	.	+	.	gene_id "TraesFLD4B01G336600"; transcript_id "TraesFLD4B01G336600.1"; ID "TraesFLD4B01G336600.1_exon_7"; Parent "TraesFLD4B01G336600.1";
chr4B	PGSBv1	exon	616495978	616496173	.	+	.	gene_id "TraesFLD4B01G341000"; transcript_id "TraesFLD4B01G341000.1"; ID "TraesFLD4B01G341000.1_exon_1"; Parent "TraesFLD4B01G341000.1";
chr4B	PGSBv1	exon	616496273	616496463	.	+	.	gene_id "TraesFLD4B01G341000"; transcript_id "TraesFLD4B01G341000.1"; ID "TraesFLD4B01G341000.1_exon_2"; Parent "TraesFLD4B01G341000.1";
chr4B	PGSBv1	exon	616496570	616496615	.	+	.	gene_id "TraesFLD4B01G341000"; transcript_id "TraesFLD4B01G341000.1"; ID "TraesFLD4B01G341000.1_exon_3"; Parent "TraesFLD4B01G341000.1";
chr4B	PGSBv1	exon	616497712	616497794	.	+	.	gene_id "TraesFLD4B01G341000"; transcript_id "TraesFLD4B01G341000.1"; ID "TraesFLD4B01G341000.1_exon_4"; Parent "TraesFLD4B01G341000.1";
chr4B	PGSBv1	exon	616497882	616497998	.	+	.	gene_id "TraesFLD4B01G341000"; transcript_id "TraesFLD4B01G341000.1"; ID "TraesFLD4B01G341000.1_exon_5"; Parent "TraesFLD4B01G341000.1";
chr4B	PGSBv1	exon	616498920	616498991	.	+	.	gene_id "TraesFLD4B01G341000"; transcript_id "TraesFLD4B01G341000.1"; ID "TraesFLD4B01G341000.1_exon_6"; Parent "TraesFLD4B01G341000.1";
chr4B	PGSBv1	exon	619000707	619001806	.	-	.	gene_id "TraesFLD4B01G343700"; transcript_id "TraesFLD4B01G343700.1"; ID "TraesFLD4B01G343700.1_exon_1"; Parent "TraesFLD4B01G343700.1";
chr4B	PGSBv1	exon	622345673	622345918	.	+	.	gene_id "TraesFLD4B01G347400"; transcript_id "TraesFLD4B01G347400.1"; ID "TraesFLD4B01G347400.1_exon_1"; Parent "TraesFLD4B01G347400.1";
chr4B	PGSBv1	exon	622346039	622346254	.	+	.	gene_id "TraesFLD4B01G347400"; transcript_id "TraesFLD4B01G347400.1"; ID "TraesFLD4B01G347400.1_exon_2"; Parent "TraesFLD4B01G347400.1";
chr4B	PGSBv1	exon	622346338	622347429	.	+	.	gene_id "TraesFLD4B01G347400"; transcript_id "TraesFLD4B01G347400.1"; ID "TraesFLD4B01G347400.1_exon_3"; Parent "TraesFLD4B01G347400.1";
chr4B	PGSBv1	exon	622347889	622348011	.	+	.	gene_id "TraesFLD4B01G347400"; transcript_id "TraesFLD4B01G347400.1"; ID "TraesFLD4B01G347400.1_exon_4"; Parent "TraesFLD4B01G347400.1";
chr4B	PGSBv1	exon	622348778	622348959	.	+	.	gene_id "TraesFLD4B01G347400"; transcript_id "TraesFLD4B01G347400.1"; ID "TraesFLD4B01G347400.1_exon_5"; Parent "TraesFLD4B01G347400.1";
chr4B	PGSBv1	exon	622349039	622349270	.	+	.	gene_id "TraesFLD4B01G347400"; transcript_id "TraesFLD4B01G347400.1"; ID "TraesFLD4B01G347400.1_exon_6"; Parent "TraesFLD4B01G347400.1";
chr4B	PGSBv1	exon	622349401	622349610	.	+	.	gene_id "TraesFLD4B01G347400"; transcript_id "TraesFLD4B01G347400.1"; ID "TraesFLD4B01G347400.1_exon_7"; Parent "TraesFLD4B01G347400.1";
chr4B	PGSBv1	exon	622349689	622349817	.	+	.	gene_id "TraesFLD4B01G347400"; transcript_id "TraesFLD4B01G347400.1"; ID "TraesFLD4B01G347400.1_exon_8"; Parent "TraesFLD4B01G347400.1";
chr4B	PGSBv1	exon	622350313	622350381	.	+	.	gene_id "TraesFLD4B01G347400"; transcript_id "TraesFLD4B01G347400.1"; ID "TraesFLD4B01G347400.1_exon_9"; Parent "TraesFLD4B01G347400.1";
chr4B	PGSBv1	exon	622350802	622350924	.	+	.	gene_id "TraesFLD4B01G347400"; transcript_id "TraesFLD4B01G347400.1"; ID "TraesFLD4B01G347400.1_exon_10"; Parent "TraesFLD4B01G347400.1";
chr4B	PGSBv1	exon	622350995	622351045	.	+	.	gene_id "TraesFLD4B01G347400"; transcript_id "TraesFLD4B01G347400.1"; ID "TraesFLD4B01G347400.1_exon_11"; Parent "TraesFLD4B01G347400.1";
chr4B	PGSBv1	exon	622351133	622351282	.	+	.	gene_id "TraesFLD4B01G347400"; transcript_id "TraesFLD4B01G347400.1"; ID "TraesFLD4B01G347400.1_exon_12"; Parent "TraesFLD4B01G347400.1";
chr4B	PGSBv1	exon	627098108	627098208	.	-	.	gene_id "TraesFLD4B01G351100"; transcript_id "TraesFLD4B01G351100.1"; ID "TraesFLD4B01G351100.1_exon_4"; Parent "TraesFLD4B01G351100.1";
chr4B	PGSBv1	exon	627099124	627099221	.	-	.	gene_id "TraesFLD4B01G351100"; transcript_id "TraesFLD4B01G351100.1"; ID "TraesFLD4B01G351100.1_exon_3"; Parent "TraesFLD4B01G351100.1";
chr4B	PGSBv1	exon	627101235	627101335	.	-	.	gene_id "TraesFLD4B01G351100"; transcript_id "TraesFLD4B01G351100.1"; ID "TraesFLD4B01G351100.1_exon_2"; Parent "TraesFLD4B01G351100.1";
chr4B	PGSBv1	exon	627101420	627101542	.	-	.	gene_id "TraesFLD4B01G351100"; transcript_id "TraesFLD4B01G351100.1"; ID "TraesFLD4B01G351100.1_exon_1"; Parent "TraesFLD4B01G351100.1";
chr4B	PGSBv1	exon	627142987	627143049	.	-	.	gene_id "TraesFLD4B01G351500"; transcript_id "TraesFLD4B01G351500.1"; ID "TraesFLD4B01G351500.1_exon_14"; Parent "TraesFLD4B01G351500.1";
chr4B	PGSBv1	exon	627143274	627143341	.	-	.	gene_id "TraesFLD4B01G351500"; transcript_id "TraesFLD4B01G351500.1"; ID "TraesFLD4B01G351500.1_exon_13"; Parent "TraesFLD4B01G351500.1";
chr4B	PGSBv1	exon	627143405	627143506	.	-	.	gene_id "TraesFLD4B01G351500"; transcript_id "TraesFLD4B01G351500.1"; ID "TraesFLD4B01G351500.1_exon_12"; Parent "TraesFLD4B01G351500.1";
chr4B	PGSBv1	exon	627143690	627143817	.	-	.	gene_id "TraesFLD4B01G351500"; transcript_id "TraesFLD4B01G351500.1"; ID "TraesFLD4B01G351500.1_exon_11"; Parent "TraesFLD4B01G351500.1";
chr4B	PGSBv1	exon	627143895	627143986	.	-	.	gene_id "TraesFLD4B01G351500"; transcript_id "TraesFLD4B01G351500.1"; ID "TraesFLD4B01G351500.1_exon_10"; Parent "TraesFLD4B01G351500.1";
chr4B	PGSBv1	exon	627144100	627144171	.	-	.	gene_id "TraesFLD4B01G351500"; transcript_id "TraesFLD4B01G351500.1"; ID "TraesFLD4B01G351500.1_exon_9"; Parent "TraesFLD4B01G351500.1";
chr4B	PGSBv1	exon	627144266	627144334	.	-	.	gene_id "TraesFLD4B01G351500"; transcript_id "TraesFLD4B01G351500.1"; ID "TraesFLD4B01G351500.1_exon_8"; Parent "TraesFLD4B01G351500.1";
chr4B	PGSBv1	exon	627144408	627144491	.	-	.	gene_id "TraesFLD4B01G351500"; transcript_id "TraesFLD4B01G351500.1"; ID "TraesFLD4B01G351500.1_exon_7"; Parent "TraesFLD4B01G351500.1";
chr4B	PGSBv1	exon	627144576	627144691	.	-	.	gene_id "TraesFLD4B01G351500"; transcript_id "TraesFLD4B01G351500.1"; ID "TraesFLD4B01G351500.1_exon_6"; Parent "TraesFLD4B01G351500.1";
chr4B	PGSBv1	exon	627144801	627144905	.	-	.	gene_id "TraesFLD4B01G351500"; transcript_id "TraesFLD4B01G351500.1"; ID "TraesFLD4B01G351500.1_exon_5"; Parent "TraesFLD4B01G351500.1";
chr4B	PGSBv1	exon	627145038	627145161	.	-	.	gene_id "TraesFLD4B01G351500"; transcript_id "TraesFLD4B01G351500.1"; ID "TraesFLD4B01G351500.1_exon_4"; Parent "TraesFLD4B01G351500.1";
chr4B	PGSBv1	exon	627145258	627145364	.	-	.	gene_id "TraesFLD4B01G351500"; transcript_id "TraesFLD4B01G351500.1"; ID "TraesFLD4B01G351500.1_exon_3"; Parent "TraesFLD4B01G351500.1";
chr4B	PGSBv1	exon	627146077	627146206	.	-	.	gene_id "TraesFLD4B01G351500"; transcript_id "TraesFLD4B01G351500.1"; ID "TraesFLD4B01G351500.1_exon_2"; Parent "TraesFLD4B01G351500.1";
chr4B	PGSBv1	exon	627146298	627146330	.	-	.	gene_id "TraesFLD4B01G351500"; transcript_id "TraesFLD4B01G351500.1"; ID "TraesFLD4B01G351500.1_exon_1"; Parent "TraesFLD4B01G351500.1";
chr4B	PGSBv1	exon	634270078	634270955	.	-	.	gene_id "TraesFLD4B01G358700"; transcript_id "TraesFLD4B01G358700.1"; ID "TraesFLD4B01G358700.1_exon_2"; Parent "TraesFLD4B01G358700.1";
chr4B	PGSBv1	exon	634271075	634271258	.	-	.	gene_id "TraesFLD4B01G358700"; transcript_id "TraesFLD4B01G358700.1"; ID "TraesFLD4B01G358700.1_exon_1"; Parent "TraesFLD4B01G358700.1";
chr4B	PGSBv1	exon	634446215	634447086	.	-	.	gene_id "TraesFLD4B01G358900"; transcript_id "TraesFLD4B01G358900.1"; ID "TraesFLD4B01G358900.1_exon_2"; Parent "TraesFLD4B01G358900.1";
chr4B	PGSBv1	exon	634447204	634447390	.	-	.	gene_id "TraesFLD4B01G358900"; transcript_id "TraesFLD4B01G358900.1"; ID "TraesFLD4B01G358900.1_exon_1"; Parent "TraesFLD4B01G358900.1";
chr4B	PGSBv1	exon	652777045	652777263	.	-	.	gene_id "TraesFLD4B01G375900"; transcript_id "TraesFLD4B01G375900.1"; ID "TraesFLD4B01G375900.1_exon_2"; Parent "TraesFLD4B01G375900.1";
chr4B	PGSBv1	exon	652777343	652778098	.	-	.	gene_id "TraesFLD4B01G375900"; transcript_id "TraesFLD4B01G375900.1"; ID "TraesFLD4B01G375900.1_exon_1"; Parent "TraesFLD4B01G375900.1";
chr4B	PGSBv1	exon	659789311	659789526	.	+	.	gene_id "TraesFLD4B01G386700"; transcript_id "TraesFLD4B01G386700.1"; ID "TraesFLD4B01G386700.1_exon_1"; Parent "TraesFLD4B01G386700.1";
chr4B	PGSBv1	exon	659789899	659790146	.	+	.	gene_id "TraesFLD4B01G386700"; transcript_id "TraesFLD4B01G386700.1"; ID "TraesFLD4B01G386700.1_exon_2"; Parent "TraesFLD4B01G386700.1";
chr4B	PGSBv1	exon	659790234	659790414	.	+	.	gene_id "TraesFLD4B01G386700"; transcript_id "TraesFLD4B01G386700.1"; ID "TraesFLD4B01G386700.1_exon_3"; Parent "TraesFLD4B01G386700.1";
chr4B	PGSBv1	exon	659790958	659791080	.	+	.	gene_id "TraesFLD4B01G386700"; transcript_id "TraesFLD4B01G386700.1"; ID "TraesFLD4B01G386700.1_exon_4"; Parent "TraesFLD4B01G386700.1";
chr4B	PGSBv1	exon	661141116	661141704	.	-	.	gene_id "TraesFLD4B01G388800"; transcript_id "TraesFLD4B01G388800.1"; ID "TraesFLD4B01G388800.1_exon_3"; Parent "TraesFLD4B01G388800.1";
chr4B	PGSBv1	exon	661142003	661142301	.	-	.	gene_id "TraesFLD4B01G388800"; transcript_id "TraesFLD4B01G388800.1"; ID "TraesFLD4B01G388800.1_exon_2"; Parent "TraesFLD4B01G388800.1";
chr4B	PGSBv1	exon	661142933	661143235	.	-	.	gene_id "TraesFLD4B01G388800"; transcript_id "TraesFLD4B01G388800.1"; ID "TraesFLD4B01G388800.1_exon_1"; Parent "TraesFLD4B01G388800.1";
chr4B	PGSBv1	exon	661889088	661889559	.	-	.	gene_id "TraesFLD4B01G390100"; transcript_id "TraesFLD4B01G390100.1"; ID "TraesFLD4B01G390100.1_exon_3"; Parent "TraesFLD4B01G390100.1";
chr4B	PGSBv1	exon	661890161	661890279	.	-	.	gene_id "TraesFLD4B01G390100"; transcript_id "TraesFLD4B01G390100.1"; ID "TraesFLD4B01G390100.1_exon_2"; Parent "TraesFLD4B01G390100.1";
chr4B	PGSBv1	exon	661890926	661891258	.	-	.	gene_id "TraesFLD4B01G390100"; transcript_id "TraesFLD4B01G390100.1"; ID "TraesFLD4B01G390100.1_exon_1"; Parent "TraesFLD4B01G390100.1";
chr4B	PGSBv1	exon	668101388	668101456	.	-	.	gene_id "TraesFLD4B01G399900"; transcript_id "TraesFLD4B01G399900.1"; ID "TraesFLD4B01G399900.1_exon_5"; Parent "TraesFLD4B01G399900.1";
chr4B	PGSBv1	exon	668103775	668103945	.	-	.	gene_id "TraesFLD4B01G399900"; transcript_id "TraesFLD4B01G399900.1"; ID "TraesFLD4B01G399900.1_exon_4"; Parent "TraesFLD4B01G399900.1";
chr4B	PGSBv1	exon	668108105	668108365	.	-	.	gene_id "TraesFLD4B01G399900"; transcript_id "TraesFLD4B01G399900.1"; ID "TraesFLD4B01G399900.1_exon_3"; Parent "TraesFLD4B01G399900.1";
chr4B	PGSBv1	exon	668108458	668108650	.	-	.	gene_id "TraesFLD4B01G399900"; transcript_id "TraesFLD4B01G399900.1"; ID "TraesFLD4B01G399900.1_exon_2"; Parent "TraesFLD4B01G399900.1";
chr4B	PGSBv1	exon	668108737	668108813	.	-	.	gene_id "TraesFLD4B01G399900"; transcript_id "TraesFLD4B01G399900.1"; ID "TraesFLD4B01G399900.1_exon_1"; Parent "TraesFLD4B01G399900.1";
chr4B	PGSBv1	exon	669149963	669150557	.	+	.	gene_id "TraesFLD4B01G401900"; transcript_id "TraesFLD4B01G401900.1"; ID "TraesFLD4B01G401900.1_exon_1"; Parent "TraesFLD4B01G401900.1";
chr4B	PGSBv1	exon	669150652	669150722	.	+	.	gene_id "TraesFLD4B01G401900"; transcript_id "TraesFLD4B01G401900.1"; ID "TraesFLD4B01G401900.1_exon_2"; Parent "TraesFLD4B01G401900.1";
chr4B	PGSBv1	exon	669150941	669151090	.	+	.	gene_id "TraesFLD4B01G401900"; transcript_id "TraesFLD4B01G401900.1"; ID "TraesFLD4B01G401900.1_exon_3"; Parent "TraesFLD4B01G401900.1";
chr4B	PGSBv1	exon	669151183	669151265	.	+	.	gene_id "TraesFLD4B01G401900"; transcript_id "TraesFLD4B01G401900.1"; ID "TraesFLD4B01G401900.1_exon_4"; Parent "TraesFLD4B01G401900.1";
chr4B	PGSBv1	exon	669151354	669151858	.	+	.	gene_id "TraesFLD4B01G401900"; transcript_id "TraesFLD4B01G401900.1"; ID "TraesFLD4B01G401900.1_exon_5"; Parent "TraesFLD4B01G401900.1";
chr4D	PGSBv1	exon	7915215	7915922	.	+	.	gene_id "TraesFLD4D01G016000"; transcript_id "TraesFLD4D01G016000.1"; ID "TraesFLD4D01G016000.1_exon_1"; Parent "TraesFLD4D01G016000.1";
chr4D	PGSBv1	exon	7968830	7969531	.	+	.	gene_id "TraesFLD4D01G016200"; transcript_id "TraesFLD4D01G016200.1"; ID "TraesFLD4D01G016200.1_exon_1"; Parent "TraesFLD4D01G016200.1";
chr4D	PGSBv1	exon	8687125	8687399	.	-	.	gene_id "TraesFLD4D01G018000"; transcript_id "TraesFLD4D01G018000.1"; ID "TraesFLD4D01G018000.1_exon_4"; Parent "TraesFLD4D01G018000.1";
chr4D	PGSBv1	exon	8687974	8688165	.	-	.	gene_id "TraesFLD4D01G018000"; transcript_id "TraesFLD4D01G018000.1"; ID "TraesFLD4D01G018000.1_exon_3"; Parent "TraesFLD4D01G018000.1";
chr4D	PGSBv1	exon	8688549	8689329	.	-	.	gene_id "TraesFLD4D01G018000"; transcript_id "TraesFLD4D01G018000.1"; ID "TraesFLD4D01G018000.1_exon_2"; Parent "TraesFLD4D01G018000.1";
chr4D	PGSBv1	exon	8689521	8690063	.	-	.	gene_id "TraesFLD4D01G018000"; transcript_id "TraesFLD4D01G018000.1"; ID "TraesFLD4D01G018000.1_exon_1"; Parent "TraesFLD4D01G018000.1";
chr4D	PGSBv1	exon	11995373	11995699	.	-	.	gene_id "TraesFLD4D01G026100"; transcript_id "TraesFLD4D01G026100.1"; ID "TraesFLD4D01G026100.1_exon_2"; Parent "TraesFLD4D01G026100.1";
chr4D	PGSBv1	exon	11999690	12000913	.	-	.	gene_id "TraesFLD4D01G026100"; transcript_id "TraesFLD4D01G026100.1"; ID "TraesFLD4D01G026100.1_exon_1"; Parent "TraesFLD4D01G026100.1";
chr4D	PGSBv1	exon	17631802	17631893	.	-	.	gene_id "TraesFLD4D01G038600"; transcript_id "TraesFLD4D01G038600.1"; ID "TraesFLD4D01G038600.1_exon_6"; Parent "TraesFLD4D01G038600.1";
chr4D	PGSBv1	exon	17631990	17632050	.	-	.	gene_id "TraesFLD4D01G038600"; transcript_id "TraesFLD4D01G038600.1"; ID "TraesFLD4D01G038600.1_exon_5"; Parent "TraesFLD4D01G038600.1";
chr4D	PGSBv1	exon	17632281	17632350	.	-	.	gene_id "TraesFLD4D01G038600"; transcript_id "TraesFLD4D01G038600.1"; ID "TraesFLD4D01G038600.1_exon_4"; Parent "TraesFLD4D01G038600.1";
chr4D	PGSBv1	exon	17633099	17633231	.	-	.	gene_id "TraesFLD4D01G038600"; transcript_id "TraesFLD4D01G038600.1"; ID "TraesFLD4D01G038600.1_exon_3"; Parent "TraesFLD4D01G038600.1";
chr4D	PGSBv1	exon	17633741	17633831	.	-	.	gene_id "TraesFLD4D01G038600"; transcript_id "TraesFLD4D01G038600.1"; ID "TraesFLD4D01G038600.1_exon_2"; Parent "TraesFLD4D01G038600.1";
chr4D	PGSBv1	exon	17633938	17634015	.	-	.	gene_id "TraesFLD4D01G038600"; transcript_id "TraesFLD4D01G038600.1"; ID "TraesFLD4D01G038600.1_exon_1"; Parent "TraesFLD4D01G038600.1";
chr4D	PGSBv1	exon	17759397	17759771	.	-	.	gene_id "TraesFLD4D01G039000"; transcript_id "TraesFLD4D01G039000.1"; ID "TraesFLD4D01G039000.1_exon_2"; Parent "TraesFLD4D01G039000.1";
chr4D	PGSBv1	exon	17760711	17761073	.	-	.	gene_id "TraesFLD4D01G039000"; transcript_id "TraesFLD4D01G039000.1"; ID "TraesFLD4D01G039000.1_exon_1"; Parent "TraesFLD4D01G039000.1";
chr4D	PGSBv1	exon	25076496	25078529	.	+	.	gene_id "TraesFLD4D01G051100"; transcript_id "TraesFLD4D01G051100.1"; ID "TraesFLD4D01G051100.1_exon_1"; Parent "TraesFLD4D01G051100.1";
chr4D	PGSBv1	exon	26258534	26258784	.	-	.	gene_id "TraesFLD4D01G052000"; transcript_id "TraesFLD4D01G052000.1"; ID "TraesFLD4D01G052000.1_exon_3"; Parent "TraesFLD4D01G052000.1";
chr4D	PGSBv1	exon	26258999	26259203	.	-	.	gene_id "TraesFLD4D01G052000"; transcript_id "TraesFLD4D01G052000.1"; ID "TraesFLD4D01G052000.1_exon_2"; Parent "TraesFLD4D01G052000.1";
chr4D	PGSBv1	exon	26259303	26261144	.	-	.	gene_id "TraesFLD4D01G052000"; transcript_id "TraesFLD4D01G052000.1"; ID "TraesFLD4D01G052000.1_exon_1"; Parent "TraesFLD4D01G052000.1";
chr4D	PGSBv1	exon	32089234	32089482	.	-	.	gene_id "TraesFLD4D01G058600"; transcript_id "TraesFLD4D01G058600.1"; ID "TraesFLD4D01G058600.1_exon_8"; Parent "TraesFLD4D01G058600.1";
chr4D	PGSBv1	exon	32089662	32089773	.	-	.	gene_id "TraesFLD4D01G058600"; transcript_id "TraesFLD4D01G058600.1"; ID "TraesFLD4D01G058600.1_exon_7"; Parent "TraesFLD4D01G058600.1";
chr4D	PGSBv1	exon	32089941	32090038	.	-	.	gene_id "TraesFLD4D01G058600"; transcript_id "TraesFLD4D01G058600.1"; ID "TraesFLD4D01G058600.1_exon_6"; Parent "TraesFLD4D01G058600.1";
chr4D	PGSBv1	exon	32090133	32090240	.	-	.	gene_id "TraesFLD4D01G058600"; transcript_id "TraesFLD4D01G058600.1"; ID "TraesFLD4D01G058600.1_exon_5"; Parent "TraesFLD4D01G058600.1";
chr4D	PGSBv1	exon	32090376	32090414	.	-	.	gene_id "TraesFLD4D01G058600"; transcript_id "TraesFLD4D01G058600.1"; ID "TraesFLD4D01G058600.1_exon_4"; Parent "TraesFLD4D01G058600.1";
chr4D	PGSBv1	exon	32090505	32090576	.	-	.	gene_id "TraesFLD4D01G058600"; transcript_id "TraesFLD4D01G058600.1"; ID "TraesFLD4D01G058600.1_exon_3"; Parent "TraesFLD4D01G058600.1";
chr4D	PGSBv1	exon	32090661	32090924	.	-	.	gene_id "TraesFLD4D01G058600"; transcript_id "TraesFLD4D01G058600.1"; ID "TraesFLD4D01G058600.1_exon_2"; Parent "TraesFLD4D01G058600.1";
chr4D	PGSBv1	exon	32092675	32092848	.	-	.	gene_id "TraesFLD4D01G058600"; transcript_id "TraesFLD4D01G058600.1"; ID "TraesFLD4D01G058600.1_exon_1"; Parent "TraesFLD4D01G058600.1";
chr4D	PGSBv1	exon	38124287	38124706	.	-	.	gene_id "TraesFLD4D01G064400"; transcript_id "TraesFLD4D01G064400.1"; ID "TraesFLD4D01G064400.1_exon_3"; Parent "TraesFLD4D01G064400.1";
chr4D	PGSBv1	exon	38127210	38127397	.	-	.	gene_id "TraesFLD4D01G064400"; transcript_id "TraesFLD4D01G064400.1"; ID "TraesFLD4D01G064400.1_exon_2"; Parent "TraesFLD4D01G064400.1";
chr4D	PGSBv1	exon	38127749	38128661	.	-	.	gene_id "TraesFLD4D01G064400"; transcript_id "TraesFLD4D01G064400.1"; ID "TraesFLD4D01G064400.1_exon_1"; Parent "TraesFLD4D01G064400.1";
chr4D	PGSBv1	exon	38681823	38682021	.	+	.	gene_id "TraesFLD4D01G065500"; transcript_id "TraesFLD4D01G065500.1"; ID "TraesFLD4D01G065500.1_exon_1"; Parent "TraesFLD4D01G065500.1";
chr4D	PGSBv1	exon	38682126	38682172	.	+	.	gene_id "TraesFLD4D01G065500"; transcript_id "TraesFLD4D01G065500.1"; ID "TraesFLD4D01G065500.1_exon_2"; Parent "TraesFLD4D01G065500.1";
chr4D	PGSBv1	exon	38682669	38682803	.	+	.	gene_id "TraesFLD4D01G065500"; transcript_id "TraesFLD4D01G065500.1"; ID "TraesFLD4D01G065500.1_exon_3"; Parent "TraesFLD4D01G065500.1";
chr4D	PGSBv1	exon	38683477	38683675	.	+	.	gene_id "TraesFLD4D01G065600"; transcript_id "TraesFLD4D01G065600.1"; ID "TraesFLD4D01G065600.1_exon_1"; Parent "TraesFLD4D01G065600.1";
chr4D	PGSBv1	exon	38683762	38683808	.	+	.	gene_id "TraesFLD4D01G065600"; transcript_id "TraesFLD4D01G065600.1"; ID "TraesFLD4D01G065600.1_exon_2"; Parent "TraesFLD4D01G065600.1";
chr4D	PGSBv1	exon	38684187	38684321	.	+	.	gene_id "TraesFLD4D01G065600"; transcript_id "TraesFLD4D01G065600.1"; ID "TraesFLD4D01G065600.1_exon_3"; Parent "TraesFLD4D01G065600.1";
chr4D	PGSBv1	exon	44350468	44350686	.	-	.	gene_id "TraesFLD4D01G071900"; transcript_id "TraesFLD4D01G071900.1"; ID "TraesFLD4D01G071900.1_exon_2"; Parent "TraesFLD4D01G071900.1";
chr4D	PGSBv1	exon	44352550	44353470	.	-	.	gene_id "TraesFLD4D01G071900"; transcript_id "TraesFLD4D01G071900.1"; ID "TraesFLD4D01G071900.1_exon_1"; Parent "TraesFLD4D01G071900.1";
chr4D	PGSBv1	exon	59168468	59168596	.	+	.	gene_id "TraesFLD4D01G088800"; transcript_id "TraesFLD4D01G088800.1"; ID "TraesFLD4D01G088800.1_exon_1"; Parent "TraesFLD4D01G088800.1";
chr4D	PGSBv1	exon	59169431	59169568	.	+	.	gene_id "TraesFLD4D01G088800"; transcript_id "TraesFLD4D01G088800.1"; ID "TraesFLD4D01G088800.1_exon_2"; Parent "TraesFLD4D01G088800.1";
chr4D	PGSBv1	exon	59170947	59171126	.	+	.	gene_id "TraesFLD4D01G088800"; transcript_id "TraesFLD4D01G088800.1"; ID "TraesFLD4D01G088800.1_exon_3"; Parent "TraesFLD4D01G088800.1";
chr4D	PGSBv1	exon	76514951	76515141	.	-	.	gene_id "TraesFLD4D01G104000"; transcript_id "TraesFLD4D01G104000.1"; ID "TraesFLD4D01G104000.1_exon_9"; Parent "TraesFLD4D01G104000.1";
chr4D	PGSBv1	exon	76515224	76515329	.	-	.	gene_id "TraesFLD4D01G104000"; transcript_id "TraesFLD4D01G104000.1"; ID "TraesFLD4D01G104000.1_exon_8"; Parent "TraesFLD4D01G104000.1";
chr4D	PGSBv1	exon	76515827	76515919	.	-	.	gene_id "TraesFLD4D01G104000"; transcript_id "TraesFLD4D01G104000.1"; ID "TraesFLD4D01G104000.1_exon_7"; Parent "TraesFLD4D01G104000.1";
chr4D	PGSBv1	exon	76516525	76516662	.	-	.	gene_id "TraesFLD4D01G104000"; transcript_id "TraesFLD4D01G104000.1"; ID "TraesFLD4D01G104000.1_exon_6"; Parent "TraesFLD4D01G104000.1";
chr4D	PGSBv1	exon	76516755	76516882	.	-	.	gene_id "TraesFLD4D01G104000"; transcript_id "TraesFLD4D01G104000.1"; ID "TraesFLD4D01G104000.1_exon_5"; Parent "TraesFLD4D01G104000.1";
chr4D	PGSBv1	exon	76516982	76517142	.	-	.	gene_id "TraesFLD4D01G104000"; transcript_id "TraesFLD4D01G104000.1"; ID "TraesFLD4D01G104000.1_exon_4"; Parent "TraesFLD4D01G104000.1";
chr4D	PGSBv1	exon	76517238	76517328	.	-	.	gene_id "TraesFLD4D01G104000"; transcript_id "TraesFLD4D01G104000.1"; ID "TraesFLD4D01G104000.1_exon_3"; Parent "TraesFLD4D01G104000.1";
chr4D	PGSBv1	exon	76517922	76517978	.	-	.	gene_id "TraesFLD4D01G104000"; transcript_id "TraesFLD4D01G104000.1"; ID "TraesFLD4D01G104000.1_exon_2"; Parent "TraesFLD4D01G104000.1";
chr4D	PGSBv1	exon	76518672	76518702	.	-	.	gene_id "TraesFLD4D01G104000"; transcript_id "TraesFLD4D01G104000.1"; ID "TraesFLD4D01G104000.1_exon_1"; Parent "TraesFLD4D01G104000.1";
chr4D	PGSBv1	exon	84823294	84823714	.	-	.	gene_id "TraesFLD4D01G110800"; transcript_id "TraesFLD4D01G110800.1"; ID "TraesFLD4D01G110800.1_exon_2"; Parent "TraesFLD4D01G110800.1";
chr4D	PGSBv1	exon	84823805	84824124	.	-	.	gene_id "TraesFLD4D01G110800"; transcript_id "TraesFLD4D01G110800.1"; ID "TraesFLD4D01G110800.1_exon_1"; Parent "TraesFLD4D01G110800.1";
chr4D	PGSBv1	exon	98623705	98623791	.	-	.	gene_id "TraesFLD4D01G122700"; transcript_id "TraesFLD4D01G122700.1"; ID "TraesFLD4D01G122700.1_exon_15"; Parent "TraesFLD4D01G122700.1";
chr4D	PGSBv1	exon	98623894	98624019	.	-	.	gene_id "TraesFLD4D01G122700"; transcript_id "TraesFLD4D01G122700.1"; ID "TraesFLD4D01G122700.1_exon_14"; Parent "TraesFLD4D01G122700.1";
chr4D	PGSBv1	exon	98624109	98624194	.	-	.	gene_id "TraesFLD4D01G122700"; transcript_id "TraesFLD4D01G122700.1"; ID "TraesFLD4D01G122700.1_exon_13"; Parent "TraesFLD4D01G122700.1";
chr4D	PGSBv1	exon	98624856	98624931	.	-	.	gene_id "TraesFLD4D01G122700"; transcript_id "TraesFLD4D01G122700.1"; ID "TraesFLD4D01G122700.1_exon_12"; Parent "TraesFLD4D01G122700.1";
chr4D	PGSBv1	exon	98625069	98625212	.	-	.	gene_id "TraesFLD4D01G122700"; transcript_id "TraesFLD4D01G122700.1"; ID "TraesFLD4D01G122700.1_exon_11"; Parent "TraesFLD4D01G122700.1";
chr4D	PGSBv1	exon	98625302	98625439	.	-	.	gene_id "TraesFLD4D01G122700"; transcript_id "TraesFLD4D01G122700.1"; ID "TraesFLD4D01G122700.1_exon_10"; Parent "TraesFLD4D01G122700.1";
chr4D	PGSBv1	exon	98625900	98626000	.	-	.	gene_id "TraesFLD4D01G122700"; transcript_id "TraesFLD4D01G122700.1"; ID "TraesFLD4D01G122700.1_exon_9"; Parent "TraesFLD4D01G122700.1";
chr4D	PGSBv1	exon	98626391	98626493	.	-	.	gene_id "TraesFLD4D01G122700"; transcript_id "TraesFLD4D01G122700.1"; ID "TraesFLD4D01G122700.1_exon_8"; Parent "TraesFLD4D01G122700.1";
chr4D	PGSBv1	exon	98626969	98627094	.	-	.	gene_id "TraesFLD4D01G122700"; transcript_id "TraesFLD4D01G122700.1"; ID "TraesFLD4D01G122700.1_exon_7"; Parent "TraesFLD4D01G122700.1";
chr4D	PGSBv1	exon	98627261	98627338	.	-	.	gene_id "TraesFLD4D01G122700"; transcript_id "TraesFLD4D01G122700.1"; ID "TraesFLD4D01G122700.1_exon_6"; Parent "TraesFLD4D01G122700.1";
chr4D	PGSBv1	exon	98627420	98627572	.	-	.	gene_id "TraesFLD4D01G122700"; transcript_id "TraesFLD4D01G122700.1"; ID "TraesFLD4D01G122700.1_exon_5"; Parent "TraesFLD4D01G122700.1";
chr4D	PGSBv1	exon	98627797	98627898	.	-	.	gene_id "TraesFLD4D01G122700"; transcript_id "TraesFLD4D01G122700.1"; ID "TraesFLD4D01G122700.1_exon_4"; Parent "TraesFLD4D01G122700.1";
chr4D	PGSBv1	exon	98627991	98628058	.	-	.	gene_id "TraesFLD4D01G122700"; transcript_id "TraesFLD4D01G122700.1"; ID "TraesFLD4D01G122700.1_exon_3"; Parent "TraesFLD4D01G122700.1";
chr4D	PGSBv1	exon	98628444	98628549	.	-	.	gene_id "TraesFLD4D01G122700"; transcript_id "TraesFLD4D01G122700.1"; ID "TraesFLD4D01G122700.1_exon_2"; Parent "TraesFLD4D01G122700.1";
chr4D	PGSBv1	exon	98628664	98628834	.	-	.	gene_id "TraesFLD4D01G122700"; transcript_id "TraesFLD4D01G122700.1"; ID "TraesFLD4D01G122700.1_exon_1"; Parent "TraesFLD4D01G122700.1";
chr4D	PGSBv1	exon	105452183	105452254	.	-	.	gene_id "TraesFLD4D01G129500"; transcript_id "TraesFLD4D01G129500.1"; ID "TraesFLD4D01G129500.1_exon_9"; Parent "TraesFLD4D01G129500.1";
chr4D	PGSBv1	exon	105452615	105452737	.	-	.	gene_id "TraesFLD4D01G129500"; transcript_id "TraesFLD4D01G129500.1"; ID "TraesFLD4D01G129500.1_exon_8"; Parent "TraesFLD4D01G129500.1";
chr4D	PGSBv1	exon	105452818	105452883	.	-	.	gene_id "TraesFLD4D01G129500"; transcript_id "TraesFLD4D01G129500.1"; ID "TraesFLD4D01G129500.1_exon_7"; Parent "TraesFLD4D01G129500.1";
chr4D	PGSBv1	exon	105455327	105455447	.	-	.	gene_id "TraesFLD4D01G129500"; transcript_id "TraesFLD4D01G129500.1"; ID "TraesFLD4D01G129500.1_exon_6"; Parent "TraesFLD4D01G129500.1";
chr4D	PGSBv1	exon	105455626	105455693	.	-	.	gene_id "TraesFLD4D01G129500"; transcript_id "TraesFLD4D01G129500.1"; ID "TraesFLD4D01G129500.1_exon_5"; Parent "TraesFLD4D01G129500.1";
chr4D	PGSBv1	exon	105455912	105455983	.	-	.	gene_id "TraesFLD4D01G129500"; transcript_id "TraesFLD4D01G129500.1"; ID "TraesFLD4D01G129500.1_exon_4"; Parent "TraesFLD4D01G129500.1";
chr4D	PGSBv1	exon	105456944	105457125	.	-	.	gene_id "TraesFLD4D01G129500"; transcript_id "TraesFLD4D01G129500.1"; ID "TraesFLD4D01G129500.1_exon_3"; Parent "TraesFLD4D01G129500.1";
chr4D	PGSBv1	exon	105457546	105457781	.	-	.	gene_id "TraesFLD4D01G129500"; transcript_id "TraesFLD4D01G129500.1"; ID "TraesFLD4D01G129500.1_exon_2"; Parent "TraesFLD4D01G129500.1";
chr4D	PGSBv1	exon	105462028	105462353	.	-	.	gene_id "TraesFLD4D01G129500"; transcript_id "TraesFLD4D01G129500.1"; ID "TraesFLD4D01G129500.1_exon_1"; Parent "TraesFLD4D01G129500.1";
chr4D	PGSBv1	exon	109383748	109384197	.	-	.	gene_id "TraesFLD4D01G130600"; transcript_id "TraesFLD4D01G130600.1"; ID "TraesFLD4D01G130600.1_exon_1"; Parent "TraesFLD4D01G130600.1";
chr4D	PGSBv1	exon	110003709	110004054	.	-	.	gene_id "TraesFLD4D01G131300"; transcript_id "TraesFLD4D01G131300.1"; ID "TraesFLD4D01G131300.1_exon_2"; Parent "TraesFLD4D01G131300.1";
chr4D	PGSBv1	exon	110004786	110005225	.	-	.	gene_id "TraesFLD4D01G131300"; transcript_id "TraesFLD4D01G131300.1"; ID "TraesFLD4D01G131300.1_exon_1"; Parent "TraesFLD4D01G131300.1";
chr4D	PGSBv1	exon	134585079	134585281	.	+	.	gene_id "TraesFLD4D01G153400"; transcript_id "TraesFLD4D01G153400.1"; ID "TraesFLD4D01G153400.1_exon_1"; Parent "TraesFLD4D01G153400.1";
chr4D	PGSBv1	exon	134585989	134586208	.	+	.	gene_id "TraesFLD4D01G153400"; transcript_id "TraesFLD4D01G153400.1"; ID "TraesFLD4D01G153400.1_exon_2"; Parent "TraesFLD4D01G153400.1";
chr4D	PGSBv1	exon	134586805	134587020	.	+	.	gene_id "TraesFLD4D01G153400"; transcript_id "TraesFLD4D01G153400.1"; ID "TraesFLD4D01G153400.1_exon_3"; Parent "TraesFLD4D01G153400.1";
chr4D	PGSBv1	exon	178083181	178083963	.	+	.	gene_id "TraesFLD4D01G162000"; transcript_id "TraesFLD4D01G162000.1"; ID "TraesFLD4D01G162000.1_exon_1"; Parent "TraesFLD4D01G162000.1";
chr4D	PGSBv1	exon	178084043	178084216	.	+	.	gene_id "TraesFLD4D01G162000"; transcript_id "TraesFLD4D01G162000.1"; ID "TraesFLD4D01G162000.1_exon_2"; Parent "TraesFLD4D01G162000.1";
chr4D	PGSBv1	exon	178084843	178085004	.	+	.	gene_id "TraesFLD4D01G162000"; transcript_id "TraesFLD4D01G162000.1"; ID "TraesFLD4D01G162000.1_exon_3"; Parent "TraesFLD4D01G162000.1";
chr4D	PGSBv1	exon	178091414	178091556	.	+	.	gene_id "TraesFLD4D01G162000"; transcript_id "TraesFLD4D01G162000.1"; ID "TraesFLD4D01G162000.1_exon_4"; Parent "TraesFLD4D01G162000.1";
chr4D	PGSBv1	exon	178094657	178094732	.	+	.	gene_id "TraesFLD4D01G162000"; transcript_id "TraesFLD4D01G162000.1"; ID "TraesFLD4D01G162000.1_exon_5"; Parent "TraesFLD4D01G162000.1";
chr4D	PGSBv1	exon	178094833	178095005	.	+	.	gene_id "TraesFLD4D01G162000"; transcript_id "TraesFLD4D01G162000.1"; ID "TraesFLD4D01G162000.1_exon_6"; Parent "TraesFLD4D01G162000.1";
chr4D	PGSBv1	exon	178095085	178095166	.	+	.	gene_id "TraesFLD4D01G162000"; transcript_id "TraesFLD4D01G162000.1"; ID "TraesFLD4D01G162000.1_exon_7"; Parent "TraesFLD4D01G162000.1";
chr4D	PGSBv1	exon	178095692	178095769	.	+	.	gene_id "TraesFLD4D01G162000"; transcript_id "TraesFLD4D01G162000.1"; ID "TraesFLD4D01G162000.1_exon_8"; Parent "TraesFLD4D01G162000.1";
chr4D	PGSBv1	exon	178097252	178097413	.	+	.	gene_id "TraesFLD4D01G162000"; transcript_id "TraesFLD4D01G162000.1"; ID "TraesFLD4D01G162000.1_exon_9"; Parent "TraesFLD4D01G162000.1";
chr4D	PGSBv1	exon	178097729	178097992	.	+	.	gene_id "TraesFLD4D01G162000"; transcript_id "TraesFLD4D01G162000.1"; ID "TraesFLD4D01G162000.1_exon_10"; Parent "TraesFLD4D01G162000.1";
chr4D	PGSBv1	exon	178098075	178098179	.	+	.	gene_id "TraesFLD4D01G162000"; transcript_id "TraesFLD4D01G162000.1"; ID "TraesFLD4D01G162000.1_exon_11"; Parent "TraesFLD4D01G162000.1";
chr4D	PGSBv1	exon	178098314	178098460	.	+	.	gene_id "TraesFLD4D01G162000"; transcript_id "TraesFLD4D01G162000.1"; ID "TraesFLD4D01G162000.1_exon_12"; Parent "TraesFLD4D01G162000.1";
chr4D	PGSBv1	exon	179760107	179760395	.	-	.	gene_id "TraesFLD4D01G162400"; transcript_id "TraesFLD4D01G162400.1"; ID "TraesFLD4D01G162400.1_exon_4"; Parent "TraesFLD4D01G162400.1";
chr4D	PGSBv1	exon	179761654	179761776	.	-	.	gene_id "TraesFLD4D01G162400"; transcript_id "TraesFLD4D01G162400.1"; ID "TraesFLD4D01G162400.1_exon_3"; Parent "TraesFLD4D01G162400.1";
chr4D	PGSBv1	exon	179761856	179762571	.	-	.	gene_id "TraesFLD4D01G162400"; transcript_id "TraesFLD4D01G162400.1"; ID "TraesFLD4D01G162400.1_exon_2"; Parent "TraesFLD4D01G162400.1";
chr4D	PGSBv1	exon	179780422	179780751	.	-	.	gene_id "TraesFLD4D01G162400"; transcript_id "TraesFLD4D01G162400.1"; ID "TraesFLD4D01G162400.1_exon_1"; Parent "TraesFLD4D01G162400.1";
chr4D	PGSBv1	exon	238930125	238930163	.	+	.	gene_id "TraesFLD4D01G171700"; transcript_id "TraesFLD4D01G171700.1"; ID "TraesFLD4D01G171700.1_exon_1"; Parent "TraesFLD4D01G171700.1";
chr4D	PGSBv1	exon	238930270	238930402	.	+	.	gene_id "TraesFLD4D01G171700"; transcript_id "TraesFLD4D01G171700.1"; ID "TraesFLD4D01G171700.1_exon_2"; Parent "TraesFLD4D01G171700.1";
chr4D	PGSBv1	exon	238932236	238932681	.	+	.	gene_id "TraesFLD4D01G171700"; transcript_id "TraesFLD4D01G171700.1"; ID "TraesFLD4D01G171700.1_exon_3"; Parent "TraesFLD4D01G171700.1";
chr4D	PGSBv1	exon	238932806	238932901	.	+	.	gene_id "TraesFLD4D01G171700"; transcript_id "TraesFLD4D01G171700.1"; ID "TraesFLD4D01G171700.1_exon_4"; Parent "TraesFLD4D01G171700.1";
chr4D	PGSBv1	exon	238933077	238933817	.	+	.	gene_id "TraesFLD4D01G171700"; transcript_id "TraesFLD4D01G171700.1"; ID "TraesFLD4D01G171700.1_exon_5"; Parent "TraesFLD4D01G171700.1";
chr4D	PGSBv1	exon	238947079	238947197	.	+	.	gene_id "TraesFLD4D01G171700"; transcript_id "TraesFLD4D01G171700.1"; ID "TraesFLD4D01G171700.1_exon_6"; Parent "TraesFLD4D01G171700.1";
chr4D	PGSBv1	exon	238947280	238947367	.	+	.	gene_id "TraesFLD4D01G171700"; transcript_id "TraesFLD4D01G171700.1"; ID "TraesFLD4D01G171700.1_exon_7"; Parent "TraesFLD4D01G171700.1";
chr4D	PGSBv1	exon	238947481	238947616	.	+	.	gene_id "TraesFLD4D01G171700"; transcript_id "TraesFLD4D01G171700.1"; ID "TraesFLD4D01G171700.1_exon_8"; Parent "TraesFLD4D01G171700.1";
chr4D	PGSBv1	exon	238947698	238947753	.	+	.	gene_id "TraesFLD4D01G171700"; transcript_id "TraesFLD4D01G171700.1"; ID "TraesFLD4D01G171700.1_exon_9"; Parent "TraesFLD4D01G171700.1";
chr4D	PGSBv1	exon	238947823	238947879	.	+	.	gene_id "TraesFLD4D01G171700"; transcript_id "TraesFLD4D01G171700.1"; ID "TraesFLD4D01G171700.1_exon_10"; Parent "TraesFLD4D01G171700.1";
chr4D	PGSBv1	exon	238947960	238948106	.	+	.	gene_id "TraesFLD4D01G171700"; transcript_id "TraesFLD4D01G171700.1"; ID "TraesFLD4D01G171700.1_exon_11"; Parent "TraesFLD4D01G171700.1";
chr4D	PGSBv1	exon	238948714	238948785	.	+	.	gene_id "TraesFLD4D01G171700"; transcript_id "TraesFLD4D01G171700.1"; ID "TraesFLD4D01G171700.1_exon_12"; Parent "TraesFLD4D01G171700.1";
chr4D	PGSBv1	exon	238948875	238949133	.	+	.	gene_id "TraesFLD4D01G171700"; transcript_id "TraesFLD4D01G171700.1"; ID "TraesFLD4D01G171700.1_exon_13"; Parent "TraesFLD4D01G171700.1";
chr4D	PGSBv1	exon	238958189	238958340	.	+	.	gene_id "TraesFLD4D01G171700"; transcript_id "TraesFLD4D01G171700.1"; ID "TraesFLD4D01G171700.1_exon_14"; Parent "TraesFLD4D01G171700.1";
chr4D	PGSBv1	exon	258754877	258755383	.	-	.	gene_id "TraesFLD4D01G174700"; transcript_id "TraesFLD4D01G174700.1"; ID "TraesFLD4D01G174700.1_exon_10"; Parent "TraesFLD4D01G174700.1";
chr4D	PGSBv1	exon	258755557	258755669	.	-	.	gene_id "TraesFLD4D01G174700"; transcript_id "TraesFLD4D01G174700.1"; ID "TraesFLD4D01G174700.1_exon_9"; Parent "TraesFLD4D01G174700.1";
chr4D	PGSBv1	exon	258756742	258756823	.	-	.	gene_id "TraesFLD4D01G174700"; transcript_id "TraesFLD4D01G174700.1"; ID "TraesFLD4D01G174700.1_exon_8"; Parent "TraesFLD4D01G174700.1";
chr4D	PGSBv1	exon	258756919	258757023	.	-	.	gene_id "TraesFLD4D01G174700"; transcript_id "TraesFLD4D01G174700.1"; ID "TraesFLD4D01G174700.1_exon_7"; Parent "TraesFLD4D01G174700.1";
chr4D	PGSBv1	exon	258757137	258757194	.	-	.	gene_id "TraesFLD4D01G174700"; transcript_id "TraesFLD4D01G174700.1"; ID "TraesFLD4D01G174700.1_exon_6"; Parent "TraesFLD4D01G174700.1";
chr4D	PGSBv1	exon	258770891	258770986	.	-	.	gene_id "TraesFLD4D01G174700"; transcript_id "TraesFLD4D01G174700.1"; ID "TraesFLD4D01G174700.1_exon_5"; Parent "TraesFLD4D01G174700.1";
chr4D	PGSBv1	exon	258771090	258771163	.	-	.	gene_id "TraesFLD4D01G174700"; transcript_id "TraesFLD4D01G174700.1"; ID "TraesFLD4D01G174700.1_exon_4"; Parent "TraesFLD4D01G174700.1";
chr4D	PGSBv1	exon	258771242	258771304	.	-	.	gene_id "TraesFLD4D01G174700"; transcript_id "TraesFLD4D01G174700.1"; ID "TraesFLD4D01G174700.1_exon_3"; Parent "TraesFLD4D01G174700.1";
chr4D	PGSBv1	exon	258772042	258772251	.	-	.	gene_id "TraesFLD4D01G174700"; transcript_id "TraesFLD4D01G174700.1"; ID "TraesFLD4D01G174700.1_exon_2"; Parent "TraesFLD4D01G174700.1";
chr4D	PGSBv1	exon	258773305	258773499	.	-	.	gene_id "TraesFLD4D01G174700"; transcript_id "TraesFLD4D01G174700.1"; ID "TraesFLD4D01G174700.1_exon_1"; Parent "TraesFLD4D01G174700.1";
chr4D	PGSBv1	exon	267291350	267291496	.	+	.	gene_id "TraesFLD4D01G175800"; transcript_id "TraesFLD4D01G175800.1"; ID "TraesFLD4D01G175800.1_exon_1"; Parent "TraesFLD4D01G175800.1";
chr4D	PGSBv1	exon	267293476	267293514	.	+	.	gene_id "TraesFLD4D01G175800"; transcript_id "TraesFLD4D01G175800.1"; ID "TraesFLD4D01G175800.1_exon_2"; Parent "TraesFLD4D01G175800.1";
chr4D	PGSBv1	exon	267294366	267294503	.	+	.	gene_id "TraesFLD4D01G175800"; transcript_id "TraesFLD4D01G175800.1"; ID "TraesFLD4D01G175800.1_exon_3"; Parent "TraesFLD4D01G175800.1";
chr4D	PGSBv1	exon	267309668	267309807	.	+	.	gene_id "TraesFLD4D01G175800"; transcript_id "TraesFLD4D01G175800.1"; ID "TraesFLD4D01G175800.1_exon_4"; Parent "TraesFLD4D01G175800.1";
chr4D	PGSBv1	exon	267309985	267310067	.	+	.	gene_id "TraesFLD4D01G175800"; transcript_id "TraesFLD4D01G175800.1"; ID "TraesFLD4D01G175800.1_exon_5"; Parent "TraesFLD4D01G175800.1";
chr4D	PGSBv1	exon	267315687	267315829	.	+	.	gene_id "TraesFLD4D01G175800"; transcript_id "TraesFLD4D01G175800.1"; ID "TraesFLD4D01G175800.1_exon_6"; Parent "TraesFLD4D01G175800.1";
chr4D	PGSBv1	exon	267316125	267316553	.	+	.	gene_id "TraesFLD4D01G175800"; transcript_id "TraesFLD4D01G175800.1"; ID "TraesFLD4D01G175800.1_exon_7"; Parent "TraesFLD4D01G175800.1";
chr4D	PGSBv1	exon	271038569	271038640	.	+	.	gene_id "TraesFLD4D01G176500"; transcript_id "TraesFLD4D01G176500.1"; ID "TraesFLD4D01G176500.1_exon_1"; Parent "TraesFLD4D01G176500.1";
chr4D	PGSBv1	exon	271038975	271039059	.	+	.	gene_id "TraesFLD4D01G176500"; transcript_id "TraesFLD4D01G176500.1"; ID "TraesFLD4D01G176500.1_exon_2"; Parent "TraesFLD4D01G176500.1";
chr4D	PGSBv1	exon	271041566	271041696	.	+	.	gene_id "TraesFLD4D01G176500"; transcript_id "TraesFLD4D01G176500.1"; ID "TraesFLD4D01G176500.1_exon_3"; Parent "TraesFLD4D01G176500.1";
chr4D	PGSBv1	exon	271041769	271042104	.	+	.	gene_id "TraesFLD4D01G176500"; transcript_id "TraesFLD4D01G176500.1"; ID "TraesFLD4D01G176500.1_exon_4"; Parent "TraesFLD4D01G176500.1";
chr4D	PGSBv1	exon	271913173	271913207	.	+	.	gene_id "TraesFLD4D01G176600"; transcript_id "TraesFLD4D01G176600.1"; ID "TraesFLD4D01G176600.1_exon_1"; Parent "TraesFLD4D01G176600.1";
chr4D	PGSBv1	exon	271914266	271914574	.	+	.	gene_id "TraesFLD4D01G176600"; transcript_id "TraesFLD4D01G176600.1"; ID "TraesFLD4D01G176600.1_exon_2"; Parent "TraesFLD4D01G176600.1";
chr4D	PGSBv1	exon	271915476	271915812	.	+	.	gene_id "TraesFLD4D01G176600"; transcript_id "TraesFLD4D01G176600.1"; ID "TraesFLD4D01G176600.1_exon_3"; Parent "TraesFLD4D01G176600.1";
chr4D	PGSBv1	exon	273289747	273290392	.	-	.	gene_id "TraesFLD4D01G176800"; transcript_id "TraesFLD4D01G176800.1"; ID "TraesFLD4D01G176800.1_exon_2"; Parent "TraesFLD4D01G176800.1";
chr4D	PGSBv1	exon	273290480	273290658	.	-	.	gene_id "TraesFLD4D01G176800"; transcript_id "TraesFLD4D01G176800.1"; ID "TraesFLD4D01G176800.1_exon_1"; Parent "TraesFLD4D01G176800.1";
chr4D	PGSBv1	exon	288803204	288803290	.	+	.	gene_id "TraesFLD4D01G179100"; transcript_id "TraesFLD4D01G179100.1"; ID "TraesFLD4D01G179100.1_exon_1"; Parent "TraesFLD4D01G179100.1";
chr4D	PGSBv1	exon	288804372	288804569	.	+	.	gene_id "TraesFLD4D01G179100"; transcript_id "TraesFLD4D01G179100.1"; ID "TraesFLD4D01G179100.1_exon_2"; Parent "TraesFLD4D01G179100.1";
chr4D	PGSBv1	exon	288804687	288804800	.	+	.	gene_id "TraesFLD4D01G179100"; transcript_id "TraesFLD4D01G179100.1"; ID "TraesFLD4D01G179100.1_exon_3"; Parent "TraesFLD4D01G179100.1";
chr4D	PGSBv1	exon	288804891	288805141	.	+	.	gene_id "TraesFLD4D01G179100"; transcript_id "TraesFLD4D01G179100.1"; ID "TraesFLD4D01G179100.1_exon_4"; Parent "TraesFLD4D01G179100.1";
chr4D	PGSBv1	exon	288805227	288805362	.	+	.	gene_id "TraesFLD4D01G179100"; transcript_id "TraesFLD4D01G179100.1"; ID "TraesFLD4D01G179100.1_exon_5"; Parent "TraesFLD4D01G179100.1";
chr4D	PGSBv1	exon	288805835	288806014	.	+	.	gene_id "TraesFLD4D01G179100"; transcript_id "TraesFLD4D01G179100.1"; ID "TraesFLD4D01G179100.1_exon_6"; Parent "TraesFLD4D01G179100.1";
chr4D	PGSBv1	exon	288806101	288806193	.	+	.	gene_id "TraesFLD4D01G179100"; transcript_id "TraesFLD4D01G179100.1"; ID "TraesFLD4D01G179100.1_exon_7"; Parent "TraesFLD4D01G179100.1";
chr4D	PGSBv1	exon	288806476	288806687	.	+	.	gene_id "TraesFLD4D01G179100"; transcript_id "TraesFLD4D01G179100.1"; ID "TraesFLD4D01G179100.1_exon_8"; Parent "TraesFLD4D01G179100.1";
chr4D	PGSBv1	exon	288806812	288806875	.	+	.	gene_id "TraesFLD4D01G179100"; transcript_id "TraesFLD4D01G179100.1"; ID "TraesFLD4D01G179100.1_exon_9"; Parent "TraesFLD4D01G179100.1";
chr4D	PGSBv1	exon	288806946	288807125	.	+	.	gene_id "TraesFLD4D01G179100"; transcript_id "TraesFLD4D01G179100.1"; ID "TraesFLD4D01G179100.1_exon_10"; Parent "TraesFLD4D01G179100.1";
chr4D	PGSBv1	exon	288807510	288807602	.	+	.	gene_id "TraesFLD4D01G179100"; transcript_id "TraesFLD4D01G179100.1"; ID "TraesFLD4D01G179100.1_exon_11"; Parent "TraesFLD4D01G179100.1";
chr4D	PGSBv1	exon	288807689	288808086	.	+	.	gene_id "TraesFLD4D01G179100"; transcript_id "TraesFLD4D01G179100.1"; ID "TraesFLD4D01G179100.1_exon_12"; Parent "TraesFLD4D01G179100.1";
chr4D	PGSBv1	exon	288808202	288808391	.	+	.	gene_id "TraesFLD4D01G179100"; transcript_id "TraesFLD4D01G179100.1"; ID "TraesFLD4D01G179100.1_exon_13"; Parent "TraesFLD4D01G179100.1";
chr4D	PGSBv1	exon	288808476	288808679	.	+	.	gene_id "TraesFLD4D01G179100"; transcript_id "TraesFLD4D01G179100.1"; ID "TraesFLD4D01G179100.1_exon_14"; Parent "TraesFLD4D01G179100.1";
chr4D	PGSBv1	exon	288808873	288809169	.	+	.	gene_id "TraesFLD4D01G179100"; transcript_id "TraesFLD4D01G179100.1"; ID "TraesFLD4D01G179100.1_exon_15"; Parent "TraesFLD4D01G179100.1";
chr4D	PGSBv1	exon	347824547	347824624	.	-	.	gene_id "TraesFLD4D01G210900"; transcript_id "TraesFLD4D01G210900.1"; ID "TraesFLD4D01G210900.1_exon_14"; Parent "TraesFLD4D01G210900.1";
chr4D	PGSBv1	exon	347825538	347825631	.	-	.	gene_id "TraesFLD4D01G210900"; transcript_id "TraesFLD4D01G210900.1"; ID "TraesFLD4D01G210900.1_exon_13"; Parent "TraesFLD4D01G210900.1";
chr4D	PGSBv1	exon	347825730	347825814	.	-	.	gene_id "TraesFLD4D01G210900"; transcript_id "TraesFLD4D01G210900.1"; ID "TraesFLD4D01G210900.1_exon_12"; Parent "TraesFLD4D01G210900.1";
chr4D	PGSBv1	exon	347825995	347826064	.	-	.	gene_id "TraesFLD4D01G210900"; transcript_id "TraesFLD4D01G210900.1"; ID "TraesFLD4D01G210900.1_exon_11"; Parent "TraesFLD4D01G210900.1";
chr4D	PGSBv1	exon	347826201	347826268	.	-	.	gene_id "TraesFLD4D01G210900"; transcript_id "TraesFLD4D01G210900.1"; ID "TraesFLD4D01G210900.1_exon_10"; Parent "TraesFLD4D01G210900.1";
chr4D	PGSBv1	exon	347826975	347827050	.	-	.	gene_id "TraesFLD4D01G210900"; transcript_id "TraesFLD4D01G210900.1"; ID "TraesFLD4D01G210900.1_exon_9"; Parent "TraesFLD4D01G210900.1";
chr4D	PGSBv1	exon	347827183	347827264	.	-	.	gene_id "TraesFLD4D01G210900"; transcript_id "TraesFLD4D01G210900.1"; ID "TraesFLD4D01G210900.1_exon_8"; Parent "TraesFLD4D01G210900.1";
chr4D	PGSBv1	exon	347827353	347827440	.	-	.	gene_id "TraesFLD4D01G210900"; transcript_id "TraesFLD4D01G210900.1"; ID "TraesFLD4D01G210900.1_exon_7"; Parent "TraesFLD4D01G210900.1";
chr4D	PGSBv1	exon	347827727	347827904	.	-	.	gene_id "TraesFLD4D01G210900"; transcript_id "TraesFLD4D01G210900.1"; ID "TraesFLD4D01G210900.1_exon_6"; Parent "TraesFLD4D01G210900.1";
chr4D	PGSBv1	exon	347828199	347828289	.	-	.	gene_id "TraesFLD4D01G210900"; transcript_id "TraesFLD4D01G210900.1"; ID "TraesFLD4D01G210900.1_exon_5"; Parent "TraesFLD4D01G210900.1";
chr4D	PGSBv1	exon	347828424	347828470	.	-	.	gene_id "TraesFLD4D01G210900"; transcript_id "TraesFLD4D01G210900.1"; ID "TraesFLD4D01G210900.1_exon_4"; Parent "TraesFLD4D01G210900.1";
chr4D	PGSBv1	exon	347830072	347830099	.	-	.	gene_id "TraesFLD4D01G210900"; transcript_id "TraesFLD4D01G210900.1"; ID "TraesFLD4D01G210900.1_exon_3"; Parent "TraesFLD4D01G210900.1";
chr4D	PGSBv1	exon	347830228	347830297	.	-	.	gene_id "TraesFLD4D01G210900"; transcript_id "TraesFLD4D01G210900.1"; ID "TraesFLD4D01G210900.1_exon_2"; Parent "TraesFLD4D01G210900.1";
chr4D	PGSBv1	exon	347830376	347830490	.	-	.	gene_id "TraesFLD4D01G210900"; transcript_id "TraesFLD4D01G210900.1"; ID "TraesFLD4D01G210900.1_exon_1"; Parent "TraesFLD4D01G210900.1";
chr4D	PGSBv1	exon	348127687	348127821	.	+	.	gene_id "TraesFLD4D01G211400"; transcript_id "TraesFLD4D01G211400.1"; ID "TraesFLD4D01G211400.1_exon_1"; Parent "TraesFLD4D01G211400.1";
chr4D	PGSBv1	exon	348128215	348128273	.	+	.	gene_id "TraesFLD4D01G211400"; transcript_id "TraesFLD4D01G211400.1"; ID "TraesFLD4D01G211400.1_exon_2"; Parent "TraesFLD4D01G211400.1";
chr4D	PGSBv1	exon	348128373	348128548	.	+	.	gene_id "TraesFLD4D01G211400"; transcript_id "TraesFLD4D01G211400.1"; ID "TraesFLD4D01G211400.1_exon_3"; Parent "TraesFLD4D01G211400.1";
chr4D	PGSBv1	exon	348129513	348129598	.	+	.	gene_id "TraesFLD4D01G211400"; transcript_id "TraesFLD4D01G211400.1"; ID "TraesFLD4D01G211400.1_exon_4"; Parent "TraesFLD4D01G211400.1";
chr4D	PGSBv1	exon	360401618	360401640	.	+	.	gene_id "TraesFLD4D01G221000"; transcript_id "TraesFLD4D01G221000.1"; ID "TraesFLD4D01G221000.1_exon_1"; Parent "TraesFLD4D01G221000.1";
chr4D	PGSBv1	exon	360401729	360402320	.	+	.	gene_id "TraesFLD4D01G221000"; transcript_id "TraesFLD4D01G221000.1"; ID "TraesFLD4D01G221000.1_exon_2"; Parent "TraesFLD4D01G221000.1";
chr4D	PGSBv1	exon	362169193	362169246	.	+	.	gene_id "TraesFLD4D01G222100"; transcript_id "TraesFLD4D01G222100.1"; ID "TraesFLD4D01G222100.1_exon_1"; Parent "TraesFLD4D01G222100.1";
chr4D	PGSBv1	exon	362169325	362169386	.	+	.	gene_id "TraesFLD4D01G222100"; transcript_id "TraesFLD4D01G222100.1"; ID "TraesFLD4D01G222100.1_exon_2"; Parent "TraesFLD4D01G222100.1";
chr4D	PGSBv1	exon	362169501	362169591	.	+	.	gene_id "TraesFLD4D01G222100"; transcript_id "TraesFLD4D01G222100.1"; ID "TraesFLD4D01G222100.1_exon_3"; Parent "TraesFLD4D01G222100.1";
chr4D	PGSBv1	exon	362169689	362169775	.	+	.	gene_id "TraesFLD4D01G222100"; transcript_id "TraesFLD4D01G222100.1"; ID "TraesFLD4D01G222100.1_exon_4"; Parent "TraesFLD4D01G222100.1";
chr4D	PGSBv1	exon	362169873	362169926	.	+	.	gene_id "TraesFLD4D01G222100"; transcript_id "TraesFLD4D01G222100.1"; ID "TraesFLD4D01G222100.1_exon_5"; Parent "TraesFLD4D01G222100.1";
chr4D	PGSBv1	exon	362170028	362170212	.	+	.	gene_id "TraesFLD4D01G222100"; transcript_id "TraesFLD4D01G222100.1"; ID "TraesFLD4D01G222100.1_exon_6"; Parent "TraesFLD4D01G222100.1";
chr4D	PGSBv1	exon	362170352	362170434	.	+	.	gene_id "TraesFLD4D01G222100"; transcript_id "TraesFLD4D01G222100.1"; ID "TraesFLD4D01G222100.1_exon_7"; Parent "TraesFLD4D01G222100.1";
chr4D	PGSBv1	exon	362170720	362170820	.	+	.	gene_id "TraesFLD4D01G222100"; transcript_id "TraesFLD4D01G222100.1"; ID "TraesFLD4D01G222100.1_exon_8"; Parent "TraesFLD4D01G222100.1";
chr4D	PGSBv1	exon	362170964	362171182	.	+	.	gene_id "TraesFLD4D01G222100"; transcript_id "TraesFLD4D01G222100.1"; ID "TraesFLD4D01G222100.1_exon_9"; Parent "TraesFLD4D01G222100.1";
chr4D	PGSBv1	exon	369286391	369286623	.	+	.	gene_id "TraesFLD4D01G225500"; transcript_id "TraesFLD4D01G225500.1"; ID "TraesFLD4D01G225500.1_exon_1"; Parent "TraesFLD4D01G225500.1";
chr4D	PGSBv1	exon	369286702	369286909	.	+	.	gene_id "TraesFLD4D01G225500"; transcript_id "TraesFLD4D01G225500.1"; ID "TraesFLD4D01G225500.1_exon_2"; Parent "TraesFLD4D01G225500.1";
chr4D	PGSBv1	exon	369287676	369287892	.	+	.	gene_id "TraesFLD4D01G225500"; transcript_id "TraesFLD4D01G225500.1"; ID "TraesFLD4D01G225500.1_exon_3"; Parent "TraesFLD4D01G225500.1";
chr4D	PGSBv1	exon	369287989	369288095	.	+	.	gene_id "TraesFLD4D01G225500"; transcript_id "TraesFLD4D01G225500.1"; ID "TraesFLD4D01G225500.1_exon_4"; Parent "TraesFLD4D01G225500.1";
chr4D	PGSBv1	exon	369288484	369288672	.	+	.	gene_id "TraesFLD4D01G225500"; transcript_id "TraesFLD4D01G225500.1"; ID "TraesFLD4D01G225500.1_exon_5"; Parent "TraesFLD4D01G225500.1";
chr4D	PGSBv1	exon	372401006	372401134	.	-	.	gene_id "TraesFLD4D01G227600"; transcript_id "TraesFLD4D01G227600.1"; ID "TraesFLD4D01G227600.1_exon_10"; Parent "TraesFLD4D01G227600.1";
chr4D	PGSBv1	exon	372401384	372401458	.	-	.	gene_id "TraesFLD4D01G227600"; transcript_id "TraesFLD4D01G227600.1"; ID "TraesFLD4D01G227600.1_exon_9"; Parent "TraesFLD4D01G227600.1";
chr4D	PGSBv1	exon	372402199	372402396	.	-	.	gene_id "TraesFLD4D01G227600"; transcript_id "TraesFLD4D01G227600.1"; ID "TraesFLD4D01G227600.1_exon_8"; Parent "TraesFLD4D01G227600.1";
chr4D	PGSBv1	exon	372402525	372402587	.	-	.	gene_id "TraesFLD4D01G227600"; transcript_id "TraesFLD4D01G227600.1"; ID "TraesFLD4D01G227600.1_exon_7"; Parent "TraesFLD4D01G227600.1";
chr4D	PGSBv1	exon	372403372	372403569	.	-	.	gene_id "TraesFLD4D01G227600"; transcript_id "TraesFLD4D01G227600.1"; ID "TraesFLD4D01G227600.1_exon_6"; Parent "TraesFLD4D01G227600.1";
chr4D	PGSBv1	exon	372403810	372403911	.	-	.	gene_id "TraesFLD4D01G227600"; transcript_id "TraesFLD4D01G227600.1"; ID "TraesFLD4D01G227600.1_exon_5"; Parent "TraesFLD4D01G227600.1";
chr4D	PGSBv1	exon	372404254	372404402	.	-	.	gene_id "TraesFLD4D01G227600"; transcript_id "TraesFLD4D01G227600.1"; ID "TraesFLD4D01G227600.1_exon_4"; Parent "TraesFLD4D01G227600.1";
chr4D	PGSBv1	exon	372404493	372404562	.	-	.	gene_id "TraesFLD4D01G227600"; transcript_id "TraesFLD4D01G227600.1"; ID "TraesFLD4D01G227600.1_exon_3"; Parent "TraesFLD4D01G227600.1";
chr4D	PGSBv1	exon	372405783	372405899	.	-	.	gene_id "TraesFLD4D01G227600"; transcript_id "TraesFLD4D01G227600.1"; ID "TraesFLD4D01G227600.1_exon_2"; Parent "TraesFLD4D01G227600.1";
chr4D	PGSBv1	exon	372406309	372406368	.	-	.	gene_id "TraesFLD4D01G227600"; transcript_id "TraesFLD4D01G227600.1"; ID "TraesFLD4D01G227600.1_exon_1"; Parent "TraesFLD4D01G227600.1";
chr4D	PGSBv1	exon	378870452	378870726	.	+	.	gene_id "TraesFLD4D01G232200"; transcript_id "TraesFLD4D01G232200.1"; ID "TraesFLD4D01G232200.1_exon_1"; Parent "TraesFLD4D01G232200.1";
chr4D	PGSBv1	exon	378871679	378871811	.	+	.	gene_id "TraesFLD4D01G232200"; transcript_id "TraesFLD4D01G232200.1"; ID "TraesFLD4D01G232200.1_exon_2"; Parent "TraesFLD4D01G232200.1";
chr4D	PGSBv1	exon	378873004	378873140	.	+	.	gene_id "TraesFLD4D01G232200"; transcript_id "TraesFLD4D01G232200.1"; ID "TraesFLD4D01G232200.1_exon_3"; Parent "TraesFLD4D01G232200.1";
chr4D	PGSBv1	exon	378873231	378873276	.	+	.	gene_id "TraesFLD4D01G232200"; transcript_id "TraesFLD4D01G232200.1"; ID "TraesFLD4D01G232200.1_exon_4"; Parent "TraesFLD4D01G232200.1";
chr4D	PGSBv1	exon	378873592	378873807	.	+	.	gene_id "TraesFLD4D01G232200"; transcript_id "TraesFLD4D01G232200.1"; ID "TraesFLD4D01G232200.1_exon_5"; Parent "TraesFLD4D01G232200.1";
chr4D	PGSBv1	exon	378873891	378874394	.	+	.	gene_id "TraesFLD4D01G232200"; transcript_id "TraesFLD4D01G232200.1"; ID "TraesFLD4D01G232200.1_exon_6"; Parent "TraesFLD4D01G232200.1";
chr4D	PGSBv1	exon	378874529	378874663	.	+	.	gene_id "TraesFLD4D01G232200"; transcript_id "TraesFLD4D01G232200.1"; ID "TraesFLD4D01G232200.1_exon_7"; Parent "TraesFLD4D01G232200.1";
chr4D	PGSBv1	exon	378874769	378874984	.	+	.	gene_id "TraesFLD4D01G232200"; transcript_id "TraesFLD4D01G232200.1"; ID "TraesFLD4D01G232200.1_exon_8"; Parent "TraesFLD4D01G232200.1";
chr4D	PGSBv1	exon	378875065	378875154	.	+	.	gene_id "TraesFLD4D01G232200"; transcript_id "TraesFLD4D01G232200.1"; ID "TraesFLD4D01G232200.1_exon_9"; Parent "TraesFLD4D01G232200.1";
chr4D	PGSBv1	exon	378875232	378875473	.	+	.	gene_id "TraesFLD4D01G232200"; transcript_id "TraesFLD4D01G232200.1"; ID "TraesFLD4D01G232200.1_exon_10"; Parent "TraesFLD4D01G232200.1";
chr4D	PGSBv1	exon	378875545	378875633	.	+	.	gene_id "TraesFLD4D01G232200"; transcript_id "TraesFLD4D01G232200.1"; ID "TraesFLD4D01G232200.1_exon_11"; Parent "TraesFLD4D01G232200.1";
chr4D	PGSBv1	exon	378876614	378876651	.	+	.	gene_id "TraesFLD4D01G232200"; transcript_id "TraesFLD4D01G232200.1"; ID "TraesFLD4D01G232200.1_exon_12"; Parent "TraesFLD4D01G232200.1";
chr4D	PGSBv1	exon	378876743	378876773	.	+	.	gene_id "TraesFLD4D01G232200"; transcript_id "TraesFLD4D01G232200.1"; ID "TraesFLD4D01G232200.1_exon_13"; Parent "TraesFLD4D01G232200.1";
chr4D	PGSBv1	exon	378876861	378876983	.	+	.	gene_id "TraesFLD4D01G232200"; transcript_id "TraesFLD4D01G232200.1"; ID "TraesFLD4D01G232200.1_exon_14"; Parent "TraesFLD4D01G232200.1";
chr4D	PGSBv1	exon	378877061	378877275	.	+	.	gene_id "TraesFLD4D01G232200"; transcript_id "TraesFLD4D01G232200.1"; ID "TraesFLD4D01G232200.1_exon_15"; Parent "TraesFLD4D01G232200.1";
chr4D	PGSBv1	exon	378877394	378877489	.	+	.	gene_id "TraesFLD4D01G232200"; transcript_id "TraesFLD4D01G232200.1"; ID "TraesFLD4D01G232200.1_exon_16"; Parent "TraesFLD4D01G232200.1";
chr4D	PGSBv1	exon	378877589	378877701	.	+	.	gene_id "TraesFLD4D01G232200"; transcript_id "TraesFLD4D01G232200.1"; ID "TraesFLD4D01G232200.1_exon_17"; Parent "TraesFLD4D01G232200.1";
chr4D	PGSBv1	exon	378878345	378878480	.	+	.	gene_id "TraesFLD4D01G232200"; transcript_id "TraesFLD4D01G232200.1"; ID "TraesFLD4D01G232200.1_exon_18"; Parent "TraesFLD4D01G232200.1";
chr4D	PGSBv1	exon	378878688	378878792	.	+	.	gene_id "TraesFLD4D01G232200"; transcript_id "TraesFLD4D01G232200.1"; ID "TraesFLD4D01G232200.1_exon_19"; Parent "TraesFLD4D01G232200.1";
chr4D	PGSBv1	exon	378878896	378879096	.	+	.	gene_id "TraesFLD4D01G232200"; transcript_id "TraesFLD4D01G232200.1"; ID "TraesFLD4D01G232200.1_exon_20"; Parent "TraesFLD4D01G232200.1";
chr4D	PGSBv1	exon	379027080	379028168	.	+	.	gene_id "TraesFLD4D01G232300"; transcript_id "TraesFLD4D01G232300.1"; ID "TraesFLD4D01G232300.1_exon_1"; Parent "TraesFLD4D01G232300.1";
chr4D	PGSBv1	exon	380139680	380139802	.	-	.	gene_id "TraesFLD4D01G232900"; transcript_id "TraesFLD4D01G232900.1"; ID "TraesFLD4D01G232900.1_exon_4"; Parent "TraesFLD4D01G232900.1";
chr4D	PGSBv1	exon	380139884	380141395	.	-	.	gene_id "TraesFLD4D01G232900"; transcript_id "TraesFLD4D01G232900.1"; ID "TraesFLD4D01G232900.1_exon_3"; Parent "TraesFLD4D01G232900.1";
chr4D	PGSBv1	exon	380142116	380142357	.	-	.	gene_id "TraesFLD4D01G232900"; transcript_id "TraesFLD4D01G232900.1"; ID "TraesFLD4D01G232900.1_exon_2"; Parent "TraesFLD4D01G232900.1";
chr4D	PGSBv1	exon	380143158	380143425	.	-	.	gene_id "TraesFLD4D01G232900"; transcript_id "TraesFLD4D01G232900.1"; ID "TraesFLD4D01G232900.1_exon_1"; Parent "TraesFLD4D01G232900.1";
chr4D	PGSBv1	exon	381105527	381105602	.	-	.	gene_id "TraesFLD4D01G234200"; transcript_id "TraesFLD4D01G234200.1"; ID "TraesFLD4D01G234200.1_exon_3"; Parent "TraesFLD4D01G234200.1";
chr4D	PGSBv1	exon	381106508	381106655	.	-	.	gene_id "TraesFLD4D01G234200"; transcript_id "TraesFLD4D01G234200.1"; ID "TraesFLD4D01G234200.1_exon_2"; Parent "TraesFLD4D01G234200.1";
chr4D	PGSBv1	exon	381107132	381107186	.	-	.	gene_id "TraesFLD4D01G234200"; transcript_id "TraesFLD4D01G234200.1"; ID "TraesFLD4D01G234200.1_exon_1"; Parent "TraesFLD4D01G234200.1";
chr4D	PGSBv1	exon	386943613	386943921	.	+	.	gene_id "TraesFLD4D01G238500"; transcript_id "TraesFLD4D01G238500.1"; ID "TraesFLD4D01G238500.1_exon_1"; Parent "TraesFLD4D01G238500.1";
chr4D	PGSBv1	exon	386945928	386946230	.	+	.	gene_id "TraesFLD4D01G238500"; transcript_id "TraesFLD4D01G238500.1"; ID "TraesFLD4D01G238500.1_exon_2"; Parent "TraesFLD4D01G238500.1";
chr4D	PGSBv1	exon	386946321	386946539	.	+	.	gene_id "TraesFLD4D01G238500"; transcript_id "TraesFLD4D01G238500.1"; ID "TraesFLD4D01G238500.1_exon_3"; Parent "TraesFLD4D01G238500.1";
chr4D	PGSBv1	exon	386946615	386946749	.	+	.	gene_id "TraesFLD4D01G238500"; transcript_id "TraesFLD4D01G238500.1"; ID "TraesFLD4D01G238500.1_exon_4"; Parent "TraesFLD4D01G238500.1";
chr4D	PGSBv1	exon	386946839	386947066	.	+	.	gene_id "TraesFLD4D01G238500"; transcript_id "TraesFLD4D01G238500.1"; ID "TraesFLD4D01G238500.1_exon_5"; Parent "TraesFLD4D01G238500.1";
chr4D	PGSBv1	exon	392882664	392884610	.	+	.	gene_id "TraesFLD4D01G242000"; transcript_id "TraesFLD4D01G242000.1"; ID "TraesFLD4D01G242000.1_exon_1"; Parent "TraesFLD4D01G242000.1";
chr4D	PGSBv1	exon	393062075	393062594	.	+	.	gene_id "TraesFLD4D01G242200"; transcript_id "TraesFLD4D01G242200.1"; ID "TraesFLD4D01G242200.1_exon_1"; Parent "TraesFLD4D01G242200.1";
chr4D	PGSBv1	exon	393062909	393063813	.	+	.	gene_id "TraesFLD4D01G242200"; transcript_id "TraesFLD4D01G242200.1"; ID "TraesFLD4D01G242200.1_exon_2"; Parent "TraesFLD4D01G242200.1";
chr4D	PGSBv1	exon	395413382	395414469	.	-	.	gene_id "TraesFLD4D01G244000"; transcript_id "TraesFLD4D01G244000.1"; ID "TraesFLD4D01G244000.1_exon_3"; Parent "TraesFLD4D01G244000.1";
chr4D	PGSBv1	exon	395414560	395414875	.	-	.	gene_id "TraesFLD4D01G244000"; transcript_id "TraesFLD4D01G244000.1"; ID "TraesFLD4D01G244000.1_exon_2"; Parent "TraesFLD4D01G244000.1";
chr4D	PGSBv1	exon	395415989	395416078	.	-	.	gene_id "TraesFLD4D01G244000"; transcript_id "TraesFLD4D01G244000.1"; ID "TraesFLD4D01G244000.1_exon_1"; Parent "TraesFLD4D01G244000.1";
chr4D	PGSBv1	exon	411114201	411115775	.	+	.	gene_id "TraesFLD4D01G255900"; transcript_id "TraesFLD4D01G255900.1"; ID "TraesFLD4D01G255900.1_exon_1"; Parent "TraesFLD4D01G255900.1";
chr4D	PGSBv1	exon	447970651	447970716	.	-	.	gene_id "TraesFLD4D01G282200"; transcript_id "TraesFLD4D01G282200.1"; ID "TraesFLD4D01G282200.1_exon_6"; Parent "TraesFLD4D01G282200.1";
chr4D	PGSBv1	exon	447970871	447970909	.	-	.	gene_id "TraesFLD4D01G282200"; transcript_id "TraesFLD4D01G282200.1"; ID "TraesFLD4D01G282200.1_exon_5"; Parent "TraesFLD4D01G282200.1";
chr4D	PGSBv1	exon	447970999	447971131	.	-	.	gene_id "TraesFLD4D01G282200"; transcript_id "TraesFLD4D01G282200.1"; ID "TraesFLD4D01G282200.1_exon_4"; Parent "TraesFLD4D01G282200.1";
chr4D	PGSBv1	exon	447971741	447971828	.	-	.	gene_id "TraesFLD4D01G282200"; transcript_id "TraesFLD4D01G282200.1"; ID "TraesFLD4D01G282200.1_exon_3"; Parent "TraesFLD4D01G282200.1";
chr4D	PGSBv1	exon	447972889	447972960	.	-	.	gene_id "TraesFLD4D01G282200"; transcript_id "TraesFLD4D01G282200.1"; ID "TraesFLD4D01G282200.1_exon_2"; Parent "TraesFLD4D01G282200.1";
chr4D	PGSBv1	exon	447973073	447973310	.	-	.	gene_id "TraesFLD4D01G282200"; transcript_id "TraesFLD4D01G282200.1"; ID "TraesFLD4D01G282200.1_exon_1"; Parent "TraesFLD4D01G282200.1";
chr4D	PGSBv1	exon	457437716	457437958	.	+	.	gene_id "TraesFLD4D01G292000"; transcript_id "TraesFLD4D01G292000.1"; ID "TraesFLD4D01G292000.1_exon_1"; Parent "TraesFLD4D01G292000.1";
chr4D	PGSBv1	exon	457438688	457439689	.	+	.	gene_id "TraesFLD4D01G292000"; transcript_id "TraesFLD4D01G292000.1"; ID "TraesFLD4D01G292000.1_exon_2"; Parent "TraesFLD4D01G292000.1";
chr4D	PGSBv1	exon	469331965	469332047	.	-	.	gene_id "TraesFLD4D01G304000"; transcript_id "TraesFLD4D01G304000.1"; ID "TraesFLD4D01G304000.1_exon_4"; Parent "TraesFLD4D01G304000.1";
chr4D	PGSBv1	exon	469332158	469332242	.	-	.	gene_id "TraesFLD4D01G304000"; transcript_id "TraesFLD4D01G304000.1"; ID "TraesFLD4D01G304000.1_exon_3"; Parent "TraesFLD4D01G304000.1";
chr4D	PGSBv1	exon	469332800	469332838	.	-	.	gene_id "TraesFLD4D01G304000"; transcript_id "TraesFLD4D01G304000.1"; ID "TraesFLD4D01G304000.1_exon_2"; Parent "TraesFLD4D01G304000.1";
chr4D	PGSBv1	exon	469332991	469333332	.	-	.	gene_id "TraesFLD4D01G304000"; transcript_id "TraesFLD4D01G304000.1"; ID "TraesFLD4D01G304000.1_exon_1"; Parent "TraesFLD4D01G304000.1";
chr4D	PGSBv1	exon	469904633	469904723	.	+	.	gene_id "TraesFLD4D01G304600"; transcript_id "TraesFLD4D01G304600.1"; ID "TraesFLD4D01G304600.1_exon_1"; Parent "TraesFLD4D01G304600.1";
chr4D	PGSBv1	exon	469905079	469905255	.	+	.	gene_id "TraesFLD4D01G304600"; transcript_id "TraesFLD4D01G304600.1"; ID "TraesFLD4D01G304600.1_exon_2"; Parent "TraesFLD4D01G304600.1";
chr4D	PGSBv1	exon	469905371	469905540	.	+	.	gene_id "TraesFLD4D01G304600"; transcript_id "TraesFLD4D01G304600.1"; ID "TraesFLD4D01G304600.1_exon_3"; Parent "TraesFLD4D01G304600.1";
chr4D	PGSBv1	exon	469905919	469906017	.	+	.	gene_id "TraesFLD4D01G304600"; transcript_id "TraesFLD4D01G304600.1"; ID "TraesFLD4D01G304600.1_exon_4"; Parent "TraesFLD4D01G304600.1";
chr4D	PGSBv1	exon	469906134	469906202	.	+	.	gene_id "TraesFLD4D01G304600"; transcript_id "TraesFLD4D01G304600.1"; ID "TraesFLD4D01G304600.1_exon_5"; Parent "TraesFLD4D01G304600.1";
chr4D	PGSBv1	exon	469906423	469906563	.	+	.	gene_id "TraesFLD4D01G304600"; transcript_id "TraesFLD4D01G304600.1"; ID "TraesFLD4D01G304600.1_exon_6"; Parent "TraesFLD4D01G304600.1";
chr4D	PGSBv1	exon	469906700	469906789	.	+	.	gene_id "TraesFLD4D01G304600"; transcript_id "TraesFLD4D01G304600.1"; ID "TraesFLD4D01G304600.1_exon_7"; Parent "TraesFLD4D01G304600.1";
chr4D	PGSBv1	exon	469906878	469907045	.	+	.	gene_id "TraesFLD4D01G304600"; transcript_id "TraesFLD4D01G304600.1"; ID "TraesFLD4D01G304600.1_exon_8"; Parent "TraesFLD4D01G304600.1";
chr4D	PGSBv1	exon	469907124	469907199	.	+	.	gene_id "TraesFLD4D01G304600"; transcript_id "TraesFLD4D01G304600.1"; ID "TraesFLD4D01G304600.1_exon_9"; Parent "TraesFLD4D01G304600.1";
chr4D	PGSBv1	exon	469907622	469907746	.	+	.	gene_id "TraesFLD4D01G304600"; transcript_id "TraesFLD4D01G304600.1"; ID "TraesFLD4D01G304600.1_exon_10"; Parent "TraesFLD4D01G304600.1";
chr4D	PGSBv1	exon	469920194	469920930	.	-	.	gene_id "TraesFLD4D01G304800"; transcript_id "TraesFLD4D01G304800.1"; ID "TraesFLD4D01G304800.1_exon_1"; Parent "TraesFLD4D01G304800.1";
chr4D	PGSBv1	exon	472700092	472701394	.	+	.	gene_id "TraesFLD4D01G306600"; transcript_id "TraesFLD4D01G306600.1"; ID "TraesFLD4D01G306600.1_exon_1"; Parent "TraesFLD4D01G306600.1";
chr4D	PGSBv1	exon	472702238	472702269	.	+	.	gene_id "TraesFLD4D01G306600"; transcript_id "TraesFLD4D01G306600.1"; ID "TraesFLD4D01G306600.1_exon_2"; Parent "TraesFLD4D01G306600.1";
chr4D	PGSBv1	exon	474594347	474594580	.	-	.	gene_id "TraesFLD4D01G308800"; transcript_id "TraesFLD4D01G308800.1"; ID "TraesFLD4D01G308800.1_exon_3"; Parent "TraesFLD4D01G308800.1";
chr4D	PGSBv1	exon	474594653	474594842	.	-	.	gene_id "TraesFLD4D01G308800"; transcript_id "TraesFLD4D01G308800.1"; ID "TraesFLD4D01G308800.1_exon_2"; Parent "TraesFLD4D01G308800.1";
chr4D	PGSBv1	exon	474596918	474597453	.	-	.	gene_id "TraesFLD4D01G308800"; transcript_id "TraesFLD4D01G308800.1"; ID "TraesFLD4D01G308800.1_exon_1"; Parent "TraesFLD4D01G308800.1";
chr4D	PGSBv1	exon	482640862	482640886	.	-	.	gene_id "TraesFLD4D01G320600"; transcript_id "TraesFLD4D01G320600.1"; ID "TraesFLD4D01G320600.1_exon_8"; Parent "TraesFLD4D01G320600.1";
chr4D	PGSBv1	exon	482640977	482641119	.	-	.	gene_id "TraesFLD4D01G320600"; transcript_id "TraesFLD4D01G320600.1"; ID "TraesFLD4D01G320600.1_exon_7"; Parent "TraesFLD4D01G320600.1";
chr4D	PGSBv1	exon	482641214	482641255	.	-	.	gene_id "TraesFLD4D01G320600"; transcript_id "TraesFLD4D01G320600.1"; ID "TraesFLD4D01G320600.1_exon_6"; Parent "TraesFLD4D01G320600.1";
chr4D	PGSBv1	exon	482641375	482641416	.	-	.	gene_id "TraesFLD4D01G320600"; transcript_id "TraesFLD4D01G320600.1"; ID "TraesFLD4D01G320600.1_exon_5"; Parent "TraesFLD4D01G320600.1";
chr4D	PGSBv1	exon	482641496	482641595	.	-	.	gene_id "TraesFLD4D01G320600"; transcript_id "TraesFLD4D01G320600.1"; ID "TraesFLD4D01G320600.1_exon_4"; Parent "TraesFLD4D01G320600.1";
chr4D	PGSBv1	exon	482649489	482649547	.	-	.	gene_id "TraesFLD4D01G320600"; transcript_id "TraesFLD4D01G320600.1"; ID "TraesFLD4D01G320600.1_exon_3"; Parent "TraesFLD4D01G320600.1";
chr4D	PGSBv1	exon	482649620	482649701	.	-	.	gene_id "TraesFLD4D01G320600"; transcript_id "TraesFLD4D01G320600.1"; ID "TraesFLD4D01G320600.1_exon_2"; Parent "TraesFLD4D01G320600.1";
chr4D	PGSBv1	exon	482655688	482655875	.	-	.	gene_id "TraesFLD4D01G320600"; transcript_id "TraesFLD4D01G320600.1"; ID "TraesFLD4D01G320600.1_exon_1"; Parent "TraesFLD4D01G320600.1";
chr4D	PGSBv1	exon	505047673	505047941	.	+	.	gene_id "TraesFLD4D01G356500"; transcript_id "TraesFLD4D01G356500.1"; ID "TraesFLD4D01G356500.1_exon_1"; Parent "TraesFLD4D01G356500.1";
chr4D	PGSBv1	exon	505050914	505050971	.	+	.	gene_id "TraesFLD4D01G356500"; transcript_id "TraesFLD4D01G356500.1"; ID "TraesFLD4D01G356500.1_exon_2"; Parent "TraesFLD4D01G356500.1";
chr4D	PGSBv1	exon	511087197	511087217	.	-	.	gene_id "TraesFLD4D01G363100"; transcript_id "TraesFLD4D01G363100.1"; ID "TraesFLD4D01G363100.1_exon_2"; Parent "TraesFLD4D01G363100.1";
chr4D	PGSBv1	exon	511087324	511088031	.	-	.	gene_id "TraesFLD4D01G363100"; transcript_id "TraesFLD4D01G363100.1"; ID "TraesFLD4D01G363100.1_exon_1"; Parent "TraesFLD4D01G363100.1";
chr4D	PGSBv1	exon	514148073	514148233	.	-	.	gene_id "TraesFLD4D01G369900"; transcript_id "TraesFLD4D01G369900.1"; ID "TraesFLD4D01G369900.1_exon_2"; Parent "TraesFLD4D01G369900.1";
chr4D	PGSBv1	exon	514148330	514148528	.	-	.	gene_id "TraesFLD4D01G369900"; transcript_id "TraesFLD4D01G369900.1"; ID "TraesFLD4D01G369900.1_exon_1"; Parent "TraesFLD4D01G369900.1";
chr4D	PGSBv1	exon	523549336	523549457	.	-	.	gene_id "TraesFLD4D01G395500"; transcript_id "TraesFLD4D01G395500.1"; ID "TraesFLD4D01G395500.1_exon_8"; Parent "TraesFLD4D01G395500.1";
chr4D	PGSBv1	exon	523549556	523549631	.	-	.	gene_id "TraesFLD4D01G395500"; transcript_id "TraesFLD4D01G395500.1"; ID "TraesFLD4D01G395500.1_exon_7"; Parent "TraesFLD4D01G395500.1";
chr4D	PGSBv1	exon	523549740	523549934	.	-	.	gene_id "TraesFLD4D01G395500"; transcript_id "TraesFLD4D01G395500.1"; ID "TraesFLD4D01G395500.1_exon_6"; Parent "TraesFLD4D01G395500.1";
chr4D	PGSBv1	exon	523550022	523550163	.	-	.	gene_id "TraesFLD4D01G395500"; transcript_id "TraesFLD4D01G395500.1"; ID "TraesFLD4D01G395500.1_exon_5"; Parent "TraesFLD4D01G395500.1";
chr4D	PGSBv1	exon	523550341	523550574	.	-	.	gene_id "TraesFLD4D01G395500"; transcript_id "TraesFLD4D01G395500.1"; ID "TraesFLD4D01G395500.1_exon_4"; Parent "TraesFLD4D01G395500.1";
chr4D	PGSBv1	exon	523550668	523550897	.	-	.	gene_id "TraesFLD4D01G395500"; transcript_id "TraesFLD4D01G395500.1"; ID "TraesFLD4D01G395500.1_exon_3"; Parent "TraesFLD4D01G395500.1";
chr4D	PGSBv1	exon	523551037	523551163	.	-	.	gene_id "TraesFLD4D01G395500"; transcript_id "TraesFLD4D01G395500.1"; ID "TraesFLD4D01G395500.1_exon_2"; Parent "TraesFLD4D01G395500.1";
chr4D	PGSBv1	exon	523551238	523551344	.	-	.	gene_id "TraesFLD4D01G395500"; transcript_id "TraesFLD4D01G395500.1"; ID "TraesFLD4D01G395500.1_exon_1"; Parent "TraesFLD4D01G395500.1";
chr4D	PGSBv1	exon	525051111	525051449	.	-	.	gene_id "TraesFLD4D01G400500"; transcript_id "TraesFLD4D01G400500.1"; ID "TraesFLD4D01G400500.1_exon_5"; Parent "TraesFLD4D01G400500.1";
chr4D	PGSBv1	exon	525051588	525051725	.	-	.	gene_id "TraesFLD4D01G400500"; transcript_id "TraesFLD4D01G400500.1"; ID "TraesFLD4D01G400500.1_exon_4"; Parent "TraesFLD4D01G400500.1";
chr4D	PGSBv1	exon	525052536	525052580	.	-	.	gene_id "TraesFLD4D01G400500"; transcript_id "TraesFLD4D01G400500.1"; ID "TraesFLD4D01G400500.1_exon_3"; Parent "TraesFLD4D01G400500.1";
chr4D	PGSBv1	exon	525052937	525053038	.	-	.	gene_id "TraesFLD4D01G400500"; transcript_id "TraesFLD4D01G400500.1"; ID "TraesFLD4D01G400500.1_exon_2"; Parent "TraesFLD4D01G400500.1";
chr4D	PGSBv1	exon	525053134	525053487	.	-	.	gene_id "TraesFLD4D01G400500"; transcript_id "TraesFLD4D01G400500.1"; ID "TraesFLD4D01G400500.1_exon_1"; Parent "TraesFLD4D01G400500.1";
chr4D	PGSBv1	exon	525223726	525223852	.	+	.	gene_id "TraesFLD4D01G400900"; transcript_id "TraesFLD4D01G400900.1"; ID "TraesFLD4D01G400900.1_exon_1"; Parent "TraesFLD4D01G400900.1";
chr4D	PGSBv1	exon	525223972	525224196	.	+	.	gene_id "TraesFLD4D01G400900"; transcript_id "TraesFLD4D01G400900.1"; ID "TraesFLD4D01G400900.1_exon_2"; Parent "TraesFLD4D01G400900.1";
chr4D	PGSBv1	exon	525224316	525224425	.	+	.	gene_id "TraesFLD4D01G400900"; transcript_id "TraesFLD4D01G400900.1"; ID "TraesFLD4D01G400900.1_exon_3"; Parent "TraesFLD4D01G400900.1";
chr4D	PGSBv1	exon	525224577	525224742	.	+	.	gene_id "TraesFLD4D01G400900"; transcript_id "TraesFLD4D01G400900.1"; ID "TraesFLD4D01G400900.1_exon_4"; Parent "TraesFLD4D01G400900.1";
chr4D	PGSBv1	exon	525225429	525225562	.	+	.	gene_id "TraesFLD4D01G400900"; transcript_id "TraesFLD4D01G400900.1"; ID "TraesFLD4D01G400900.1_exon_5"; Parent "TraesFLD4D01G400900.1";
chr4D	PGSBv1	exon	525363114	525363710	.	+	.	gene_id "TraesFLD4D01G401800"; transcript_id "TraesFLD4D01G401800.1"; ID "TraesFLD4D01G401800.1_exon_1"; Parent "TraesFLD4D01G401800.1";
chr4D	PGSBv1	exon	525364121	525364365	.	+	.	gene_id "TraesFLD4D01G401800"; transcript_id "TraesFLD4D01G401800.1"; ID "TraesFLD4D01G401800.1_exon_2"; Parent "TraesFLD4D01G401800.1";
chr4D	PGSBv1	exon	525364700	525365168	.	+	.	gene_id "TraesFLD4D01G401800"; transcript_id "TraesFLD4D01G401800.1"; ID "TraesFLD4D01G401800.1_exon_3"; Parent "TraesFLD4D01G401800.1";
chr5A	PGSBv1	exon	3792605	3793058	.	+	.	gene_id "TraesFLD5A01G005000"; transcript_id "TraesFLD5A01G005000.1"; ID "TraesFLD5A01G005000.1_exon_1"; Parent "TraesFLD5A01G005000.1";
chr5A	PGSBv1	exon	3793150	3793829	.	+	.	gene_id "TraesFLD5A01G005000"; transcript_id "TraesFLD5A01G005000.1"; ID "TraesFLD5A01G005000.1_exon_2"; Parent "TraesFLD5A01G005000.1";
chr5A	PGSBv1	exon	38651453	38652183	.	+	.	gene_id "TraesFLD5A01G042200"; transcript_id "TraesFLD5A01G042200.1"; ID "TraesFLD5A01G042200.1_exon_1"; Parent "TraesFLD5A01G042200.1";
chr5A	PGSBv1	exon	38652268	38652895	.	+	.	gene_id "TraesFLD5A01G042200"; transcript_id "TraesFLD5A01G042200.1"; ID "TraesFLD5A01G042200.1_exon_2"; Parent "TraesFLD5A01G042200.1";
chr5A	PGSBv1	exon	39338511	39338726	.	-	.	gene_id "TraesFLD5A01G043200"; transcript_id "TraesFLD5A01G043200.1"; ID "TraesFLD5A01G043200.1_exon_7"; Parent "TraesFLD5A01G043200.1";
chr5A	PGSBv1	exon	39338898	39339005	.	-	.	gene_id "TraesFLD5A01G043200"; transcript_id "TraesFLD5A01G043200.1"; ID "TraesFLD5A01G043200.1_exon_6"; Parent "TraesFLD5A01G043200.1";
chr5A	PGSBv1	exon	39339079	39339252	.	-	.	gene_id "TraesFLD5A01G043200"; transcript_id "TraesFLD5A01G043200.1"; ID "TraesFLD5A01G043200.1_exon_5"; Parent "TraesFLD5A01G043200.1";
chr5A	PGSBv1	exon	39339330	39339458	.	-	.	gene_id "TraesFLD5A01G043200"; transcript_id "TraesFLD5A01G043200.1"; ID "TraesFLD5A01G043200.1_exon_4"; Parent "TraesFLD5A01G043200.1";
chr5A	PGSBv1	exon	39339765	39340055	.	-	.	gene_id "TraesFLD5A01G043200"; transcript_id "TraesFLD5A01G043200.1"; ID "TraesFLD5A01G043200.1_exon_3"; Parent "TraesFLD5A01G043200.1";
chr5A	PGSBv1	exon	39340165	39340397	.	-	.	gene_id "TraesFLD5A01G043200"; transcript_id "TraesFLD5A01G043200.1"; ID "TraesFLD5A01G043200.1_exon_2"; Parent "TraesFLD5A01G043200.1";
chr5A	PGSBv1	exon	39340922	39341759	.	-	.	gene_id "TraesFLD5A01G043200"; transcript_id "TraesFLD5A01G043200.1"; ID "TraesFLD5A01G043200.1_exon_1"; Parent "TraesFLD5A01G043200.1";
chr5A	PGSBv1	exon	47124148	47125125	.	-	.	gene_id "TraesFLD5A01G053800"; transcript_id "TraesFLD5A01G053800.1"; ID "TraesFLD5A01G053800.1_exon_1"; Parent "TraesFLD5A01G053800.1";
chr5A	PGSBv1	exon	83572349	83573668	.	+	.	gene_id "TraesFLD5A01G077800"; transcript_id "TraesFLD5A01G077800.1"; ID "TraesFLD5A01G077800.1_exon_1"; Parent "TraesFLD5A01G077800.1";
chr5A	PGSBv1	exon	88185418	88185806	.	-	.	gene_id "TraesFLD5A01G079400"; transcript_id "TraesFLD5A01G079400.1"; ID "TraesFLD5A01G079400.1_exon_3"; Parent "TraesFLD5A01G079400.1";
chr5A	PGSBv1	exon	88185900	88186105	.	-	.	gene_id "TraesFLD5A01G079400"; transcript_id "TraesFLD5A01G079400.1"; ID "TraesFLD5A01G079400.1_exon_2"; Parent "TraesFLD5A01G079400.1";
chr5A	PGSBv1	exon	88187652	88187819	.	-	.	gene_id "TraesFLD5A01G079400"; transcript_id "TraesFLD5A01G079400.1"; ID "TraesFLD5A01G079400.1_exon_1"; Parent "TraesFLD5A01G079400.1";
chr5A	PGSBv1	exon	111295840	111296079	.	-	.	gene_id "TraesFLD5A01G089700"; transcript_id "TraesFLD5A01G089700.1"; ID "TraesFLD5A01G089700.1_exon_2"; Parent "TraesFLD5A01G089700.1";
chr5A	PGSBv1	exon	111296208	111296516	.	-	.	gene_id "TraesFLD5A01G089700"; transcript_id "TraesFLD5A01G089700.1"; ID "TraesFLD5A01G089700.1_exon_1"; Parent "TraesFLD5A01G089700.1";
chr5A	PGSBv1	exon	129618538	129618925	.	-	.	gene_id "TraesFLD5A01G098500"; transcript_id "TraesFLD5A01G098500.1"; ID "TraesFLD5A01G098500.1_exon_3"; Parent "TraesFLD5A01G098500.1";
chr5A	PGSBv1	exon	129619004	129619334	.	-	.	gene_id "TraesFLD5A01G098500"; transcript_id "TraesFLD5A01G098500.1"; ID "TraesFLD5A01G098500.1_exon_2"; Parent "TraesFLD5A01G098500.1";
chr5A	PGSBv1	exon	129619414	129619750	.	-	.	gene_id "TraesFLD5A01G098500"; transcript_id "TraesFLD5A01G098500.1"; ID "TraesFLD5A01G098500.1_exon_1"; Parent "TraesFLD5A01G098500.1";
chr5A	PGSBv1	exon	131916006	131916304	.	+	.	gene_id "TraesFLD5A01G099800"; transcript_id "TraesFLD5A01G099800.1"; ID "TraesFLD5A01G099800.1_exon_1"; Parent "TraesFLD5A01G099800.1";
chr5A	PGSBv1	exon	131916404	131916485	.	+	.	gene_id "TraesFLD5A01G099800"; transcript_id "TraesFLD5A01G099800.1"; ID "TraesFLD5A01G099800.1_exon_2"; Parent "TraesFLD5A01G099800.1";
chr5A	PGSBv1	exon	131916731	131916804	.	+	.	gene_id "TraesFLD5A01G099800"; transcript_id "TraesFLD5A01G099800.1"; ID "TraesFLD5A01G099800.1_exon_3"; Parent "TraesFLD5A01G099800.1";
chr5A	PGSBv1	exon	131916885	131916996	.	+	.	gene_id "TraesFLD5A01G099800"; transcript_id "TraesFLD5A01G099800.1"; ID "TraesFLD5A01G099800.1_exon_4"; Parent "TraesFLD5A01G099800.1";
chr5A	PGSBv1	exon	131917151	131917246	.	+	.	gene_id "TraesFLD5A01G099800"; transcript_id "TraesFLD5A01G099800.1"; ID "TraesFLD5A01G099800.1_exon_5"; Parent "TraesFLD5A01G099800.1";
chr5A	PGSBv1	exon	131917333	131917434	.	+	.	gene_id "TraesFLD5A01G099800"; transcript_id "TraesFLD5A01G099800.1"; ID "TraesFLD5A01G099800.1_exon_6"; Parent "TraesFLD5A01G099800.1";
chr5A	PGSBv1	exon	131917531	131917605	.	+	.	gene_id "TraesFLD5A01G099800"; transcript_id "TraesFLD5A01G099800.1"; ID "TraesFLD5A01G099800.1_exon_7"; Parent "TraesFLD5A01G099800.1";
chr5A	PGSBv1	exon	131917796	131917936	.	+	.	gene_id "TraesFLD5A01G099800"; transcript_id "TraesFLD5A01G099800.1"; ID "TraesFLD5A01G099800.1_exon_8"; Parent "TraesFLD5A01G099800.1";
chr5A	PGSBv1	exon	131918068	131918184	.	+	.	gene_id "TraesFLD5A01G099800"; transcript_id "TraesFLD5A01G099800.1"; ID "TraesFLD5A01G099800.1_exon_9"; Parent "TraesFLD5A01G099800.1";
chr5A	PGSBv1	exon	131918278	131918382	.	+	.	gene_id "TraesFLD5A01G099800"; transcript_id "TraesFLD5A01G099800.1"; ID "TraesFLD5A01G099800.1_exon_10"; Parent "TraesFLD5A01G099800.1";
chr5A	PGSBv1	exon	131918563	131918643	.	+	.	gene_id "TraesFLD5A01G099800"; transcript_id "TraesFLD5A01G099800.1"; ID "TraesFLD5A01G099800.1_exon_11"; Parent "TraesFLD5A01G099800.1";
chr5A	PGSBv1	exon	131918730	131918858	.	+	.	gene_id "TraesFLD5A01G099800"; transcript_id "TraesFLD5A01G099800.1"; ID "TraesFLD5A01G099800.1_exon_12"; Parent "TraesFLD5A01G099800.1";
chr5A	PGSBv1	exon	131918957	131919124	.	+	.	gene_id "TraesFLD5A01G099800"; transcript_id "TraesFLD5A01G099800.1"; ID "TraesFLD5A01G099800.1_exon_13"; Parent "TraesFLD5A01G099800.1";
chr5A	PGSBv1	exon	135089523	135089837	.	-	.	gene_id "TraesFLD5A01G101900"; transcript_id "TraesFLD5A01G101900.1"; ID "TraesFLD5A01G101900.1_exon_1"; Parent "TraesFLD5A01G101900.1";
chr5A	PGSBv1	exon	136390493	136390688	.	+	.	gene_id "TraesFLD5A01G102600"; transcript_id "TraesFLD5A01G102600.1"; ID "TraesFLD5A01G102600.1_exon_1"; Parent "TraesFLD5A01G102600.1";
chr5A	PGSBv1	exon	136391535	136391641	.	+	.	gene_id "TraesFLD5A01G102600"; transcript_id "TraesFLD5A01G102600.1"; ID "TraesFLD5A01G102600.1_exon_2"; Parent "TraesFLD5A01G102600.1";
chr5A	PGSBv1	exon	136391852	136392135	.	+	.	gene_id "TraesFLD5A01G102600"; transcript_id "TraesFLD5A01G102600.1"; ID "TraesFLD5A01G102600.1_exon_3"; Parent "TraesFLD5A01G102600.1";
chr5A	PGSBv1	exon	136396183	136396195	.	+	.	gene_id "TraesFLD5A01G102600"; transcript_id "TraesFLD5A01G102600.1"; ID "TraesFLD5A01G102600.1_exon_4"; Parent "TraesFLD5A01G102600.1";
chr5A	PGSBv1	exon	228063490	228063570	.	+	.	gene_id "TraesFLD5A01G121500"; transcript_id "TraesFLD5A01G121500.1"; ID "TraesFLD5A01G121500.1_exon_1"; Parent "TraesFLD5A01G121500.1";
chr5A	PGSBv1	exon	228063666	228063782	.	+	.	gene_id "TraesFLD5A01G121500"; transcript_id "TraesFLD5A01G121500.1"; ID "TraesFLD5A01G121500.1_exon_2"; Parent "TraesFLD5A01G121500.1";
chr5A	PGSBv1	exon	228064104	228064224	.	+	.	gene_id "TraesFLD5A01G121500"; transcript_id "TraesFLD5A01G121500.1"; ID "TraesFLD5A01G121500.1_exon_3"; Parent "TraesFLD5A01G121500.1";
chr5A	PGSBv1	exon	228064299	228064399	.	+	.	gene_id "TraesFLD5A01G121500"; transcript_id "TraesFLD5A01G121500.1"; ID "TraesFLD5A01G121500.1_exon_4"; Parent "TraesFLD5A01G121500.1";
chr5A	PGSBv1	exon	228064497	228064584	.	+	.	gene_id "TraesFLD5A01G121500"; transcript_id "TraesFLD5A01G121500.1"; ID "TraesFLD5A01G121500.1_exon_5"; Parent "TraesFLD5A01G121500.1";
chr5A	PGSBv1	exon	228066134	228066201	.	+	.	gene_id "TraesFLD5A01G121500"; transcript_id "TraesFLD5A01G121500.1"; ID "TraesFLD5A01G121500.1_exon_6"; Parent "TraesFLD5A01G121500.1";
chr5A	PGSBv1	exon	228066288	228066374	.	+	.	gene_id "TraesFLD5A01G121500"; transcript_id "TraesFLD5A01G121500.1"; ID "TraesFLD5A01G121500.1_exon_7"; Parent "TraesFLD5A01G121500.1";
chr5A	PGSBv1	exon	228066973	228067047	.	+	.	gene_id "TraesFLD5A01G121500"; transcript_id "TraesFLD5A01G121500.1"; ID "TraesFLD5A01G121500.1_exon_8"; Parent "TraesFLD5A01G121500.1";
chr5A	PGSBv1	exon	228067131	228067208	.	+	.	gene_id "TraesFLD5A01G121500"; transcript_id "TraesFLD5A01G121500.1"; ID "TraesFLD5A01G121500.1_exon_9"; Parent "TraesFLD5A01G121500.1";
chr5A	PGSBv1	exon	228067287	228067391	.	+	.	gene_id "TraesFLD5A01G121500"; transcript_id "TraesFLD5A01G121500.1"; ID "TraesFLD5A01G121500.1_exon_10"; Parent "TraesFLD5A01G121500.1";
chr5A	PGSBv1	exon	228067478	228067495	.	+	.	gene_id "TraesFLD5A01G121500"; transcript_id "TraesFLD5A01G121500.1"; ID "TraesFLD5A01G121500.1_exon_11"; Parent "TraesFLD5A01G121500.1";
chr5A	PGSBv1	exon	266292287	266292831	.	+	.	gene_id "TraesFLD5A01G129400"; transcript_id "TraesFLD5A01G129400.1"; ID "TraesFLD5A01G129400.1_exon_1"; Parent "TraesFLD5A01G129400.1";
chr5A	PGSBv1	exon	266292923	266292973	.	+	.	gene_id "TraesFLD5A01G129400"; transcript_id "TraesFLD5A01G129400.1"; ID "TraesFLD5A01G129400.1_exon_2"; Parent "TraesFLD5A01G129400.1";
chr5A	PGSBv1	exon	266293189	266293324	.	+	.	gene_id "TraesFLD5A01G129400"; transcript_id "TraesFLD5A01G129400.1"; ID "TraesFLD5A01G129400.1_exon_3"; Parent "TraesFLD5A01G129400.1";
chr5A	PGSBv1	exon	272937980	272938229	.	+	.	gene_id "TraesFLD5A01G131200"; transcript_id "TraesFLD5A01G131200.1"; ID "TraesFLD5A01G131200.1_exon_1"; Parent "TraesFLD5A01G131200.1";
chr5A	PGSBv1	exon	272940403	272940578	.	+	.	gene_id "TraesFLD5A01G131200"; transcript_id "TraesFLD5A01G131200.1"; ID "TraesFLD5A01G131200.1_exon_2"; Parent "TraesFLD5A01G131200.1";
chr5A	PGSBv1	exon	272940649	272940769	.	+	.	gene_id "TraesFLD5A01G131200"; transcript_id "TraesFLD5A01G131200.1"; ID "TraesFLD5A01G131200.1_exon_3"; Parent "TraesFLD5A01G131200.1";
chr5A	PGSBv1	exon	272941146	272941270	.	+	.	gene_id "TraesFLD5A01G131200"; transcript_id "TraesFLD5A01G131200.1"; ID "TraesFLD5A01G131200.1_exon_4"; Parent "TraesFLD5A01G131200.1";
chr5A	PGSBv1	exon	272959583	272959711	.	+	.	gene_id "TraesFLD5A01G131200"; transcript_id "TraesFLD5A01G131200.1"; ID "TraesFLD5A01G131200.1_exon_5"; Parent "TraesFLD5A01G131200.1";
chr5A	PGSBv1	exon	272959803	272959973	.	+	.	gene_id "TraesFLD5A01G131200"; transcript_id "TraesFLD5A01G131200.1"; ID "TraesFLD5A01G131200.1_exon_6"; Parent "TraesFLD5A01G131200.1";
chr5A	PGSBv1	exon	272960737	272960808	.	+	.	gene_id "TraesFLD5A01G131200"; transcript_id "TraesFLD5A01G131200.1"; ID "TraesFLD5A01G131200.1_exon_7"; Parent "TraesFLD5A01G131200.1";
chr5A	PGSBv1	exon	299555172	299555449	.	+	.	gene_id "TraesFLD5A01G140100"; transcript_id "TraesFLD5A01G140100.1"; ID "TraesFLD5A01G140100.1_exon_1"; Parent "TraesFLD5A01G140100.1";
chr5A	PGSBv1	exon	299556946	299557212	.	+	.	gene_id "TraesFLD5A01G140100"; transcript_id "TraesFLD5A01G140100.1"; ID "TraesFLD5A01G140100.1_exon_2"; Parent "TraesFLD5A01G140100.1";
chr5A	PGSBv1	exon	299557386	299557602	.	+	.	gene_id "TraesFLD5A01G140100"; transcript_id "TraesFLD5A01G140100.1"; ID "TraesFLD5A01G140100.1_exon_3"; Parent "TraesFLD5A01G140100.1";
chr5A	PGSBv1	exon	300426847	300426952	.	+	.	gene_id "TraesFLD5A01G140500"; transcript_id "TraesFLD5A01G140500.1"; ID "TraesFLD5A01G140500.1_exon_1"; Parent "TraesFLD5A01G140500.1";
chr5A	PGSBv1	exon	300427036	300427127	.	+	.	gene_id "TraesFLD5A01G140500"; transcript_id "TraesFLD5A01G140500.1"; ID "TraesFLD5A01G140500.1_exon_2"; Parent "TraesFLD5A01G140500.1";
chr5A	PGSBv1	exon	300427222	300427305	.	+	.	gene_id "TraesFLD5A01G140500"; transcript_id "TraesFLD5A01G140500.1"; ID "TraesFLD5A01G140500.1_exon_3"; Parent "TraesFLD5A01G140500.1";
chr5A	PGSBv1	exon	300427398	300427468	.	+	.	gene_id "TraesFLD5A01G140500"; transcript_id "TraesFLD5A01G140500.1"; ID "TraesFLD5A01G140500.1_exon_4"; Parent "TraesFLD5A01G140500.1";
chr5A	PGSBv1	exon	300427973	300428312	.	+	.	gene_id "TraesFLD5A01G140500"; transcript_id "TraesFLD5A01G140500.1"; ID "TraesFLD5A01G140500.1_exon_5"; Parent "TraesFLD5A01G140500.1";
chr5A	PGSBv1	exon	315899849	315900095	.	+	.	gene_id "TraesFLD5A01G149100"; transcript_id "TraesFLD5A01G149100.1"; ID "TraesFLD5A01G149100.1_exon_1"; Parent "TraesFLD5A01G149100.1";
chr5A	PGSBv1	exon	315900563	315900735	.	+	.	gene_id "TraesFLD5A01G149100"; transcript_id "TraesFLD5A01G149100.1"; ID "TraesFLD5A01G149100.1_exon_2"; Parent "TraesFLD5A01G149100.1";
chr5A	PGSBv1	exon	315901266	315901377	.	+	.	gene_id "TraesFLD5A01G149100"; transcript_id "TraesFLD5A01G149100.1"; ID "TraesFLD5A01G149100.1_exon_3"; Parent "TraesFLD5A01G149100.1";
chr5A	PGSBv1	exon	315901497	315901636	.	+	.	gene_id "TraesFLD5A01G149100"; transcript_id "TraesFLD5A01G149100.1"; ID "TraesFLD5A01G149100.1_exon_4"; Parent "TraesFLD5A01G149100.1";
chr5A	PGSBv1	exon	315902450	315902611	.	+	.	gene_id "TraesFLD5A01G149100"; transcript_id "TraesFLD5A01G149100.1"; ID "TraesFLD5A01G149100.1_exon_5"; Parent "TraesFLD5A01G149100.1";
chr5A	PGSBv1	exon	315902934	315903255	.	+	.	gene_id "TraesFLD5A01G149100"; transcript_id "TraesFLD5A01G149100.1"; ID "TraesFLD5A01G149100.1_exon_6"; Parent "TraesFLD5A01G149100.1";
chr5A	PGSBv1	exon	315903389	315903639	.	+	.	gene_id "TraesFLD5A01G149100"; transcript_id "TraesFLD5A01G149100.1"; ID "TraesFLD5A01G149100.1_exon_7"; Parent "TraesFLD5A01G149100.1";
chr5A	PGSBv1	exon	315903723	315903837	.	+	.	gene_id "TraesFLD5A01G149100"; transcript_id "TraesFLD5A01G149100.1"; ID "TraesFLD5A01G149100.1_exon_8"; Parent "TraesFLD5A01G149100.1";
chr5A	PGSBv1	exon	315903932	315904187	.	+	.	gene_id "TraesFLD5A01G149100"; transcript_id "TraesFLD5A01G149100.1"; ID "TraesFLD5A01G149100.1_exon_9"; Parent "TraesFLD5A01G149100.1";
chr5A	PGSBv1	exon	315904268	315904436	.	+	.	gene_id "TraesFLD5A01G149100"; transcript_id "TraesFLD5A01G149100.1"; ID "TraesFLD5A01G149100.1_exon_10"; Parent "TraesFLD5A01G149100.1";
chr5A	PGSBv1	exon	315904530	315904613	.	+	.	gene_id "TraesFLD5A01G149100"; transcript_id "TraesFLD5A01G149100.1"; ID "TraesFLD5A01G149100.1_exon_11"; Parent "TraesFLD5A01G149100.1";
chr5A	PGSBv1	exon	337248959	337249784	.	+	.	gene_id "TraesFLD5A01G164800"; transcript_id "TraesFLD5A01G164800.1"; ID "TraesFLD5A01G164800.1_exon_1"; Parent "TraesFLD5A01G164800.1";
chr5A	PGSBv1	exon	337250520	337250937	.	+	.	gene_id "TraesFLD5A01G164800"; transcript_id "TraesFLD5A01G164800.1"; ID "TraesFLD5A01G164800.1_exon_2"; Parent "TraesFLD5A01G164800.1";
chr5A	PGSBv1	exon	337251167	337251311	.	+	.	gene_id "TraesFLD5A01G164800"; transcript_id "TraesFLD5A01G164800.1"; ID "TraesFLD5A01G164800.1_exon_3"; Parent "TraesFLD5A01G164800.1";
chr5A	PGSBv1	exon	337252054	337252169	.	+	.	gene_id "TraesFLD5A01G164800"; transcript_id "TraesFLD5A01G164800.1"; ID "TraesFLD5A01G164800.1_exon_4"; Parent "TraesFLD5A01G164800.1";
chr5A	PGSBv1	exon	337252239	337252317	.	+	.	gene_id "TraesFLD5A01G164800"; transcript_id "TraesFLD5A01G164800.1"; ID "TraesFLD5A01G164800.1_exon_5"; Parent "TraesFLD5A01G164800.1";
chr5A	PGSBv1	exon	337252675	337252908	.	+	.	gene_id "TraesFLD5A01G164800"; transcript_id "TraesFLD5A01G164800.1"; ID "TraesFLD5A01G164800.1_exon_6"; Parent "TraesFLD5A01G164800.1";
chr5A	PGSBv1	exon	337253119	337253475	.	+	.	gene_id "TraesFLD5A01G164800"; transcript_id "TraesFLD5A01G164800.1"; ID "TraesFLD5A01G164800.1_exon_7"; Parent "TraesFLD5A01G164800.1";
chr5A	PGSBv1	exon	343523839	343524128	.	+	.	gene_id "TraesFLD5A01G168900"; transcript_id "TraesFLD5A01G168900.1"; ID "TraesFLD5A01G168900.1_exon_1"; Parent "TraesFLD5A01G168900.1";
chr5A	PGSBv1	exon	343524236	343524357	.	+	.	gene_id "TraesFLD5A01G168900"; transcript_id "TraesFLD5A01G168900.1"; ID "TraesFLD5A01G168900.1_exon_2"; Parent "TraesFLD5A01G168900.1";
chr5A	PGSBv1	exon	343524487	343524577	.	+	.	gene_id "TraesFLD5A01G168900"; transcript_id "TraesFLD5A01G168900.1"; ID "TraesFLD5A01G168900.1_exon_3"; Parent "TraesFLD5A01G168900.1";
chr5A	PGSBv1	exon	343525037	343525166	.	+	.	gene_id "TraesFLD5A01G168900"; transcript_id "TraesFLD5A01G168900.1"; ID "TraesFLD5A01G168900.1_exon_4"; Parent "TraesFLD5A01G168900.1";
chr5A	PGSBv1	exon	343525249	343525334	.	+	.	gene_id "TraesFLD5A01G168900"; transcript_id "TraesFLD5A01G168900.1"; ID "TraesFLD5A01G168900.1_exon_5"; Parent "TraesFLD5A01G168900.1";
chr5A	PGSBv1	exon	343528029	343528494	.	+	.	gene_id "TraesFLD5A01G168900"; transcript_id "TraesFLD5A01G168900.1"; ID "TraesFLD5A01G168900.1_exon_6"; Parent "TraesFLD5A01G168900.1";
chr5A	PGSBv1	exon	365971390	365972511	.	+	.	gene_id "TraesFLD5A01G179900"; transcript_id "TraesFLD5A01G179900.1"; ID "TraesFLD5A01G179900.1_exon_1"; Parent "TraesFLD5A01G179900.1";
chr5A	PGSBv1	exon	365972615	365972749	.	+	.	gene_id "TraesFLD5A01G179900"; transcript_id "TraesFLD5A01G179900.1"; ID "TraesFLD5A01G179900.1_exon_2"; Parent "TraesFLD5A01G179900.1";
chr5A	PGSBv1	exon	365972863	365973216	.	+	.	gene_id "TraesFLD5A01G179900"; transcript_id "TraesFLD5A01G179900.1"; ID "TraesFLD5A01G179900.1_exon_3"; Parent "TraesFLD5A01G179900.1";
chr5A	PGSBv1	exon	371344641	371344697	.	-	.	gene_id "TraesFLD5A01G185100"; transcript_id "TraesFLD5A01G185100.1"; ID "TraesFLD5A01G185100.1_exon_5"; Parent "TraesFLD5A01G185100.1";
chr5A	PGSBv1	exon	371345459	371345576	.	-	.	gene_id "TraesFLD5A01G185100"; transcript_id "TraesFLD5A01G185100.1"; ID "TraesFLD5A01G185100.1_exon_4"; Parent "TraesFLD5A01G185100.1";
chr5A	PGSBv1	exon	371345724	371345903	.	-	.	gene_id "TraesFLD5A01G185100"; transcript_id "TraesFLD5A01G185100.1"; ID "TraesFLD5A01G185100.1_exon_3"; Parent "TraesFLD5A01G185100.1";
chr5A	PGSBv1	exon	371346463	371346562	.	-	.	gene_id "TraesFLD5A01G185100"; transcript_id "TraesFLD5A01G185100.1"; ID "TraesFLD5A01G185100.1_exon_2"; Parent "TraesFLD5A01G185100.1";
chr5A	PGSBv1	exon	371347157	371347424	.	-	.	gene_id "TraesFLD5A01G185100"; transcript_id "TraesFLD5A01G185100.1"; ID "TraesFLD5A01G185100.1_exon_1"; Parent "TraesFLD5A01G185100.1";
chr5A	PGSBv1	exon	378764001	378765479	.	+	.	gene_id "TraesFLD5A01G187900"; transcript_id "TraesFLD5A01G187900.1"; ID "TraesFLD5A01G187900.1_exon_1"; Parent "TraesFLD5A01G187900.1";
chr5A	PGSBv1	exon	384631658	384631954	.	-	.	gene_id "TraesFLD5A01G192300"; transcript_id "TraesFLD5A01G192300.1"; ID "TraesFLD5A01G192300.1_exon_10"; Parent "TraesFLD5A01G192300.1";
chr5A	PGSBv1	exon	384632070	384632456	.	-	.	gene_id "TraesFLD5A01G192300"; transcript_id "TraesFLD5A01G192300.1"; ID "TraesFLD5A01G192300.1_exon_9"; Parent "TraesFLD5A01G192300.1";
chr5A	PGSBv1	exon	384632804	384633802	.	-	.	gene_id "TraesFLD5A01G192300"; transcript_id "TraesFLD5A01G192300.1"; ID "TraesFLD5A01G192300.1_exon_8"; Parent "TraesFLD5A01G192300.1";
chr5A	PGSBv1	exon	384633909	384634063	.	-	.	gene_id "TraesFLD5A01G192300"; transcript_id "TraesFLD5A01G192300.1"; ID "TraesFLD5A01G192300.1_exon_7"; Parent "TraesFLD5A01G192300.1";
chr5A	PGSBv1	exon	384634224	384634311	.	-	.	gene_id "TraesFLD5A01G192300"; transcript_id "TraesFLD5A01G192300.1"; ID "TraesFLD5A01G192300.1_exon_6"; Parent "TraesFLD5A01G192300.1";
chr5A	PGSBv1	exon	384634392	384634495	.	-	.	gene_id "TraesFLD5A01G192300"; transcript_id "TraesFLD5A01G192300.1"; ID "TraesFLD5A01G192300.1_exon_5"; Parent "TraesFLD5A01G192300.1";
chr5A	PGSBv1	exon	384634686	384634908	.	-	.	gene_id "TraesFLD5A01G192300"; transcript_id "TraesFLD5A01G192300.1"; ID "TraesFLD5A01G192300.1_exon_4"; Parent "TraesFLD5A01G192300.1";
chr5A	PGSBv1	exon	384635048	384635132	.	-	.	gene_id "TraesFLD5A01G192300"; transcript_id "TraesFLD5A01G192300.1"; ID "TraesFLD5A01G192300.1_exon_3"; Parent "TraesFLD5A01G192300.1";
chr5A	PGSBv1	exon	384635215	384635606	.	-	.	gene_id "TraesFLD5A01G192300"; transcript_id "TraesFLD5A01G192300.1"; ID "TraesFLD5A01G192300.1_exon_2"; Parent "TraesFLD5A01G192300.1";
chr5A	PGSBv1	exon	384636632	384636820	.	-	.	gene_id "TraesFLD5A01G192300"; transcript_id "TraesFLD5A01G192300.1"; ID "TraesFLD5A01G192300.1_exon_1"; Parent "TraesFLD5A01G192300.1";
chr5A	PGSBv1	exon	392818909	392818987	.	+	.	gene_id "TraesFLD5A01G198100"; transcript_id "TraesFLD5A01G198100.1"; ID "TraesFLD5A01G198100.1_exon_1"; Parent "TraesFLD5A01G198100.1";
chr5A	PGSBv1	exon	392819959	392820000	.	+	.	gene_id "TraesFLD5A01G198100"; transcript_id "TraesFLD5A01G198100.1"; ID "TraesFLD5A01G198100.1_exon_2"; Parent "TraesFLD5A01G198100.1";
chr5A	PGSBv1	exon	392820419	392820528	.	+	.	gene_id "TraesFLD5A01G198100"; transcript_id "TraesFLD5A01G198100.1"; ID "TraesFLD5A01G198100.1_exon_3"; Parent "TraesFLD5A01G198100.1";
chr5A	PGSBv1	exon	392820691	392820759	.	+	.	gene_id "TraesFLD5A01G198100"; transcript_id "TraesFLD5A01G198100.1"; ID "TraesFLD5A01G198100.1_exon_4"; Parent "TraesFLD5A01G198100.1";
chr5A	PGSBv1	exon	392825549	392825587	.	+	.	gene_id "TraesFLD5A01G198100"; transcript_id "TraesFLD5A01G198100.1"; ID "TraesFLD5A01G198100.1_exon_5"; Parent "TraesFLD5A01G198100.1";
chr5A	PGSBv1	exon	392825673	392825746	.	+	.	gene_id "TraesFLD5A01G198100"; transcript_id "TraesFLD5A01G198100.1"; ID "TraesFLD5A01G198100.1_exon_6"; Parent "TraesFLD5A01G198100.1";
chr5A	PGSBv1	exon	392825830	392825896	.	+	.	gene_id "TraesFLD5A01G198100"; transcript_id "TraesFLD5A01G198100.1"; ID "TraesFLD5A01G198100.1_exon_7"; Parent "TraesFLD5A01G198100.1";
chr5A	PGSBv1	exon	392826189	392826267	.	+	.	gene_id "TraesFLD5A01G198100"; transcript_id "TraesFLD5A01G198100.1"; ID "TraesFLD5A01G198100.1_exon_8"; Parent "TraesFLD5A01G198100.1";
chr5A	PGSBv1	exon	392826338	392826498	.	+	.	gene_id "TraesFLD5A01G198100"; transcript_id "TraesFLD5A01G198100.1"; ID "TraesFLD5A01G198100.1_exon_9"; Parent "TraesFLD5A01G198100.1";
chr5A	PGSBv1	exon	392826693	392827364	.	+	.	gene_id "TraesFLD5A01G198100"; transcript_id "TraesFLD5A01G198100.1"; ID "TraesFLD5A01G198100.1_exon_10"; Parent "TraesFLD5A01G198100.1";
chr5A	PGSBv1	exon	398797475	398798056	.	+	.	gene_id "TraesFLD5A01G205000"; transcript_id "TraesFLD5A01G205000.1"; ID "TraesFLD5A01G205000.1_exon_1"; Parent "TraesFLD5A01G205000.1";
chr5A	PGSBv1	exon	402471162	402471467	.	+	.	gene_id "TraesFLD5A01G207300"; transcript_id "TraesFLD5A01G207300.1"; ID "TraesFLD5A01G207300.1_exon_1"; Parent "TraesFLD5A01G207300.1";
chr5A	PGSBv1	exon	402471711	402472414	.	+	.	gene_id "TraesFLD5A01G207300"; transcript_id "TraesFLD5A01G207300.1"; ID "TraesFLD5A01G207300.1_exon_2"; Parent "TraesFLD5A01G207300.1";
chr5A	PGSBv1	exon	402472501	402472948	.	+	.	gene_id "TraesFLD5A01G207300"; transcript_id "TraesFLD5A01G207300.1"; ID "TraesFLD5A01G207300.1_exon_3"; Parent "TraesFLD5A01G207300.1";
chr5A	PGSBv1	exon	405286174	405286291	.	+	.	gene_id "TraesFLD5A01G209500"; transcript_id "TraesFLD5A01G209500.1"; ID "TraesFLD5A01G209500.1_exon_1"; Parent "TraesFLD5A01G209500.1";
chr5A	PGSBv1	exon	405288474	405288661	.	+	.	gene_id "TraesFLD5A01G209500"; transcript_id "TraesFLD5A01G209500.1"; ID "TraesFLD5A01G209500.1_exon_2"; Parent "TraesFLD5A01G209500.1";
chr5A	PGSBv1	exon	416217773	416218058	.	+	.	gene_id "TraesFLD5A01G215800"; transcript_id "TraesFLD5A01G215800.1"; ID "TraesFLD5A01G215800.1_exon_1"; Parent "TraesFLD5A01G215800.1";
chr5A	PGSBv1	exon	416218153	416218382	.	+	.	gene_id "TraesFLD5A01G215800"; transcript_id "TraesFLD5A01G215800.1"; ID "TraesFLD5A01G215800.1_exon_2"; Parent "TraesFLD5A01G215800.1";
chr5A	PGSBv1	exon	416218475	416218716	.	+	.	gene_id "TraesFLD5A01G215800"; transcript_id "TraesFLD5A01G215800.1"; ID "TraesFLD5A01G215800.1_exon_3"; Parent "TraesFLD5A01G215800.1";
chr5A	PGSBv1	exon	416219190	416219589	.	+	.	gene_id "TraesFLD5A01G215800"; transcript_id "TraesFLD5A01G215800.1"; ID "TraesFLD5A01G215800.1_exon_4"; Parent "TraesFLD5A01G215800.1";
chr5A	PGSBv1	exon	416219706	416220134	.	+	.	gene_id "TraesFLD5A01G215800"; transcript_id "TraesFLD5A01G215800.1"; ID "TraesFLD5A01G215800.1_exon_5"; Parent "TraesFLD5A01G215800.1";
chr5A	PGSBv1	exon	427520212	427520610	.	+	.	gene_id "TraesFLD5A01G222000"; transcript_id "TraesFLD5A01G222000.1"; ID "TraesFLD5A01G222000.1_exon_1"; Parent "TraesFLD5A01G222000.1";
chr5A	PGSBv1	exon	427520703	427520838	.	+	.	gene_id "TraesFLD5A01G222000"; transcript_id "TraesFLD5A01G222000.1"; ID "TraesFLD5A01G222000.1_exon_2"; Parent "TraesFLD5A01G222000.1";
chr5A	PGSBv1	exon	427521245	427521381	.	+	.	gene_id "TraesFLD5A01G222000"; transcript_id "TraesFLD5A01G222000.1"; ID "TraesFLD5A01G222000.1_exon_3"; Parent "TraesFLD5A01G222000.1";
chr5A	PGSBv1	exon	427521899	427522588	.	+	.	gene_id "TraesFLD5A01G222000"; transcript_id "TraesFLD5A01G222000.1"; ID "TraesFLD5A01G222000.1_exon_4"; Parent "TraesFLD5A01G222000.1";
chr5A	PGSBv1	exon	439383288	439383428	.	+	.	gene_id "TraesFLD5A01G235200"; transcript_id "TraesFLD5A01G235200.1"; ID "TraesFLD5A01G235200.1_exon_1"; Parent "TraesFLD5A01G235200.1";
chr5A	PGSBv1	exon	439383554	439383614	.	+	.	gene_id "TraesFLD5A01G235200"; transcript_id "TraesFLD5A01G235200.1"; ID "TraesFLD5A01G235200.1_exon_2"; Parent "TraesFLD5A01G235200.1";
chr5A	PGSBv1	exon	439384241	439384348	.	+	.	gene_id "TraesFLD5A01G235200"; transcript_id "TraesFLD5A01G235200.1"; ID "TraesFLD5A01G235200.1_exon_3"; Parent "TraesFLD5A01G235200.1";
chr5A	PGSBv1	exon	439385277	439385586	.	+	.	gene_id "TraesFLD5A01G235200"; transcript_id "TraesFLD5A01G235200.1"; ID "TraesFLD5A01G235200.1_exon_4"; Parent "TraesFLD5A01G235200.1";
chr5A	PGSBv1	exon	439386357	439386378	.	+	.	gene_id "TraesFLD5A01G235200"; transcript_id "TraesFLD5A01G235200.1"; ID "TraesFLD5A01G235200.1_exon_5"; Parent "TraesFLD5A01G235200.1";
chr5A	PGSBv1	exon	447312153	447313058	.	+	.	gene_id "TraesFLD5A01G242400"; transcript_id "TraesFLD5A01G242400.1"; ID "TraesFLD5A01G242400.1_exon_1"; Parent "TraesFLD5A01G242400.1";
chr5A	PGSBv1	exon	451983015	451983206	.	+	.	gene_id "TraesFLD5A01G247700"; transcript_id "TraesFLD5A01G247700.1"; ID "TraesFLD5A01G247700.1_exon_1"; Parent "TraesFLD5A01G247700.1";
chr5A	PGSBv1	exon	451983494	451983750	.	+	.	gene_id "TraesFLD5A01G247700"; transcript_id "TraesFLD5A01G247700.1"; ID "TraesFLD5A01G247700.1_exon_2"; Parent "TraesFLD5A01G247700.1";
chr5A	PGSBv1	exon	451983858	451983912	.	+	.	gene_id "TraesFLD5A01G247700"; transcript_id "TraesFLD5A01G247700.1"; ID "TraesFLD5A01G247700.1_exon_3"; Parent "TraesFLD5A01G247700.1";
chr5A	PGSBv1	exon	451983998	451984078	.	+	.	gene_id "TraesFLD5A01G247700"; transcript_id "TraesFLD5A01G247700.1"; ID "TraesFLD5A01G247700.1_exon_4"; Parent "TraesFLD5A01G247700.1";
chr5A	PGSBv1	exon	451984168	451984264	.	+	.	gene_id "TraesFLD5A01G247700"; transcript_id "TraesFLD5A01G247700.1"; ID "TraesFLD5A01G247700.1_exon_5"; Parent "TraesFLD5A01G247700.1";
chr5A	PGSBv1	exon	451984371	451984438	.	+	.	gene_id "TraesFLD5A01G247700"; transcript_id "TraesFLD5A01G247700.1"; ID "TraesFLD5A01G247700.1_exon_6"; Parent "TraesFLD5A01G247700.1";
chr5A	PGSBv1	exon	451985734	451985832	.	+	.	gene_id "TraesFLD5A01G247700"; transcript_id "TraesFLD5A01G247700.1"; ID "TraesFLD5A01G247700.1_exon_7"; Parent "TraesFLD5A01G247700.1";
chr5A	PGSBv1	exon	451985928	451985969	.	+	.	gene_id "TraesFLD5A01G247700"; transcript_id "TraesFLD5A01G247700.1"; ID "TraesFLD5A01G247700.1_exon_8"; Parent "TraesFLD5A01G247700.1";
chr5A	PGSBv1	exon	451986051	451986194	.	+	.	gene_id "TraesFLD5A01G247700"; transcript_id "TraesFLD5A01G247700.1"; ID "TraesFLD5A01G247700.1_exon_9"; Parent "TraesFLD5A01G247700.1";
chr5A	PGSBv1	exon	454729518	454729772	.	+	.	gene_id "TraesFLD5A01G249500"; transcript_id "TraesFLD5A01G249500.1"; ID "TraesFLD5A01G249500.1_exon_1"; Parent "TraesFLD5A01G249500.1";
chr5A	PGSBv1	exon	454733089	454733730	.	+	.	gene_id "TraesFLD5A01G249500"; transcript_id "TraesFLD5A01G249500.1"; ID "TraesFLD5A01G249500.1_exon_2"; Parent "TraesFLD5A01G249500.1";
chr5A	PGSBv1	exon	462077174	462077506	.	-	.	gene_id "TraesFLD5A01G259600"; transcript_id "TraesFLD5A01G259600.1"; ID "TraesFLD5A01G259600.1_exon_2"; Parent "TraesFLD5A01G259600.1";
chr5A	PGSBv1	exon	462086320	462087123	.	-	.	gene_id "TraesFLD5A01G259600"; transcript_id "TraesFLD5A01G259600.1"; ID "TraesFLD5A01G259600.1_exon_1"; Parent "TraesFLD5A01G259600.1";
chr5A	PGSBv1	exon	478332271	478332787	.	+	.	gene_id "TraesFLD5A01G278000"; transcript_id "TraesFLD5A01G278000.1"; ID "TraesFLD5A01G278000.1_exon_1"; Parent "TraesFLD5A01G278000.1";
chr5A	PGSBv1	exon	478332991	478333499	.	+	.	gene_id "TraesFLD5A01G278000"; transcript_id "TraesFLD5A01G278000.1"; ID "TraesFLD5A01G278000.1_exon_2"; Parent "TraesFLD5A01G278000.1";
chr5A	PGSBv1	exon	478333591	478333656	.	+	.	gene_id "TraesFLD5A01G278000"; transcript_id "TraesFLD5A01G278000.1"; ID "TraesFLD5A01G278000.1_exon_3"; Parent "TraesFLD5A01G278000.1";
chr5A	PGSBv1	exon	478333830	478333898	.	+	.	gene_id "TraesFLD5A01G278000"; transcript_id "TraesFLD5A01G278000.1"; ID "TraesFLD5A01G278000.1_exon_4"; Parent "TraesFLD5A01G278000.1";
chr5A	PGSBv1	exon	478334234	478334302	.	+	.	gene_id "TraesFLD5A01G278000"; transcript_id "TraesFLD5A01G278000.1"; ID "TraesFLD5A01G278000.1_exon_5"; Parent "TraesFLD5A01G278000.1";
chr5A	PGSBv1	exon	483769771	483769823	.	-	.	gene_id "TraesFLD5A01G285800"; transcript_id "TraesFLD5A01G285800.1"; ID "TraesFLD5A01G285800.1_exon_4"; Parent "TraesFLD5A01G285800.1";
chr5A	PGSBv1	exon	483769958	483770015	.	-	.	gene_id "TraesFLD5A01G285800"; transcript_id "TraesFLD5A01G285800.1"; ID "TraesFLD5A01G285800.1_exon_3"; Parent "TraesFLD5A01G285800.1";
chr5A	PGSBv1	exon	483770211	483770264	.	-	.	gene_id "TraesFLD5A01G285800"; transcript_id "TraesFLD5A01G285800.1"; ID "TraesFLD5A01G285800.1_exon_2"; Parent "TraesFLD5A01G285800.1";
chr5A	PGSBv1	exon	483770400	483770456	.	-	.	gene_id "TraesFLD5A01G285800"; transcript_id "TraesFLD5A01G285800.1"; ID "TraesFLD5A01G285800.1_exon_1"; Parent "TraesFLD5A01G285800.1";
chr5A	PGSBv1	exon	488075967	488076039	.	+	.	gene_id "TraesFLD5A01G289800"; transcript_id "TraesFLD5A01G289800.1"; ID "TraesFLD5A01G289800.1_exon_1"; Parent "TraesFLD5A01G289800.1";
chr5A	PGSBv1	exon	488076357	488076466	.	+	.	gene_id "TraesFLD5A01G289800"; transcript_id "TraesFLD5A01G289800.1"; ID "TraesFLD5A01G289800.1_exon_2"; Parent "TraesFLD5A01G289800.1";
chr5A	PGSBv1	exon	488076905	488077816	.	+	.	gene_id "TraesFLD5A01G289800"; transcript_id "TraesFLD5A01G289800.1"; ID "TraesFLD5A01G289800.1_exon_3"; Parent "TraesFLD5A01G289800.1";
chr5A	PGSBv1	exon	488077916	488078053	.	+	.	gene_id "TraesFLD5A01G289800"; transcript_id "TraesFLD5A01G289800.1"; ID "TraesFLD5A01G289800.1_exon_4"; Parent "TraesFLD5A01G289800.1";
chr5A	PGSBv1	exon	488078196	488078573	.	+	.	gene_id "TraesFLD5A01G289800"; transcript_id "TraesFLD5A01G289800.1"; ID "TraesFLD5A01G289800.1_exon_5"; Parent "TraesFLD5A01G289800.1";
chr5A	PGSBv1	exon	489740009	489740097	.	-	.	gene_id "TraesFLD5A01G292400"; transcript_id "TraesFLD5A01G292400.1"; ID "TraesFLD5A01G292400.1_exon_6"; Parent "TraesFLD5A01G292400.1";
chr5A	PGSBv1	exon	489740180	489740284	.	-	.	gene_id "TraesFLD5A01G292400"; transcript_id "TraesFLD5A01G292400.1"; ID "TraesFLD5A01G292400.1_exon_5"; Parent "TraesFLD5A01G292400.1";
chr5A	PGSBv1	exon	489740374	489740464	.	-	.	gene_id "TraesFLD5A01G292400"; transcript_id "TraesFLD5A01G292400.1"; ID "TraesFLD5A01G292400.1_exon_4"; Parent "TraesFLD5A01G292400.1";
chr5A	PGSBv1	exon	489740912	489740974	.	-	.	gene_id "TraesFLD5A01G292400"; transcript_id "TraesFLD5A01G292400.1"; ID "TraesFLD5A01G292400.1_exon_3"; Parent "TraesFLD5A01G292400.1";
chr5A	PGSBv1	exon	489741813	489741862	.	-	.	gene_id "TraesFLD5A01G292400"; transcript_id "TraesFLD5A01G292400.1"; ID "TraesFLD5A01G292400.1_exon_2"; Parent "TraesFLD5A01G292400.1";
chr5A	PGSBv1	exon	489741974	489742034	.	-	.	gene_id "TraesFLD5A01G292400"; transcript_id "TraesFLD5A01G292400.1"; ID "TraesFLD5A01G292400.1_exon_1"; Parent "TraesFLD5A01G292400.1";
chr5A	PGSBv1	exon	495858443	495858708	.	+	.	gene_id "TraesFLD5A01G300000"; transcript_id "TraesFLD5A01G300000.1"; ID "TraesFLD5A01G300000.1_exon_1"; Parent "TraesFLD5A01G300000.1";
chr5A	PGSBv1	exon	495858943	495859069	.	+	.	gene_id "TraesFLD5A01G300000"; transcript_id "TraesFLD5A01G300000.1"; ID "TraesFLD5A01G300000.1_exon_2"; Parent "TraesFLD5A01G300000.1";
chr5A	PGSBv1	exon	495859274	495859646	.	+	.	gene_id "TraesFLD5A01G300000"; transcript_id "TraesFLD5A01G300000.1"; ID "TraesFLD5A01G300000.1_exon_3"; Parent "TraesFLD5A01G300000.1";
chr5A	PGSBv1	exon	495859764	495859822	.	+	.	gene_id "TraesFLD5A01G300000"; transcript_id "TraesFLD5A01G300000.1"; ID "TraesFLD5A01G300000.1_exon_4"; Parent "TraesFLD5A01G300000.1";
chr5A	PGSBv1	exon	495860654	495860690	.	+	.	gene_id "TraesFLD5A01G300000"; transcript_id "TraesFLD5A01G300000.1"; ID "TraesFLD5A01G300000.1_exon_5"; Parent "TraesFLD5A01G300000.1";
chr5A	PGSBv1	exon	495860840	495861207	.	+	.	gene_id "TraesFLD5A01G300000"; transcript_id "TraesFLD5A01G300000.1"; ID "TraesFLD5A01G300000.1_exon_6"; Parent "TraesFLD5A01G300000.1";
chr5A	PGSBv1	exon	495861776	495861823	.	+	.	gene_id "TraesFLD5A01G300000"; transcript_id "TraesFLD5A01G300000.1"; ID "TraesFLD5A01G300000.1_exon_7"; Parent "TraesFLD5A01G300000.1";
chr5A	PGSBv1	exon	496895993	496896904	.	-	.	gene_id "TraesFLD5A01G301100"; transcript_id "TraesFLD5A01G301100.1"; ID "TraesFLD5A01G301100.1_exon_1"; Parent "TraesFLD5A01G301100.1";
chr5A	PGSBv1	exon	504549035	504550370	.	-	.	gene_id "TraesFLD5A01G306600"; transcript_id "TraesFLD5A01G306600.1"; ID "TraesFLD5A01G306600.1_exon_2"; Parent "TraesFLD5A01G306600.1";
chr5A	PGSBv1	exon	504551007	504551821	.	-	.	gene_id "TraesFLD5A01G306600"; transcript_id "TraesFLD5A01G306600.1"; ID "TraesFLD5A01G306600.1_exon_1"; Parent "TraesFLD5A01G306600.1";
chr5A	PGSBv1	exon	505551291	505551507	.	-	.	gene_id "TraesFLD5A01G309300"; transcript_id "TraesFLD5A01G309300.1"; ID "TraesFLD5A01G309300.1_exon_13"; Parent "TraesFLD5A01G309300.1";
chr5A	PGSBv1	exon	505551593	505551701	.	-	.	gene_id "TraesFLD5A01G309300"; transcript_id "TraesFLD5A01G309300.1"; ID "TraesFLD5A01G309300.1_exon_12"; Parent "TraesFLD5A01G309300.1";
chr5A	PGSBv1	exon	505551768	505551861	.	-	.	gene_id "TraesFLD5A01G309300"; transcript_id "TraesFLD5A01G309300.1"; ID "TraesFLD5A01G309300.1_exon_11"; Parent "TraesFLD5A01G309300.1";
chr5A	PGSBv1	exon	505551968	505551990	.	-	.	gene_id "TraesFLD5A01G309300"; transcript_id "TraesFLD5A01G309300.1"; ID "TraesFLD5A01G309300.1_exon_10"; Parent "TraesFLD5A01G309300.1";
chr5A	PGSBv1	exon	505552108	505552322	.	-	.	gene_id "TraesFLD5A01G309300"; transcript_id "TraesFLD5A01G309300.1"; ID "TraesFLD5A01G309300.1_exon_9"; Parent "TraesFLD5A01G309300.1";
chr5A	PGSBv1	exon	505552409	505552524	.	-	.	gene_id "TraesFLD5A01G309300"; transcript_id "TraesFLD5A01G309300.1"; ID "TraesFLD5A01G309300.1_exon_8"; Parent "TraesFLD5A01G309300.1";
chr5A	PGSBv1	exon	505552631	505552886	.	-	.	gene_id "TraesFLD5A01G309300"; transcript_id "TraesFLD5A01G309300.1"; ID "TraesFLD5A01G309300.1_exon_7"; Parent "TraesFLD5A01G309300.1";
chr5A	PGSBv1	exon	505553007	505553094	.	-	.	gene_id "TraesFLD5A01G309300"; transcript_id "TraesFLD5A01G309300.1"; ID "TraesFLD5A01G309300.1_exon_6"; Parent "TraesFLD5A01G309300.1";
chr5A	PGSBv1	exon	505553212	505553283	.	-	.	gene_id "TraesFLD5A01G309300"; transcript_id "TraesFLD5A01G309300.1"; ID "TraesFLD5A01G309300.1_exon_5"; Parent "TraesFLD5A01G309300.1";
chr5A	PGSBv1	exon	505553376	505553451	.	-	.	gene_id "TraesFLD5A01G309300"; transcript_id "TraesFLD5A01G309300.1"; ID "TraesFLD5A01G309300.1_exon_4"; Parent "TraesFLD5A01G309300.1";
chr5A	PGSBv1	exon	505553588	505553646	.	-	.	gene_id "TraesFLD5A01G309300"; transcript_id "TraesFLD5A01G309300.1"; ID "TraesFLD5A01G309300.1_exon_3"; Parent "TraesFLD5A01G309300.1";
chr5A	PGSBv1	exon	505553758	505553821	.	-	.	gene_id "TraesFLD5A01G309300"; transcript_id "TraesFLD5A01G309300.1"; ID "TraesFLD5A01G309300.1_exon_2"; Parent "TraesFLD5A01G309300.1";
chr5A	PGSBv1	exon	505553914	505554057	.	-	.	gene_id "TraesFLD5A01G309300"; transcript_id "TraesFLD5A01G309300.1"; ID "TraesFLD5A01G309300.1_exon_1"; Parent "TraesFLD5A01G309300.1";
chr5A	PGSBv1	exon	506709186	506709345	.	-	.	gene_id "TraesFLD5A01G311100"; transcript_id "TraesFLD5A01G311100.1"; ID "TraesFLD5A01G311100.1_exon_11"; Parent "TraesFLD5A01G311100.1";
chr5A	PGSBv1	exon	506709468	506709532	.	-	.	gene_id "TraesFLD5A01G311100"; transcript_id "TraesFLD5A01G311100.1"; ID "TraesFLD5A01G311100.1_exon_10"; Parent "TraesFLD5A01G311100.1";
chr5A	PGSBv1	exon	506709679	506709765	.	-	.	gene_id "TraesFLD5A01G311100"; transcript_id "TraesFLD5A01G311100.1"; ID "TraesFLD5A01G311100.1_exon_9"; Parent "TraesFLD5A01G311100.1";
chr5A	PGSBv1	exon	506709851	506709919	.	-	.	gene_id "TraesFLD5A01G311100"; transcript_id "TraesFLD5A01G311100.1"; ID "TraesFLD5A01G311100.1_exon_8"; Parent "TraesFLD5A01G311100.1";
chr5A	PGSBv1	exon	506710298	506710349	.	-	.	gene_id "TraesFLD5A01G311100"; transcript_id "TraesFLD5A01G311100.1"; ID "TraesFLD5A01G311100.1_exon_7"; Parent "TraesFLD5A01G311100.1";
chr5A	PGSBv1	exon	506710608	506710690	.	-	.	gene_id "TraesFLD5A01G311100"; transcript_id "TraesFLD5A01G311100.1"; ID "TraesFLD5A01G311100.1_exon_6"; Parent "TraesFLD5A01G311100.1";
chr5A	PGSBv1	exon	506710776	506710852	.	-	.	gene_id "TraesFLD5A01G311100"; transcript_id "TraesFLD5A01G311100.1"; ID "TraesFLD5A01G311100.1_exon_5"; Parent "TraesFLD5A01G311100.1";
chr5A	PGSBv1	exon	506710990	506711187	.	-	.	gene_id "TraesFLD5A01G311100"; transcript_id "TraesFLD5A01G311100.1"; ID "TraesFLD5A01G311100.1_exon_4"; Parent "TraesFLD5A01G311100.1";
chr5A	PGSBv1	exon	506711310	506711367	.	-	.	gene_id "TraesFLD5A01G311100"; transcript_id "TraesFLD5A01G311100.1"; ID "TraesFLD5A01G311100.1_exon_3"; Parent "TraesFLD5A01G311100.1";
chr5A	PGSBv1	exon	506711756	506711850	.	-	.	gene_id "TraesFLD5A01G311100"; transcript_id "TraesFLD5A01G311100.1"; ID "TraesFLD5A01G311100.1_exon_2"; Parent "TraesFLD5A01G311100.1";
chr5A	PGSBv1	exon	506712348	506712468	.	-	.	gene_id "TraesFLD5A01G311100"; transcript_id "TraesFLD5A01G311100.1"; ID "TraesFLD5A01G311100.1_exon_1"; Parent "TraesFLD5A01G311100.1";
chr5A	PGSBv1	exon	512618029	512618133	.	-	.	gene_id "TraesFLD5A01G313200"; transcript_id "TraesFLD5A01G313200.1"; ID "TraesFLD5A01G313200.1_exon_1"; Parent "TraesFLD5A01G313200.1";
chr5A	PGSBv1	exon	517068587	517068720	.	+	.	gene_id "TraesFLD5A01G318900"; transcript_id "TraesFLD5A01G318900.1"; ID "TraesFLD5A01G318900.1_exon_1"; Parent "TraesFLD5A01G318900.1";
chr5A	PGSBv1	exon	517068821	517069115	.	+	.	gene_id "TraesFLD5A01G318900"; transcript_id "TraesFLD5A01G318900.1"; ID "TraesFLD5A01G318900.1_exon_2"; Parent "TraesFLD5A01G318900.1";
chr5A	PGSBv1	exon	518330581	518330649	.	+	.	gene_id "TraesFLD5A01G320800"; transcript_id "TraesFLD5A01G320800.1"; ID "TraesFLD5A01G320800.1_exon_1"; Parent "TraesFLD5A01G320800.1";
chr5A	PGSBv1	exon	518330855	518330959	.	+	.	gene_id "TraesFLD5A01G320800"; transcript_id "TraesFLD5A01G320800.1"; ID "TraesFLD5A01G320800.1_exon_2"; Parent "TraesFLD5A01G320800.1";
chr5A	PGSBv1	exon	518332807	518332848	.	+	.	gene_id "TraesFLD5A01G320800"; transcript_id "TraesFLD5A01G320800.1"; ID "TraesFLD5A01G320800.1_exon_3"; Parent "TraesFLD5A01G320800.1";
chr5A	PGSBv1	exon	525362704	525363372	.	+	.	gene_id "TraesFLD5A01G325600"; transcript_id "TraesFLD5A01G325600.1"; ID "TraesFLD5A01G325600.1_exon_1"; Parent "TraesFLD5A01G325600.1";
chr5A	PGSBv1	exon	527976399	527977289	.	-	.	gene_id "TraesFLD5A01G330200"; transcript_id "TraesFLD5A01G330200.1"; ID "TraesFLD5A01G330200.1_exon_2"; Parent "TraesFLD5A01G330200.1";
chr5A	PGSBv1	exon	527977421	527977720	.	-	.	gene_id "TraesFLD5A01G330200"; transcript_id "TraesFLD5A01G330200.1"; ID "TraesFLD5A01G330200.1_exon_1"; Parent "TraesFLD5A01G330200.1";
chr5A	PGSBv1	exon	528015770	528016482	.	-	.	gene_id "TraesFLD5A01G330400"; transcript_id "TraesFLD5A01G330400.1"; ID "TraesFLD5A01G330400.1_exon_2"; Parent "TraesFLD5A01G330400.1";
chr5A	PGSBv1	exon	528017840	528017933	.	-	.	gene_id "TraesFLD5A01G330400"; transcript_id "TraesFLD5A01G330400.1"; ID "TraesFLD5A01G330400.1_exon_1"; Parent "TraesFLD5A01G330400.1";
chr5A	PGSBv1	exon	536805363	536805654	.	+	.	gene_id "TraesFLD5A01G337000"; transcript_id "TraesFLD5A01G337000.1"; ID "TraesFLD5A01G337000.1_exon_1"; Parent "TraesFLD5A01G337000.1";
chr5A	PGSBv1	exon	536806097	536806488	.	+	.	gene_id "TraesFLD5A01G337000"; transcript_id "TraesFLD5A01G337000.1"; ID "TraesFLD5A01G337000.1_exon_2"; Parent "TraesFLD5A01G337000.1";
chr5A	PGSBv1	exon	536806875	536807333	.	+	.	gene_id "TraesFLD5A01G337000"; transcript_id "TraesFLD5A01G337000.1"; ID "TraesFLD5A01G337000.1_exon_3"; Parent "TraesFLD5A01G337000.1";
chr5A	PGSBv1	exon	540671712	540671789	.	+	.	gene_id "TraesFLD5A01G344400"; transcript_id "TraesFLD5A01G344400.1"; ID "TraesFLD5A01G344400.1_exon_1"; Parent "TraesFLD5A01G344400.1";
chr5A	PGSBv1	exon	540672143	540672218	.	+	.	gene_id "TraesFLD5A01G344400"; transcript_id "TraesFLD5A01G344400.1"; ID "TraesFLD5A01G344400.1_exon_2"; Parent "TraesFLD5A01G344400.1";
chr5A	PGSBv1	exon	540672343	540672390	.	+	.	gene_id "TraesFLD5A01G344400"; transcript_id "TraesFLD5A01G344400.1"; ID "TraesFLD5A01G344400.1_exon_3"; Parent "TraesFLD5A01G344400.1";
chr5A	PGSBv1	exon	540672876	540672899	.	+	.	gene_id "TraesFLD5A01G344400"; transcript_id "TraesFLD5A01G344400.1"; ID "TraesFLD5A01G344400.1_exon_4"; Parent "TraesFLD5A01G344400.1";
chr5A	PGSBv1	exon	540672988	540673170	.	+	.	gene_id "TraesFLD5A01G344400"; transcript_id "TraesFLD5A01G344400.1"; ID "TraesFLD5A01G344400.1_exon_5"; Parent "TraesFLD5A01G344400.1";
chr5A	PGSBv1	exon	540677069	540677144	.	+	.	gene_id "TraesFLD5A01G344400"; transcript_id "TraesFLD5A01G344400.1"; ID "TraesFLD5A01G344400.1_exon_6"; Parent "TraesFLD5A01G344400.1";
chr5A	PGSBv1	exon	540677224	540677389	.	+	.	gene_id "TraesFLD5A01G344400"; transcript_id "TraesFLD5A01G344400.1"; ID "TraesFLD5A01G344400.1_exon_7"; Parent "TraesFLD5A01G344400.1";
chr5A	PGSBv1	exon	552218343	552221573	.	+	.	gene_id "TraesFLD5A01G365200"; transcript_id "TraesFLD5A01G365200.1"; ID "TraesFLD5A01G365200.1_exon_1"; Parent "TraesFLD5A01G365200.1";
chr5A	PGSBv1	exon	553966838	553967183	.	-	.	gene_id "TraesFLD5A01G366400"; transcript_id "TraesFLD5A01G366400.1"; ID "TraesFLD5A01G366400.1_exon_5"; Parent "TraesFLD5A01G366400.1";
chr5A	PGSBv1	exon	553967696	553968054	.	-	.	gene_id "TraesFLD5A01G366400"; transcript_id "TraesFLD5A01G366400.1"; ID "TraesFLD5A01G366400.1_exon_4"; Parent "TraesFLD5A01G366400.1";
chr5A	PGSBv1	exon	553968172	553968347	.	-	.	gene_id "TraesFLD5A01G366400"; transcript_id "TraesFLD5A01G366400.1"; ID "TraesFLD5A01G366400.1_exon_3"; Parent "TraesFLD5A01G366400.1";
chr5A	PGSBv1	exon	553968432	553968663	.	-	.	gene_id "TraesFLD5A01G366400"; transcript_id "TraesFLD5A01G366400.1"; ID "TraesFLD5A01G366400.1_exon_2"; Parent "TraesFLD5A01G366400.1";
chr5A	PGSBv1	exon	553969111	553969557	.	-	.	gene_id "TraesFLD5A01G366400"; transcript_id "TraesFLD5A01G366400.1"; ID "TraesFLD5A01G366400.1_exon_1"; Parent "TraesFLD5A01G366400.1";
chr5A	PGSBv1	exon	555736428	555736495	.	-	.	gene_id "TraesFLD5A01G368200"; transcript_id "TraesFLD5A01G368200.1"; ID "TraesFLD5A01G368200.1_exon_10"; Parent "TraesFLD5A01G368200.1";
chr5A	PGSBv1	exon	555736597	555737080	.	-	.	gene_id "TraesFLD5A01G368200"; transcript_id "TraesFLD5A01G368200.1"; ID "TraesFLD5A01G368200.1_exon_9"; Parent "TraesFLD5A01G368200.1";
chr5A	PGSBv1	exon	555737212	555737366	.	-	.	gene_id "TraesFLD5A01G368200"; transcript_id "TraesFLD5A01G368200.1"; ID "TraesFLD5A01G368200.1_exon_8"; Parent "TraesFLD5A01G368200.1";
chr5A	PGSBv1	exon	555737491	555737848	.	-	.	gene_id "TraesFLD5A01G368200"; transcript_id "TraesFLD5A01G368200.1"; ID "TraesFLD5A01G368200.1_exon_7"; Parent "TraesFLD5A01G368200.1";
chr5A	PGSBv1	exon	555737955	555738023	.	-	.	gene_id "TraesFLD5A01G368200"; transcript_id "TraesFLD5A01G368200.1"; ID "TraesFLD5A01G368200.1_exon_6"; Parent "TraesFLD5A01G368200.1";
chr5A	PGSBv1	exon	555739666	555739764	.	-	.	gene_id "TraesFLD5A01G368200"; transcript_id "TraesFLD5A01G368200.1"; ID "TraesFLD5A01G368200.1_exon_5"; Parent "TraesFLD5A01G368200.1";
chr5A	PGSBv1	exon	555739853	555739898	.	-	.	gene_id "TraesFLD5A01G368200"; transcript_id "TraesFLD5A01G368200.1"; ID "TraesFLD5A01G368200.1_exon_4"; Parent "TraesFLD5A01G368200.1";
chr5A	PGSBv1	exon	555740020	555740095	.	-	.	gene_id "TraesFLD5A01G368200"; transcript_id "TraesFLD5A01G368200.1"; ID "TraesFLD5A01G368200.1_exon_3"; Parent "TraesFLD5A01G368200.1";
chr5A	PGSBv1	exon	555740310	555740346	.	-	.	gene_id "TraesFLD5A01G368200"; transcript_id "TraesFLD5A01G368200.1"; ID "TraesFLD5A01G368200.1_exon_2"; Parent "TraesFLD5A01G368200.1";
chr5A	PGSBv1	exon	555740901	555741191	.	-	.	gene_id "TraesFLD5A01G368200"; transcript_id "TraesFLD5A01G368200.1"; ID "TraesFLD5A01G368200.1_exon_1"; Parent "TraesFLD5A01G368200.1";
chr5A	PGSBv1	exon	559012369	559012599	.	-	.	gene_id "TraesFLD5A01G373300"; transcript_id "TraesFLD5A01G373300.1"; ID "TraesFLD5A01G373300.1_exon_4"; Parent "TraesFLD5A01G373300.1";
chr5A	PGSBv1	exon	559012680	559012727	.	-	.	gene_id "TraesFLD5A01G373300"; transcript_id "TraesFLD5A01G373300.1"; ID "TraesFLD5A01G373300.1_exon_3"; Parent "TraesFLD5A01G373300.1";
chr5A	PGSBv1	exon	559013662	559014450	.	-	.	gene_id "TraesFLD5A01G373300"; transcript_id "TraesFLD5A01G373300.1"; ID "TraesFLD5A01G373300.1_exon_2"; Parent "TraesFLD5A01G373300.1";
chr5A	PGSBv1	exon	559014898	559015107	.	-	.	gene_id "TraesFLD5A01G373300"; transcript_id "TraesFLD5A01G373300.1"; ID "TraesFLD5A01G373300.1_exon_1"; Parent "TraesFLD5A01G373300.1";
chr5A	PGSBv1	exon	560551572	560551784	.	-	.	gene_id "TraesFLD5A01G375700"; transcript_id "TraesFLD5A01G375700.1"; ID "TraesFLD5A01G375700.1_exon_3"; Parent "TraesFLD5A01G375700.1";
chr5A	PGSBv1	exon	560551881	560551988	.	-	.	gene_id "TraesFLD5A01G375700"; transcript_id "TraesFLD5A01G375700.1"; ID "TraesFLD5A01G375700.1_exon_2"; Parent "TraesFLD5A01G375700.1";
chr5A	PGSBv1	exon	560552930	560552992	.	-	.	gene_id "TraesFLD5A01G375700"; transcript_id "TraesFLD5A01G375700.1"; ID "TraesFLD5A01G375700.1_exon_1"; Parent "TraesFLD5A01G375700.1";
chr5A	PGSBv1	exon	572034613	572034631	.	-	.	gene_id "TraesFLD5A01G390600"; transcript_id "TraesFLD5A01G390600.1"; ID "TraesFLD5A01G390600.1_exon_8"; Parent "TraesFLD5A01G390600.1";
chr5A	PGSBv1	exon	572034741	572034859	.	-	.	gene_id "TraesFLD5A01G390600"; transcript_id "TraesFLD5A01G390600.1"; ID "TraesFLD5A01G390600.1_exon_7"; Parent "TraesFLD5A01G390600.1";
chr5A	PGSBv1	exon	572035057	572035295	.	-	.	gene_id "TraesFLD5A01G390600"; transcript_id "TraesFLD5A01G390600.1"; ID "TraesFLD5A01G390600.1_exon_6"; Parent "TraesFLD5A01G390600.1";
chr5A	PGSBv1	exon	572035398	572035454	.	-	.	gene_id "TraesFLD5A01G390600"; transcript_id "TraesFLD5A01G390600.1"; ID "TraesFLD5A01G390600.1_exon_5"; Parent "TraesFLD5A01G390600.1";
chr5A	PGSBv1	exon	572035531	572035617	.	-	.	gene_id "TraesFLD5A01G390600"; transcript_id "TraesFLD5A01G390600.1"; ID "TraesFLD5A01G390600.1_exon_4"; Parent "TraesFLD5A01G390600.1";
chr5A	PGSBv1	exon	572035705	572036249	.	-	.	gene_id "TraesFLD5A01G390600"; transcript_id "TraesFLD5A01G390600.1"; ID "TraesFLD5A01G390600.1_exon_3"; Parent "TraesFLD5A01G390600.1";
chr5A	PGSBv1	exon	572036359	572036636	.	-	.	gene_id "TraesFLD5A01G390600"; transcript_id "TraesFLD5A01G390600.1"; ID "TraesFLD5A01G390600.1_exon_2"; Parent "TraesFLD5A01G390600.1";
chr5A	PGSBv1	exon	572037496	572037559	.	-	.	gene_id "TraesFLD5A01G390600"; transcript_id "TraesFLD5A01G390600.1"; ID "TraesFLD5A01G390600.1_exon_1"; Parent "TraesFLD5A01G390600.1";
chr5A	PGSBv1	exon	572097193	572097540	.	-	.	gene_id "TraesFLD5A01G390800"; transcript_id "TraesFLD5A01G390800.1"; ID "TraesFLD5A01G390800.1_exon_5"; Parent "TraesFLD5A01G390800.1";
chr5A	PGSBv1	exon	572099280	572099396	.	-	.	gene_id "TraesFLD5A01G390800"; transcript_id "TraesFLD5A01G390800.1"; ID "TraesFLD5A01G390800.1_exon_4"; Parent "TraesFLD5A01G390800.1";
chr5A	PGSBv1	exon	572099504	572099615	.	-	.	gene_id "TraesFLD5A01G390800"; transcript_id "TraesFLD5A01G390800.1"; ID "TraesFLD5A01G390800.1_exon_3"; Parent "TraesFLD5A01G390800.1";
chr5A	PGSBv1	exon	572099955	572100031	.	-	.	gene_id "TraesFLD5A01G390800"; transcript_id "TraesFLD5A01G390800.1"; ID "TraesFLD5A01G390800.1_exon_2"; Parent "TraesFLD5A01G390800.1";
chr5A	PGSBv1	exon	572100136	572100954	.	-	.	gene_id "TraesFLD5A01G390800"; transcript_id "TraesFLD5A01G390800.1"; ID "TraesFLD5A01G390800.1_exon_1"; Parent "TraesFLD5A01G390800.1";
chr5A	PGSBv1	exon	578490243	578490592	.	+	.	gene_id "TraesFLD5A01G400900"; transcript_id "TraesFLD5A01G400900.1"; ID "TraesFLD5A01G400900.1_exon_1"; Parent "TraesFLD5A01G400900.1";
chr5A	PGSBv1	exon	578491307	578491445	.	+	.	gene_id "TraesFLD5A01G400900"; transcript_id "TraesFLD5A01G400900.1"; ID "TraesFLD5A01G400900.1_exon_2"; Parent "TraesFLD5A01G400900.1";
chr5A	PGSBv1	exon	578491553	578491625	.	+	.	gene_id "TraesFLD5A01G400900"; transcript_id "TraesFLD5A01G400900.1"; ID "TraesFLD5A01G400900.1_exon_3"; Parent "TraesFLD5A01G400900.1";
chr5A	PGSBv1	exon	578492286	578492443	.	+	.	gene_id "TraesFLD5A01G400900"; transcript_id "TraesFLD5A01G400900.1"; ID "TraesFLD5A01G400900.1_exon_4"; Parent "TraesFLD5A01G400900.1";
chr5A	PGSBv1	exon	578495987	578496184	.	+	.	gene_id "TraesFLD5A01G400900"; transcript_id "TraesFLD5A01G400900.1"; ID "TraesFLD5A01G400900.1_exon_5"; Parent "TraesFLD5A01G400900.1";
chr5A	PGSBv1	exon	584964369	584964827	.	-	.	gene_id "TraesFLD5A01G407800"; transcript_id "TraesFLD5A01G407800.1"; ID "TraesFLD5A01G407800.1_exon_1"; Parent "TraesFLD5A01G407800.1";
chr5A	PGSBv1	exon	588996718	588996769	.	+	.	gene_id "TraesFLD5A01G414000"; transcript_id "TraesFLD5A01G414000.1"; ID "TraesFLD5A01G414000.1_exon_1"; Parent "TraesFLD5A01G414000.1";
chr5A	PGSBv1	exon	588996857	588996927	.	+	.	gene_id "TraesFLD5A01G414000"; transcript_id "TraesFLD5A01G414000.1"; ID "TraesFLD5A01G414000.1_exon_2"; Parent "TraesFLD5A01G414000.1";
chr5A	PGSBv1	exon	588997051	588997131	.	+	.	gene_id "TraesFLD5A01G414000"; transcript_id "TraesFLD5A01G414000.1"; ID "TraesFLD5A01G414000.1_exon_3"; Parent "TraesFLD5A01G414000.1";
chr5A	PGSBv1	exon	588997219	588997262	.	+	.	gene_id "TraesFLD5A01G414000"; transcript_id "TraesFLD5A01G414000.1"; ID "TraesFLD5A01G414000.1_exon_4"; Parent "TraesFLD5A01G414000.1";
chr5A	PGSBv1	exon	588997404	588997503	.	+	.	gene_id "TraesFLD5A01G414000"; transcript_id "TraesFLD5A01G414000.1"; ID "TraesFLD5A01G414000.1_exon_5"; Parent "TraesFLD5A01G414000.1";
chr5A	PGSBv1	exon	589000785	589002342	.	+	.	gene_id "TraesFLD5A01G414200"; transcript_id "TraesFLD5A01G414200.1"; ID "TraesFLD5A01G414200.1_exon_1"; Parent "TraesFLD5A01G414200.1";
chr5A	PGSBv1	exon	589002655	589003892	.	+	.	gene_id "TraesFLD5A01G414200"; transcript_id "TraesFLD5A01G414200.1"; ID "TraesFLD5A01G414200.1_exon_2"; Parent "TraesFLD5A01G414200.1";
chr5A	PGSBv1	exon	589004123	589005484	.	+	.	gene_id "TraesFLD5A01G414200"; transcript_id "TraesFLD5A01G414200.1"; ID "TraesFLD5A01G414200.1_exon_3"; Parent "TraesFLD5A01G414200.1";
chr5A	PGSBv1	exon	595058099	595059034	.	+	.	gene_id "TraesFLD5A01G422100"; transcript_id "TraesFLD5A01G422100.1"; ID "TraesFLD5A01G422100.1_exon_1"; Parent "TraesFLD5A01G422100.1";
chr5A	PGSBv1	exon	595060150	595060764	.	+	.	gene_id "TraesFLD5A01G422100"; transcript_id "TraesFLD5A01G422100.1"; ID "TraesFLD5A01G422100.1_exon_2"; Parent "TraesFLD5A01G422100.1";
chr5A	PGSBv1	exon	595563679	595563804	.	-	.	gene_id "TraesFLD5A01G423000"; transcript_id "TraesFLD5A01G423000.1"; ID "TraesFLD5A01G423000.1_exon_2"; Parent "TraesFLD5A01G423000.1";
chr5A	PGSBv1	exon	595564772	595565068	.	-	.	gene_id "TraesFLD5A01G423000"; transcript_id "TraesFLD5A01G423000.1"; ID "TraesFLD5A01G423000.1_exon_1"; Parent "TraesFLD5A01G423000.1";
chr5A	PGSBv1	exon	601429000	601429156	.	+	.	gene_id "TraesFLD5A01G432100"; transcript_id "TraesFLD5A01G432100.1"; ID "TraesFLD5A01G432100.1_exon_1"; Parent "TraesFLD5A01G432100.1";
chr5A	PGSBv1	exon	601429277	601429489	.	+	.	gene_id "TraesFLD5A01G432100"; transcript_id "TraesFLD5A01G432100.1"; ID "TraesFLD5A01G432100.1_exon_2"; Parent "TraesFLD5A01G432100.1";
chr5A	PGSBv1	exon	601429797	601429876	.	+	.	gene_id "TraesFLD5A01G432100"; transcript_id "TraesFLD5A01G432100.1"; ID "TraesFLD5A01G432100.1_exon_3"; Parent "TraesFLD5A01G432100.1";
chr5A	PGSBv1	exon	601429958	601430044	.	+	.	gene_id "TraesFLD5A01G432100"; transcript_id "TraesFLD5A01G432100.1"; ID "TraesFLD5A01G432100.1_exon_4"; Parent "TraesFLD5A01G432100.1";
chr5A	PGSBv1	exon	601430165	601430290	.	+	.	gene_id "TraesFLD5A01G432100"; transcript_id "TraesFLD5A01G432100.1"; ID "TraesFLD5A01G432100.1_exon_5"; Parent "TraesFLD5A01G432100.1";
chr5A	PGSBv1	exon	601430387	601430447	.	+	.	gene_id "TraesFLD5A01G432100"; transcript_id "TraesFLD5A01G432100.1"; ID "TraesFLD5A01G432100.1_exon_6"; Parent "TraesFLD5A01G432100.1";
chr5A	PGSBv1	exon	601430569	601430625	.	+	.	gene_id "TraesFLD5A01G432100"; transcript_id "TraesFLD5A01G432100.1"; ID "TraesFLD5A01G432100.1_exon_7"; Parent "TraesFLD5A01G432100.1";
chr5A	PGSBv1	exon	601430749	601430826	.	+	.	gene_id "TraesFLD5A01G432100"; transcript_id "TraesFLD5A01G432100.1"; ID "TraesFLD5A01G432100.1_exon_8"; Parent "TraesFLD5A01G432100.1";
chr5A	PGSBv1	exon	601430911	601431016	.	+	.	gene_id "TraesFLD5A01G432100"; transcript_id "TraesFLD5A01G432100.1"; ID "TraesFLD5A01G432100.1_exon_9"; Parent "TraesFLD5A01G432100.1";
chr5A	PGSBv1	exon	601432265	601432410	.	+	.	gene_id "TraesFLD5A01G432100"; transcript_id "TraesFLD5A01G432100.1"; ID "TraesFLD5A01G432100.1_exon_10"; Parent "TraesFLD5A01G432100.1";
chr5A	PGSBv1	exon	601432514	601432621	.	+	.	gene_id "TraesFLD5A01G432100"; transcript_id "TraesFLD5A01G432100.1"; ID "TraesFLD5A01G432100.1_exon_11"; Parent "TraesFLD5A01G432100.1";
chr5A	PGSBv1	exon	619909375	619910850	.	-	.	gene_id "TraesFLD5A01G458800"; transcript_id "TraesFLD5A01G458800.1"; ID "TraesFLD5A01G458800.1_exon_1"; Parent "TraesFLD5A01G458800.1";
chr5A	PGSBv1	exon	620031030	620031326	.	-	.	gene_id "TraesFLD5A01G459600"; transcript_id "TraesFLD5A01G459600.1"; ID "TraesFLD5A01G459600.1_exon_5"; Parent "TraesFLD5A01G459600.1";
chr5A	PGSBv1	exon	620031423	620031573	.	-	.	gene_id "TraesFLD5A01G459600"; transcript_id "TraesFLD5A01G459600.1"; ID "TraesFLD5A01G459600.1_exon_4"; Parent "TraesFLD5A01G459600.1";
chr5A	PGSBv1	exon	620031646	620031883	.	-	.	gene_id "TraesFLD5A01G459600"; transcript_id "TraesFLD5A01G459600.1"; ID "TraesFLD5A01G459600.1_exon_3"; Parent "TraesFLD5A01G459600.1";
chr5A	PGSBv1	exon	620031995	620032205	.	-	.	gene_id "TraesFLD5A01G459600"; transcript_id "TraesFLD5A01G459600.1"; ID "TraesFLD5A01G459600.1_exon_2"; Parent "TraesFLD5A01G459600.1";
chr5A	PGSBv1	exon	620032287	620033882	.	-	.	gene_id "TraesFLD5A01G459600"; transcript_id "TraesFLD5A01G459600.1"; ID "TraesFLD5A01G459600.1_exon_1"; Parent "TraesFLD5A01G459600.1";
chr5A	PGSBv1	exon	627553577	627554814	.	-	.	gene_id "TraesFLD5A01G471200"; transcript_id "TraesFLD5A01G471200.1"; ID "TraesFLD5A01G471200.1_exon_4"; Parent "TraesFLD5A01G471200.1";
chr5A	PGSBv1	exon	627554889	627555038	.	-	.	gene_id "TraesFLD5A01G471200"; transcript_id "TraesFLD5A01G471200.1"; ID "TraesFLD5A01G471200.1_exon_3"; Parent "TraesFLD5A01G471200.1";
chr5A	PGSBv1	exon	627555712	627556176	.	-	.	gene_id "TraesFLD5A01G471200"; transcript_id "TraesFLD5A01G471200.1"; ID "TraesFLD5A01G471200.1_exon_2"; Parent "TraesFLD5A01G471200.1";
chr5A	PGSBv1	exon	627556268	627557171	.	-	.	gene_id "TraesFLD5A01G471200"; transcript_id "TraesFLD5A01G471200.1"; ID "TraesFLD5A01G471200.1_exon_1"; Parent "TraesFLD5A01G471200.1";
chr5A	PGSBv1	exon	632504030	632504164	.	+	.	gene_id "TraesFLD5A01G475100"; transcript_id "TraesFLD5A01G475100.1"; ID "TraesFLD5A01G475100.1_exon_1"; Parent "TraesFLD5A01G475100.1";
chr5A	PGSBv1	exon	632504270	632504392	.	+	.	gene_id "TraesFLD5A01G475100"; transcript_id "TraesFLD5A01G475100.1"; ID "TraesFLD5A01G475100.1_exon_2"; Parent "TraesFLD5A01G475100.1";
chr5A	PGSBv1	exon	632506847	632506984	.	+	.	gene_id "TraesFLD5A01G475100"; transcript_id "TraesFLD5A01G475100.1"; ID "TraesFLD5A01G475100.1_exon_3"; Parent "TraesFLD5A01G475100.1";
chr5A	PGSBv1	exon	634244401	634244506	.	-	.	gene_id "TraesFLD5A01G476400"; transcript_id "TraesFLD5A01G476400.1"; ID "TraesFLD5A01G476400.1_exon_6"; Parent "TraesFLD5A01G476400.1";
chr5A	PGSBv1	exon	634244583	634245211	.	-	.	gene_id "TraesFLD5A01G476400"; transcript_id "TraesFLD5A01G476400.1"; ID "TraesFLD5A01G476400.1_exon_5"; Parent "TraesFLD5A01G476400.1";
chr5A	PGSBv1	exon	634247122	634247233	.	-	.	gene_id "TraesFLD5A01G476400"; transcript_id "TraesFLD5A01G476400.1"; ID "TraesFLD5A01G476400.1_exon_4"; Parent "TraesFLD5A01G476400.1";
chr5A	PGSBv1	exon	634250315	634251069	.	-	.	gene_id "TraesFLD5A01G476400"; transcript_id "TraesFLD5A01G476400.1"; ID "TraesFLD5A01G476400.1_exon_3"; Parent "TraesFLD5A01G476400.1";
chr5A	PGSBv1	exon	634251671	634251741	.	-	.	gene_id "TraesFLD5A01G476400"; transcript_id "TraesFLD5A01G476400.1"; ID "TraesFLD5A01G476400.1_exon_2"; Parent "TraesFLD5A01G476400.1";
chr5A	PGSBv1	exon	634252464	634252773	.	-	.	gene_id "TraesFLD5A01G476400"; transcript_id "TraesFLD5A01G476400.1"; ID "TraesFLD5A01G476400.1_exon_1"; Parent "TraesFLD5A01G476400.1";
chr5A	PGSBv1	exon	648104739	648106070	.	+	.	gene_id "TraesFLD5A01G496600"; transcript_id "TraesFLD5A01G496600.1"; ID "TraesFLD5A01G496600.1_exon_1"; Parent "TraesFLD5A01G496600.1";
chr5A	PGSBv1	exon	648108808	648109304	.	+	.	gene_id "TraesFLD5A01G496600"; transcript_id "TraesFLD5A01G496600.1"; ID "TraesFLD5A01G496600.1_exon_2"; Parent "TraesFLD5A01G496600.1";
chr5A	PGSBv1	exon	648109404	648109668	.	+	.	gene_id "TraesFLD5A01G496600"; transcript_id "TraesFLD5A01G496600.1"; ID "TraesFLD5A01G496600.1_exon_3"; Parent "TraesFLD5A01G496600.1";
chr5A	PGSBv1	exon	648111156	648111476	.	+	.	gene_id "TraesFLD5A01G496600"; transcript_id "TraesFLD5A01G496600.1"; ID "TraesFLD5A01G496600.1_exon_4"; Parent "TraesFLD5A01G496600.1";
chr5A	PGSBv1	exon	648111569	648111655	.	+	.	gene_id "TraesFLD5A01G496600"; transcript_id "TraesFLD5A01G496600.1"; ID "TraesFLD5A01G496600.1_exon_5"; Parent "TraesFLD5A01G496600.1";
chr5A	PGSBv1	exon	648111745	648112539	.	+	.	gene_id "TraesFLD5A01G496600"; transcript_id "TraesFLD5A01G496600.1"; ID "TraesFLD5A01G496600.1_exon_6"; Parent "TraesFLD5A01G496600.1";
chr5A	PGSBv1	exon	648112645	648112939	.	+	.	gene_id "TraesFLD5A01G496600"; transcript_id "TraesFLD5A01G496600.1"; ID "TraesFLD5A01G496600.1_exon_7"; Parent "TraesFLD5A01G496600.1";
chr5A	PGSBv1	exon	648113213	648113427	.	+	.	gene_id "TraesFLD5A01G496600"; transcript_id "TraesFLD5A01G496600.1"; ID "TraesFLD5A01G496600.1_exon_8"; Parent "TraesFLD5A01G496600.1";
chr5A	PGSBv1	exon	648113506	648113811	.	+	.	gene_id "TraesFLD5A01G496600"; transcript_id "TraesFLD5A01G496600.1"; ID "TraesFLD5A01G496600.1_exon_9"; Parent "TraesFLD5A01G496600.1";
chr5A	PGSBv1	exon	648113892	648113955	.	+	.	gene_id "TraesFLD5A01G496600"; transcript_id "TraesFLD5A01G496600.1"; ID "TraesFLD5A01G496600.1_exon_10"; Parent "TraesFLD5A01G496600.1";
chr5A	PGSBv1	exon	648114112	648114351	.	+	.	gene_id "TraesFLD5A01G496600"; transcript_id "TraesFLD5A01G496600.1"; ID "TraesFLD5A01G496600.1_exon_11"; Parent "TraesFLD5A01G496600.1";
chr5A	PGSBv1	exon	648114511	648114611	.	+	.	gene_id "TraesFLD5A01G496600"; transcript_id "TraesFLD5A01G496600.1"; ID "TraesFLD5A01G496600.1_exon_12"; Parent "TraesFLD5A01G496600.1";
chr5A	PGSBv1	exon	652481213	652481343	.	+	.	gene_id "TraesFLD5A01G503200"; transcript_id "TraesFLD5A01G503200.1"; ID "TraesFLD5A01G503200.1_exon_1"; Parent "TraesFLD5A01G503200.1";
chr5A	PGSBv1	exon	652481560	652481644	.	+	.	gene_id "TraesFLD5A01G503200"; transcript_id "TraesFLD5A01G503200.1"; ID "TraesFLD5A01G503200.1_exon_2"; Parent "TraesFLD5A01G503200.1";
chr5A	PGSBv1	exon	652481962	652482261	.	+	.	gene_id "TraesFLD5A01G503200"; transcript_id "TraesFLD5A01G503200.1"; ID "TraesFLD5A01G503200.1_exon_3"; Parent "TraesFLD5A01G503200.1";
chr5A	PGSBv1	exon	652482579	652482737	.	+	.	gene_id "TraesFLD5A01G503200"; transcript_id "TraesFLD5A01G503200.1"; ID "TraesFLD5A01G503200.1_exon_4"; Parent "TraesFLD5A01G503200.1";
chr5A	PGSBv1	exon	652483314	652483454	.	+	.	gene_id "TraesFLD5A01G503200"; transcript_id "TraesFLD5A01G503200.1"; ID "TraesFLD5A01G503200.1_exon_5"; Parent "TraesFLD5A01G503200.1";
chr5A	PGSBv1	exon	652483533	652483589	.	+	.	gene_id "TraesFLD5A01G503200"; transcript_id "TraesFLD5A01G503200.1"; ID "TraesFLD5A01G503200.1_exon_6"; Parent "TraesFLD5A01G503200.1";
chr5A	PGSBv1	exon	652484327	652484465	.	+	.	gene_id "TraesFLD5A01G503200"; transcript_id "TraesFLD5A01G503200.1"; ID "TraesFLD5A01G503200.1_exon_7"; Parent "TraesFLD5A01G503200.1";
chr5A	PGSBv1	exon	652484821	652484925	.	+	.	gene_id "TraesFLD5A01G503200"; transcript_id "TraesFLD5A01G503200.1"; ID "TraesFLD5A01G503200.1_exon_8"; Parent "TraesFLD5A01G503200.1";
chr5A	PGSBv1	exon	652485035	652485252	.	+	.	gene_id "TraesFLD5A01G503200"; transcript_id "TraesFLD5A01G503200.1"; ID "TraesFLD5A01G503200.1_exon_9"; Parent "TraesFLD5A01G503200.1";
chr5A	PGSBv1	exon	652485686	652485727	.	+	.	gene_id "TraesFLD5A01G503200"; transcript_id "TraesFLD5A01G503200.1"; ID "TraesFLD5A01G503200.1_exon_10"; Parent "TraesFLD5A01G503200.1";
chr5A	PGSBv1	exon	652485831	652486004	.	+	.	gene_id "TraesFLD5A01G503200"; transcript_id "TraesFLD5A01G503200.1"; ID "TraesFLD5A01G503200.1_exon_11"; Parent "TraesFLD5A01G503200.1";
chr5A	PGSBv1	exon	658178306	658178431	.	+	.	gene_id "TraesFLD5A01G515000"; transcript_id "TraesFLD5A01G515000.1"; ID "TraesFLD5A01G515000.1_exon_1"; Parent "TraesFLD5A01G515000.1";
chr5A	PGSBv1	exon	658178526	658178599	.	+	.	gene_id "TraesFLD5A01G515000"; transcript_id "TraesFLD5A01G515000.1"; ID "TraesFLD5A01G515000.1_exon_2"; Parent "TraesFLD5A01G515000.1";
chr5A	PGSBv1	exon	658179180	658179225	.	+	.	gene_id "TraesFLD5A01G515000"; transcript_id "TraesFLD5A01G515000.1"; ID "TraesFLD5A01G515000.1_exon_3"; Parent "TraesFLD5A01G515000.1";
chr5A	PGSBv1	exon	658179838	658179943	.	+	.	gene_id "TraesFLD5A01G515000"; transcript_id "TraesFLD5A01G515000.1"; ID "TraesFLD5A01G515000.1_exon_4"; Parent "TraesFLD5A01G515000.1";
chr5A	PGSBv1	exon	658180134	658180276	.	+	.	gene_id "TraesFLD5A01G515000"; transcript_id "TraesFLD5A01G515000.1"; ID "TraesFLD5A01G515000.1_exon_5"; Parent "TraesFLD5A01G515000.1";
chr5A	PGSBv1	exon	658181245	658181355	.	+	.	gene_id "TraesFLD5A01G515000"; transcript_id "TraesFLD5A01G515000.1"; ID "TraesFLD5A01G515000.1_exon_6"; Parent "TraesFLD5A01G515000.1";
chr5A	PGSBv1	exon	658181509	658181672	.	+	.	gene_id "TraesFLD5A01G515000"; transcript_id "TraesFLD5A01G515000.1"; ID "TraesFLD5A01G515000.1_exon_7"; Parent "TraesFLD5A01G515000.1";
chr5A	PGSBv1	exon	658181768	658182143	.	+	.	gene_id "TraesFLD5A01G515000"; transcript_id "TraesFLD5A01G515000.1"; ID "TraesFLD5A01G515000.1_exon_8"; Parent "TraesFLD5A01G515000.1";
chr5A	PGSBv1	exon	658182231	658182339	.	+	.	gene_id "TraesFLD5A01G515000"; transcript_id "TraesFLD5A01G515000.1"; ID "TraesFLD5A01G515000.1_exon_9"; Parent "TraesFLD5A01G515000.1";
chr5A	PGSBv1	exon	658182951	658183090	.	+	.	gene_id "TraesFLD5A01G515000"; transcript_id "TraesFLD5A01G515000.1"; ID "TraesFLD5A01G515000.1_exon_10"; Parent "TraesFLD5A01G515000.1";
chr5A	PGSBv1	exon	658183544	658183681	.	+	.	gene_id "TraesFLD5A01G515000"; transcript_id "TraesFLD5A01G515000.1"; ID "TraesFLD5A01G515000.1_exon_11"; Parent "TraesFLD5A01G515000.1";
chr5A	PGSBv1	exon	658183765	658183856	.	+	.	gene_id "TraesFLD5A01G515000"; transcript_id "TraesFLD5A01G515000.1"; ID "TraesFLD5A01G515000.1_exon_12"; Parent "TraesFLD5A01G515000.1";
chr5A	PGSBv1	exon	658184154	658184283	.	+	.	gene_id "TraesFLD5A01G515000"; transcript_id "TraesFLD5A01G515000.1"; ID "TraesFLD5A01G515000.1_exon_13"; Parent "TraesFLD5A01G515000.1";
chr5A	PGSBv1	exon	658184464	658184622	.	+	.	gene_id "TraesFLD5A01G515000"; transcript_id "TraesFLD5A01G515000.1"; ID "TraesFLD5A01G515000.1_exon_14"; Parent "TraesFLD5A01G515000.1";
chr5A	PGSBv1	exon	658185976	658186158	.	+	.	gene_id "TraesFLD5A01G515000"; transcript_id "TraesFLD5A01G515000.1"; ID "TraesFLD5A01G515000.1_exon_15"; Parent "TraesFLD5A01G515000.1";
chr5A	PGSBv1	exon	658186547	658186681	.	+	.	gene_id "TraesFLD5A01G515000"; transcript_id "TraesFLD5A01G515000.1"; ID "TraesFLD5A01G515000.1_exon_16"; Parent "TraesFLD5A01G515000.1";
chr5A	PGSBv1	exon	658187420	658187491	.	+	.	gene_id "TraesFLD5A01G515000"; transcript_id "TraesFLD5A01G515000.1"; ID "TraesFLD5A01G515000.1_exon_17"; Parent "TraesFLD5A01G515000.1";
chr5A	PGSBv1	exon	658187720	658187941	.	+	.	gene_id "TraesFLD5A01G515000"; transcript_id "TraesFLD5A01G515000.1"; ID "TraesFLD5A01G515000.1_exon_18"; Parent "TraesFLD5A01G515000.1";
chr5A	PGSBv1	exon	659210335	659210491	.	+	.	gene_id "TraesFLD5A01G516100"; transcript_id "TraesFLD5A01G516100.1"; ID "TraesFLD5A01G516100.1_exon_1"; Parent "TraesFLD5A01G516100.1";
chr5A	PGSBv1	exon	659210588	659212212	.	+	.	gene_id "TraesFLD5A01G516100"; transcript_id "TraesFLD5A01G516100.1"; ID "TraesFLD5A01G516100.1_exon_2"; Parent "TraesFLD5A01G516100.1";
chr5A	PGSBv1	exon	662530641	662530854	.	+	.	gene_id "TraesFLD5A01G521400"; transcript_id "TraesFLD5A01G521400.1"; ID "TraesFLD5A01G521400.1_exon_1"; Parent "TraesFLD5A01G521400.1";
chr5A	PGSBv1	exon	662530975	662531600	.	+	.	gene_id "TraesFLD5A01G521400"; transcript_id "TraesFLD5A01G521400.1"; ID "TraesFLD5A01G521400.1_exon_2"; Parent "TraesFLD5A01G521400.1";
chr5A	PGSBv1	exon	662531685	662531900	.	+	.	gene_id "TraesFLD5A01G521400"; transcript_id "TraesFLD5A01G521400.1"; ID "TraesFLD5A01G521400.1_exon_3"; Parent "TraesFLD5A01G521400.1";
chr5A	PGSBv1	exon	662531989	662532033	.	+	.	gene_id "TraesFLD5A01G521400"; transcript_id "TraesFLD5A01G521400.1"; ID "TraesFLD5A01G521400.1_exon_4"; Parent "TraesFLD5A01G521400.1";
chr5A	PGSBv1	exon	662644721	662644753	.	+	.	gene_id "TraesFLD5A01G521800"; transcript_id "TraesFLD5A01G521800.1"; ID "TraesFLD5A01G521800.1_exon_1"; Parent "TraesFLD5A01G521800.1";
chr5A	PGSBv1	exon	662644849	662644978	.	+	.	gene_id "TraesFLD5A01G521800"; transcript_id "TraesFLD5A01G521800.1"; ID "TraesFLD5A01G521800.1_exon_2"; Parent "TraesFLD5A01G521800.1";
chr5A	PGSBv1	exon	662645691	662645797	.	+	.	gene_id "TraesFLD5A01G521800"; transcript_id "TraesFLD5A01G521800.1"; ID "TraesFLD5A01G521800.1_exon_3"; Parent "TraesFLD5A01G521800.1";
chr5A	PGSBv1	exon	662645893	662646016	.	+	.	gene_id "TraesFLD5A01G521800"; transcript_id "TraesFLD5A01G521800.1"; ID "TraesFLD5A01G521800.1_exon_4"; Parent "TraesFLD5A01G521800.1";
chr5A	PGSBv1	exon	662646119	662646223	.	+	.	gene_id "TraesFLD5A01G521800"; transcript_id "TraesFLD5A01G521800.1"; ID "TraesFLD5A01G521800.1_exon_5"; Parent "TraesFLD5A01G521800.1";
chr5A	PGSBv1	exon	662646331	662646446	.	+	.	gene_id "TraesFLD5A01G521800"; transcript_id "TraesFLD5A01G521800.1"; ID "TraesFLD5A01G521800.1_exon_6"; Parent "TraesFLD5A01G521800.1";
chr5A	PGSBv1	exon	662646532	662646615	.	+	.	gene_id "TraesFLD5A01G521800"; transcript_id "TraesFLD5A01G521800.1"; ID "TraesFLD5A01G521800.1_exon_7"; Parent "TraesFLD5A01G521800.1";
chr5A	PGSBv1	exon	662646690	662646758	.	+	.	gene_id "TraesFLD5A01G521800"; transcript_id "TraesFLD5A01G521800.1"; ID "TraesFLD5A01G521800.1_exon_8"; Parent "TraesFLD5A01G521800.1";
chr5A	PGSBv1	exon	662646852	662646923	.	+	.	gene_id "TraesFLD5A01G521800"; transcript_id "TraesFLD5A01G521800.1"; ID "TraesFLD5A01G521800.1_exon_9"; Parent "TraesFLD5A01G521800.1";
chr5A	PGSBv1	exon	662647037	662647128	.	+	.	gene_id "TraesFLD5A01G521800"; transcript_id "TraesFLD5A01G521800.1"; ID "TraesFLD5A01G521800.1_exon_10"; Parent "TraesFLD5A01G521800.1";
chr5A	PGSBv1	exon	662647206	662647333	.	+	.	gene_id "TraesFLD5A01G521800"; transcript_id "TraesFLD5A01G521800.1"; ID "TraesFLD5A01G521800.1_exon_11"; Parent "TraesFLD5A01G521800.1";
chr5A	PGSBv1	exon	662647508	662647609	.	+	.	gene_id "TraesFLD5A01G521800"; transcript_id "TraesFLD5A01G521800.1"; ID "TraesFLD5A01G521800.1_exon_12"; Parent "TraesFLD5A01G521800.1";
chr5A	PGSBv1	exon	662647673	662647740	.	+	.	gene_id "TraesFLD5A01G521800"; transcript_id "TraesFLD5A01G521800.1"; ID "TraesFLD5A01G521800.1_exon_13"; Parent "TraesFLD5A01G521800.1";
chr5A	PGSBv1	exon	662647946	662648005	.	+	.	gene_id "TraesFLD5A01G521800"; transcript_id "TraesFLD5A01G521800.1"; ID "TraesFLD5A01G521800.1_exon_14"; Parent "TraesFLD5A01G521800.1";
chr5A	PGSBv1	exon	676095101	676095249	.	+	.	gene_id "TraesFLD5A01G541700"; transcript_id "TraesFLD5A01G541700.1"; ID "TraesFLD5A01G541700.1_exon_1"; Parent "TraesFLD5A01G541700.1";
chr5A	PGSBv1	exon	676095339	676095665	.	+	.	gene_id "TraesFLD5A01G541700"; transcript_id "TraesFLD5A01G541700.1"; ID "TraesFLD5A01G541700.1_exon_2"; Parent "TraesFLD5A01G541700.1";
chr5A	PGSBv1	exon	676095824	676095967	.	+	.	gene_id "TraesFLD5A01G541700"; transcript_id "TraesFLD5A01G541700.1"; ID "TraesFLD5A01G541700.1_exon_3"; Parent "TraesFLD5A01G541700.1";
chr5A	PGSBv1	exon	676096104	676096187	.	+	.	gene_id "TraesFLD5A01G541700"; transcript_id "TraesFLD5A01G541700.1"; ID "TraesFLD5A01G541700.1_exon_4"; Parent "TraesFLD5A01G541700.1";
chr5A	PGSBv1	exon	676096290	676096327	.	+	.	gene_id "TraesFLD5A01G541700"; transcript_id "TraesFLD5A01G541700.1"; ID "TraesFLD5A01G541700.1_exon_5"; Parent "TraesFLD5A01G541700.1";
chr5A	PGSBv1	exon	676096439	676096480	.	+	.	gene_id "TraesFLD5A01G541700"; transcript_id "TraesFLD5A01G541700.1"; ID "TraesFLD5A01G541700.1_exon_6"; Parent "TraesFLD5A01G541700.1";
chr5A	PGSBv1	exon	676096664	676096717	.	+	.	gene_id "TraesFLD5A01G541700"; transcript_id "TraesFLD5A01G541700.1"; ID "TraesFLD5A01G541700.1_exon_7"; Parent "TraesFLD5A01G541700.1";
chr5A	PGSBv1	exon	676097334	676097429	.	+	.	gene_id "TraesFLD5A01G541700"; transcript_id "TraesFLD5A01G541700.1"; ID "TraesFLD5A01G541700.1_exon_8"; Parent "TraesFLD5A01G541700.1";
chr5A	PGSBv1	exon	676098298	676098333	.	+	.	gene_id "TraesFLD5A01G541700"; transcript_id "TraesFLD5A01G541700.1"; ID "TraesFLD5A01G541700.1_exon_9"; Parent "TraesFLD5A01G541700.1";
chr5A	PGSBv1	exon	676098855	676098938	.	+	.	gene_id "TraesFLD5A01G541700"; transcript_id "TraesFLD5A01G541700.1"; ID "TraesFLD5A01G541700.1_exon_10"; Parent "TraesFLD5A01G541700.1";
chr5A	PGSBv1	exon	676099533	676099654	.	+	.	gene_id "TraesFLD5A01G541700"; transcript_id "TraesFLD5A01G541700.1"; ID "TraesFLD5A01G541700.1_exon_11"; Parent "TraesFLD5A01G541700.1";
chr5A	PGSBv1	exon	676099868	676099954	.	+	.	gene_id "TraesFLD5A01G541700"; transcript_id "TraesFLD5A01G541700.1"; ID "TraesFLD5A01G541700.1_exon_12"; Parent "TraesFLD5A01G541700.1";
chr5A	PGSBv1	exon	676455143	676455367	.	+	.	gene_id "TraesFLD5A01G542300"; transcript_id "TraesFLD5A01G542300.1"; ID "TraesFLD5A01G542300.1_exon_1"; Parent "TraesFLD5A01G542300.1";
chr5A	PGSBv1	exon	676455478	676455567	.	+	.	gene_id "TraesFLD5A01G542300"; transcript_id "TraesFLD5A01G542300.1"; ID "TraesFLD5A01G542300.1_exon_2"; Parent "TraesFLD5A01G542300.1";
chr5A	PGSBv1	exon	676458641	676458700	.	+	.	gene_id "TraesFLD5A01G542300"; transcript_id "TraesFLD5A01G542300.1"; ID "TraesFLD5A01G542300.1_exon_3"; Parent "TraesFLD5A01G542300.1";
chr5A	PGSBv1	exon	676458783	676458848	.	+	.	gene_id "TraesFLD5A01G542300"; transcript_id "TraesFLD5A01G542300.1"; ID "TraesFLD5A01G542300.1_exon_4"; Parent "TraesFLD5A01G542300.1";
chr5A	PGSBv1	exon	676459063	676459128	.	+	.	gene_id "TraesFLD5A01G542300"; transcript_id "TraesFLD5A01G542300.1"; ID "TraesFLD5A01G542300.1_exon_5"; Parent "TraesFLD5A01G542300.1";
chr5A	PGSBv1	exon	676459224	676459299	.	+	.	gene_id "TraesFLD5A01G542300"; transcript_id "TraesFLD5A01G542300.1"; ID "TraesFLD5A01G542300.1_exon_6"; Parent "TraesFLD5A01G542300.1";
chr5A	PGSBv1	exon	676459602	676459666	.	+	.	gene_id "TraesFLD5A01G542300"; transcript_id "TraesFLD5A01G542300.1"; ID "TraesFLD5A01G542300.1_exon_7"; Parent "TraesFLD5A01G542300.1";
chr5A	PGSBv1	exon	676459745	676459837	.	+	.	gene_id "TraesFLD5A01G542300"; transcript_id "TraesFLD5A01G542300.1"; ID "TraesFLD5A01G542300.1_exon_8"; Parent "TraesFLD5A01G542300.1";
chr5A	PGSBv1	exon	676459942	676460022	.	+	.	gene_id "TraesFLD5A01G542300"; transcript_id "TraesFLD5A01G542300.1"; ID "TraesFLD5A01G542300.1_exon_9"; Parent "TraesFLD5A01G542300.1";
chr5A	PGSBv1	exon	676460106	676460190	.	+	.	gene_id "TraesFLD5A01G542300"; transcript_id "TraesFLD5A01G542300.1"; ID "TraesFLD5A01G542300.1_exon_10"; Parent "TraesFLD5A01G542300.1";
chr5A	PGSBv1	exon	676460293	676460339	.	+	.	gene_id "TraesFLD5A01G542300"; transcript_id "TraesFLD5A01G542300.1"; ID "TraesFLD5A01G542300.1_exon_11"; Parent "TraesFLD5A01G542300.1";
chr5A	PGSBv1	exon	676460414	676460476	.	+	.	gene_id "TraesFLD5A01G542300"; transcript_id "TraesFLD5A01G542300.1"; ID "TraesFLD5A01G542300.1_exon_12"; Parent "TraesFLD5A01G542300.1";
chr5A	PGSBv1	exon	676460558	676460617	.	+	.	gene_id "TraesFLD5A01G542300"; transcript_id "TraesFLD5A01G542300.1"; ID "TraesFLD5A01G542300.1_exon_13"; Parent "TraesFLD5A01G542300.1";
chr5A	PGSBv1	exon	676460793	676460858	.	+	.	gene_id "TraesFLD5A01G542300"; transcript_id "TraesFLD5A01G542300.1"; ID "TraesFLD5A01G542300.1_exon_14"; Parent "TraesFLD5A01G542300.1";
chr5A	PGSBv1	exon	676460952	676461011	.	+	.	gene_id "TraesFLD5A01G542300"; transcript_id "TraesFLD5A01G542300.1"; ID "TraesFLD5A01G542300.1_exon_15"; Parent "TraesFLD5A01G542300.1";
chr5A	PGSBv1	exon	676461128	676461242	.	+	.	gene_id "TraesFLD5A01G542300"; transcript_id "TraesFLD5A01G542300.1"; ID "TraesFLD5A01G542300.1_exon_16"; Parent "TraesFLD5A01G542300.1";
chr5A	PGSBv1	exon	676461335	676461447	.	+	.	gene_id "TraesFLD5A01G542300"; transcript_id "TraesFLD5A01G542300.1"; ID "TraesFLD5A01G542300.1_exon_17"; Parent "TraesFLD5A01G542300.1";
chr5A	PGSBv1	exon	676591176	676594397	.	+	.	gene_id "TraesFLD5A01G542500"; transcript_id "TraesFLD5A01G542500.1"; ID "TraesFLD5A01G542500.1_exon_1"; Parent "TraesFLD5A01G542500.1";
chr5A	PGSBv1	exon	676594757	676595016	.	+	.	gene_id "TraesFLD5A01G542500"; transcript_id "TraesFLD5A01G542500.1"; ID "TraesFLD5A01G542500.1_exon_2"; Parent "TraesFLD5A01G542500.1";
chr5A	PGSBv1	exon	676595646	676596239	.	+	.	gene_id "TraesFLD5A01G542500"; transcript_id "TraesFLD5A01G542500.1"; ID "TraesFLD5A01G542500.1_exon_3"; Parent "TraesFLD5A01G542500.1";
chr5A	PGSBv1	exon	676596866	676599227	.	+	.	gene_id "TraesFLD5A01G542500"; transcript_id "TraesFLD5A01G542500.1"; ID "TraesFLD5A01G542500.1_exon_4"; Parent "TraesFLD5A01G542500.1";
chr5A	PGSBv1	exon	677733669	677734214	.	+	.	gene_id "TraesFLD5A01G544000"; transcript_id "TraesFLD5A01G544000.1"; ID "TraesFLD5A01G544000.1_exon_1"; Parent "TraesFLD5A01G544000.1";
chr5A	PGSBv1	exon	680032540	680032809	.	+	.	gene_id "TraesFLD5A01G545900"; transcript_id "TraesFLD5A01G545900.1"; ID "TraesFLD5A01G545900.1_exon_1"; Parent "TraesFLD5A01G545900.1";
chr5A	PGSBv1	exon	681049477	681049497	.	-	.	gene_id "TraesFLD5A01G547100"; transcript_id "TraesFLD5A01G547100.1"; ID "TraesFLD5A01G547100.1_exon_2"; Parent "TraesFLD5A01G547100.1";
chr5A	PGSBv1	exon	681049601	681050308	.	-	.	gene_id "TraesFLD5A01G547100"; transcript_id "TraesFLD5A01G547100.1"; ID "TraesFLD5A01G547100.1_exon_1"; Parent "TraesFLD5A01G547100.1";
chr5A	PGSBv1	exon	694068834	694068857	.	+	.	gene_id "TraesFLD5A01G567900"; transcript_id "TraesFLD5A01G567900.1"; ID "TraesFLD5A01G567900.1_exon_1"; Parent "TraesFLD5A01G567900.1";
chr5A	PGSBv1	exon	694068929	694069102	.	+	.	gene_id "TraesFLD5A01G567900"; transcript_id "TraesFLD5A01G567900.1"; ID "TraesFLD5A01G567900.1_exon_2"; Parent "TraesFLD5A01G567900.1";
chr5A	PGSBv1	exon	694071834	694072226	.	+	.	gene_id "TraesFLD5A01G567900"; transcript_id "TraesFLD5A01G567900.1"; ID "TraesFLD5A01G567900.1_exon_3"; Parent "TraesFLD5A01G567900.1";
chr5A	PGSBv1	exon	694072996	694073055	.	+	.	gene_id "TraesFLD5A01G567900"; transcript_id "TraesFLD5A01G567900.1"; ID "TraesFLD5A01G567900.1_exon_4"; Parent "TraesFLD5A01G567900.1";
chr5A	PGSBv1	exon	694073859	694074083	.	+	.	gene_id "TraesFLD5A01G567900"; transcript_id "TraesFLD5A01G567900.1"; ID "TraesFLD5A01G567900.1_exon_5"; Parent "TraesFLD5A01G567900.1";
chr5A	PGSBv1	exon	695356180	695358093	.	-	.	gene_id "TraesFLD5A01G569800"; transcript_id "TraesFLD5A01G569800.1"; ID "TraesFLD5A01G569800.1_exon_1"; Parent "TraesFLD5A01G569800.1";
chr5A	PGSBv1	exon	701377474	701377554	.	-	.	gene_id "TraesFLD5A01G575200"; transcript_id "TraesFLD5A01G575200.1"; ID "TraesFLD5A01G575200.1_exon_4"; Parent "TraesFLD5A01G575200.1";
chr5A	PGSBv1	exon	701378064	701378222	.	-	.	gene_id "TraesFLD5A01G575200"; transcript_id "TraesFLD5A01G575200.1"; ID "TraesFLD5A01G575200.1_exon_3"; Parent "TraesFLD5A01G575200.1";
chr5A	PGSBv1	exon	701378672	701378747	.	-	.	gene_id "TraesFLD5A01G575200"; transcript_id "TraesFLD5A01G575200.1"; ID "TraesFLD5A01G575200.1_exon_2"; Parent "TraesFLD5A01G575200.1";
chr5A	PGSBv1	exon	701378866	701378894	.	-	.	gene_id "TraesFLD5A01G575200"; transcript_id "TraesFLD5A01G575200.1"; ID "TraesFLD5A01G575200.1_exon_1"; Parent "TraesFLD5A01G575200.1";
chr5A	PGSBv1	exon	703082555	703083163	.	-	.	gene_id "TraesFLD5A01G579200"; transcript_id "TraesFLD5A01G579200.1"; ID "TraesFLD5A01G579200.1_exon_1"; Parent "TraesFLD5A01G579200.1";
chr5A	PGSBv1	exon	711861942	711862070	.	-	.	gene_id "TraesFLD5A01G597400"; transcript_id "TraesFLD5A01G597400.1"; ID "TraesFLD5A01G597400.1_exon_15"; Parent "TraesFLD5A01G597400.1";
chr5A	PGSBv1	exon	711862152	711862209	.	-	.	gene_id "TraesFLD5A01G597400"; transcript_id "TraesFLD5A01G597400.1"; ID "TraesFLD5A01G597400.1_exon_14"; Parent "TraesFLD5A01G597400.1";
chr5A	PGSBv1	exon	711862321	711862391	.	-	.	gene_id "TraesFLD5A01G597400"; transcript_id "TraesFLD5A01G597400.1"; ID "TraesFLD5A01G597400.1_exon_13"; Parent "TraesFLD5A01G597400.1";
chr5A	PGSBv1	exon	711862499	711862575	.	-	.	gene_id "TraesFLD5A01G597400"; transcript_id "TraesFLD5A01G597400.1"; ID "TraesFLD5A01G597400.1_exon_12"; Parent "TraesFLD5A01G597400.1";
chr5A	PGSBv1	exon	711862645	711862727	.	-	.	gene_id "TraesFLD5A01G597400"; transcript_id "TraesFLD5A01G597400.1"; ID "TraesFLD5A01G597400.1_exon_11"; Parent "TraesFLD5A01G597400.1";
chr5A	PGSBv1	exon	711862811	711862870	.	-	.	gene_id "TraesFLD5A01G597400"; transcript_id "TraesFLD5A01G597400.1"; ID "TraesFLD5A01G597400.1_exon_10"; Parent "TraesFLD5A01G597400.1";
chr5A	PGSBv1	exon	711863079	711863214	.	-	.	gene_id "TraesFLD5A01G597400"; transcript_id "TraesFLD5A01G597400.1"; ID "TraesFLD5A01G597400.1_exon_9"; Parent "TraesFLD5A01G597400.1";
chr5A	PGSBv1	exon	711863292	711863362	.	-	.	gene_id "TraesFLD5A01G597400"; transcript_id "TraesFLD5A01G597400.1"; ID "TraesFLD5A01G597400.1_exon_8"; Parent "TraesFLD5A01G597400.1";
chr5A	PGSBv1	exon	711863489	711863580	.	-	.	gene_id "TraesFLD5A01G597400"; transcript_id "TraesFLD5A01G597400.1"; ID "TraesFLD5A01G597400.1_exon_7"; Parent "TraesFLD5A01G597400.1";
chr5A	PGSBv1	exon	711863695	711863792	.	-	.	gene_id "TraesFLD5A01G597400"; transcript_id "TraesFLD5A01G597400.1"; ID "TraesFLD5A01G597400.1_exon_6"; Parent "TraesFLD5A01G597400.1";
chr5A	PGSBv1	exon	711864097	711864249	.	-	.	gene_id "TraesFLD5A01G597400"; transcript_id "TraesFLD5A01G597400.1"; ID "TraesFLD5A01G597400.1_exon_5"; Parent "TraesFLD5A01G597400.1";
chr5A	PGSBv1	exon	711864330	711864495	.	-	.	gene_id "TraesFLD5A01G597400"; transcript_id "TraesFLD5A01G597400.1"; ID "TraesFLD5A01G597400.1_exon_4"; Parent "TraesFLD5A01G597400.1";
chr5A	PGSBv1	exon	711864661	711865095	.	-	.	gene_id "TraesFLD5A01G597400"; transcript_id "TraesFLD5A01G597400.1"; ID "TraesFLD5A01G597400.1_exon_3"; Parent "TraesFLD5A01G597400.1";
chr5A	PGSBv1	exon	711865295	711865376	.	-	.	gene_id "TraesFLD5A01G597400"; transcript_id "TraesFLD5A01G597400.1"; ID "TraesFLD5A01G597400.1_exon_2"; Parent "TraesFLD5A01G597400.1";
chr5A	PGSBv1	exon	711865482	711865753	.	-	.	gene_id "TraesFLD5A01G597400"; transcript_id "TraesFLD5A01G597400.1"; ID "TraesFLD5A01G597400.1_exon_1"; Parent "TraesFLD5A01G597400.1";
chr5B	PGSBv1	exon	21898464	21898933	.	-	.	gene_id "TraesFLD5B01G022900"; transcript_id "TraesFLD5B01G022900.1"; ID "TraesFLD5B01G022900.1_exon_3"; Parent "TraesFLD5B01G022900.1";
chr5B	PGSBv1	exon	21899072	21899120	.	-	.	gene_id "TraesFLD5B01G022900"; transcript_id "TraesFLD5B01G022900.1"; ID "TraesFLD5B01G022900.1_exon_2"; Parent "TraesFLD5B01G022900.1";
chr5B	PGSBv1	exon	21899229	21899378	.	-	.	gene_id "TraesFLD5B01G022900"; transcript_id "TraesFLD5B01G022900.1"; ID "TraesFLD5B01G022900.1_exon_1"; Parent "TraesFLD5B01G022900.1";
chr5B	PGSBv1	exon	60004402	60006267	.	+	.	gene_id "TraesFLD5B01G054400"; transcript_id "TraesFLD5B01G054400.1"; ID "TraesFLD5B01G054400.1_exon_1"; Parent "TraesFLD5B01G054400.1";
chr5B	PGSBv1	exon	60012612	60012923	.	+	.	gene_id "TraesFLD5B01G054500"; transcript_id "TraesFLD5B01G054500.1"; ID "TraesFLD5B01G054500.1_exon_1"; Parent "TraesFLD5B01G054500.1";
chr5B	PGSBv1	exon	60355216	60355536	.	+	.	gene_id "TraesFLD5B01G055100"; transcript_id "TraesFLD5B01G055100.1"; ID "TraesFLD5B01G055100.1_exon_1"; Parent "TraesFLD5B01G055100.1";
chr5B	PGSBv1	exon	60356128	60356257	.	+	.	gene_id "TraesFLD5B01G055100"; transcript_id "TraesFLD5B01G055100.1"; ID "TraesFLD5B01G055100.1_exon_2"; Parent "TraesFLD5B01G055100.1";
chr5B	PGSBv1	exon	60356349	60356836	.	+	.	gene_id "TraesFLD5B01G055100"; transcript_id "TraesFLD5B01G055100.1"; ID "TraesFLD5B01G055100.1_exon_3"; Parent "TraesFLD5B01G055100.1";
chr5B	PGSBv1	exon	60356917	60356997	.	+	.	gene_id "TraesFLD5B01G055100"; transcript_id "TraesFLD5B01G055100.1"; ID "TraesFLD5B01G055100.1_exon_4"; Parent "TraesFLD5B01G055100.1";
chr5B	PGSBv1	exon	60357138	60357236	.	+	.	gene_id "TraesFLD5B01G055100"; transcript_id "TraesFLD5B01G055100.1"; ID "TraesFLD5B01G055100.1_exon_5"; Parent "TraesFLD5B01G055100.1";
chr5B	PGSBv1	exon	60358230	60358343	.	+	.	gene_id "TraesFLD5B01G055100"; transcript_id "TraesFLD5B01G055100.1"; ID "TraesFLD5B01G055100.1_exon_6"; Parent "TraesFLD5B01G055100.1";
chr5B	PGSBv1	exon	60358428	60358499	.	+	.	gene_id "TraesFLD5B01G055100"; transcript_id "TraesFLD5B01G055100.1"; ID "TraesFLD5B01G055100.1_exon_7"; Parent "TraesFLD5B01G055100.1";
chr5B	PGSBv1	exon	60359260	60359331	.	+	.	gene_id "TraesFLD5B01G055100"; transcript_id "TraesFLD5B01G055100.1"; ID "TraesFLD5B01G055100.1_exon_8"; Parent "TraesFLD5B01G055100.1";
chr5B	PGSBv1	exon	60360064	60360324	.	+	.	gene_id "TraesFLD5B01G055100"; transcript_id "TraesFLD5B01G055100.1"; ID "TraesFLD5B01G055100.1_exon_9"; Parent "TraesFLD5B01G055100.1";
chr5B	PGSBv1	exon	63566222	63566515	.	-	.	gene_id "TraesFLD5B01G058800"; transcript_id "TraesFLD5B01G058800.1"; ID "TraesFLD5B01G058800.1_exon_3"; Parent "TraesFLD5B01G058800.1";
chr5B	PGSBv1	exon	63566637	63567211	.	-	.	gene_id "TraesFLD5B01G058800"; transcript_id "TraesFLD5B01G058800.1"; ID "TraesFLD5B01G058800.1_exon_2"; Parent "TraesFLD5B01G058800.1";
chr5B	PGSBv1	exon	63567297	63567563	.	-	.	gene_id "TraesFLD5B01G058800"; transcript_id "TraesFLD5B01G058800.1"; ID "TraesFLD5B01G058800.1_exon_1"; Parent "TraesFLD5B01G058800.1";
chr5B	PGSBv1	exon	69255661	69255698	.	-	.	gene_id "TraesFLD5B01G064100"; transcript_id "TraesFLD5B01G064100.1"; ID "TraesFLD5B01G064100.1_exon_5"; Parent "TraesFLD5B01G064100.1";
chr5B	PGSBv1	exon	69255827	69255888	.	-	.	gene_id "TraesFLD5B01G064100"; transcript_id "TraesFLD5B01G064100.1"; ID "TraesFLD5B01G064100.1_exon_4"; Parent "TraesFLD5B01G064100.1";
chr5B	PGSBv1	exon	69256022	69256154	.	-	.	gene_id "TraesFLD5B01G064100"; transcript_id "TraesFLD5B01G064100.1"; ID "TraesFLD5B01G064100.1_exon_3"; Parent "TraesFLD5B01G064100.1";
chr5B	PGSBv1	exon	69257168	69257370	.	-	.	gene_id "TraesFLD5B01G064100"; transcript_id "TraesFLD5B01G064100.1"; ID "TraesFLD5B01G064100.1_exon_2"; Parent "TraesFLD5B01G064100.1";
chr5B	PGSBv1	exon	69258497	69258819	.	-	.	gene_id "TraesFLD5B01G064100"; transcript_id "TraesFLD5B01G064100.1"; ID "TraesFLD5B01G064100.1_exon_1"; Parent "TraesFLD5B01G064100.1";
chr5B	PGSBv1	exon	70261473	70262771	.	-	.	gene_id "TraesFLD5B01G064900"; transcript_id "TraesFLD5B01G064900.1"; ID "TraesFLD5B01G064900.1_exon_1"; Parent "TraesFLD5B01G064900.1";
chr5B	PGSBv1	exon	114519509	114519765	.	+	.	gene_id "TraesFLD5B01G091100"; transcript_id "TraesFLD5B01G091100.1"; ID "TraesFLD5B01G091100.1_exon_1"; Parent "TraesFLD5B01G091100.1";
chr5B	PGSBv1	exon	114520015	114520081	.	+	.	gene_id "TraesFLD5B01G091100"; transcript_id "TraesFLD5B01G091100.1"; ID "TraesFLD5B01G091100.1_exon_2"; Parent "TraesFLD5B01G091100.1";
chr5B	PGSBv1	exon	114520193	114520315	.	+	.	gene_id "TraesFLD5B01G091100"; transcript_id "TraesFLD5B01G091100.1"; ID "TraesFLD5B01G091100.1_exon_3"; Parent "TraesFLD5B01G091100.1";
chr5B	PGSBv1	exon	114520437	114520529	.	+	.	gene_id "TraesFLD5B01G091100"; transcript_id "TraesFLD5B01G091100.1"; ID "TraesFLD5B01G091100.1_exon_4"; Parent "TraesFLD5B01G091100.1";
chr5B	PGSBv1	exon	114520706	114520835	.	+	.	gene_id "TraesFLD5B01G091100"; transcript_id "TraesFLD5B01G091100.1"; ID "TraesFLD5B01G091100.1_exon_5"; Parent "TraesFLD5B01G091100.1";
chr5B	PGSBv1	exon	114520983	114521064	.	+	.	gene_id "TraesFLD5B01G091100"; transcript_id "TraesFLD5B01G091100.1"; ID "TraesFLD5B01G091100.1_exon_6"; Parent "TraesFLD5B01G091100.1";
chr5B	PGSBv1	exon	114521152	114521284	.	+	.	gene_id "TraesFLD5B01G091100"; transcript_id "TraesFLD5B01G091100.1"; ID "TraesFLD5B01G091100.1_exon_7"; Parent "TraesFLD5B01G091100.1";
chr5B	PGSBv1	exon	114521385	114521590	.	+	.	gene_id "TraesFLD5B01G091100"; transcript_id "TraesFLD5B01G091100.1"; ID "TraesFLD5B01G091100.1_exon_8"; Parent "TraesFLD5B01G091100.1";
chr5B	PGSBv1	exon	114521674	114521799	.	+	.	gene_id "TraesFLD5B01G091100"; transcript_id "TraesFLD5B01G091100.1"; ID "TraesFLD5B01G091100.1_exon_9"; Parent "TraesFLD5B01G091100.1";
chr5B	PGSBv1	exon	114521905	114522214	.	+	.	gene_id "TraesFLD5B01G091100"; transcript_id "TraesFLD5B01G091100.1"; ID "TraesFLD5B01G091100.1_exon_10"; Parent "TraesFLD5B01G091100.1";
chr5B	PGSBv1	exon	114522298	114522596	.	+	.	gene_id "TraesFLD5B01G091100"; transcript_id "TraesFLD5B01G091100.1"; ID "TraesFLD5B01G091100.1_exon_11"; Parent "TraesFLD5B01G091100.1";
chr5B	PGSBv1	exon	125933392	125933512	.	+	.	gene_id "TraesFLD5B01G097600"; transcript_id "TraesFLD5B01G097600.1"; ID "TraesFLD5B01G097600.1_exon_1"; Parent "TraesFLD5B01G097600.1";
chr5B	PGSBv1	exon	125933639	125933768	.	+	.	gene_id "TraesFLD5B01G097600"; transcript_id "TraesFLD5B01G097600.1"; ID "TraesFLD5B01G097600.1_exon_2"; Parent "TraesFLD5B01G097600.1";
chr5B	PGSBv1	exon	125933860	125934322	.	+	.	gene_id "TraesFLD5B01G097600"; transcript_id "TraesFLD5B01G097600.1"; ID "TraesFLD5B01G097600.1_exon_3"; Parent "TraesFLD5B01G097600.1";
chr5B	PGSBv1	exon	129752413	129752631	.	+	.	gene_id "TraesFLD5B01G099900"; transcript_id "TraesFLD5B01G099900.1"; ID "TraesFLD5B01G099900.1_exon_1"; Parent "TraesFLD5B01G099900.1";
chr5B	PGSBv1	exon	129753894	129754149	.	+	.	gene_id "TraesFLD5B01G099900"; transcript_id "TraesFLD5B01G099900.1"; ID "TraesFLD5B01G099900.1_exon_2"; Parent "TraesFLD5B01G099900.1";
chr5B	PGSBv1	exon	129754222	129755432	.	+	.	gene_id "TraesFLD5B01G099900"; transcript_id "TraesFLD5B01G099900.1"; ID "TraesFLD5B01G099900.1_exon_3"; Parent "TraesFLD5B01G099900.1";
chr5B	PGSBv1	exon	129755683	129755830	.	+	.	gene_id "TraesFLD5B01G099900"; transcript_id "TraesFLD5B01G099900.1"; ID "TraesFLD5B01G099900.1_exon_4"; Parent "TraesFLD5B01G099900.1";
chr5B	PGSBv1	exon	129756178	129756494	.	+	.	gene_id "TraesFLD5B01G099900"; transcript_id "TraesFLD5B01G099900.1"; ID "TraesFLD5B01G099900.1_exon_5"; Parent "TraesFLD5B01G099900.1";
chr5B	PGSBv1	exon	137326430	137326563	.	-	.	gene_id "TraesFLD5B01G105200"; transcript_id "TraesFLD5B01G105200.1"; ID "TraesFLD5B01G105200.1_exon_10"; Parent "TraesFLD5B01G105200.1";
chr5B	PGSBv1	exon	137326801	137326996	.	-	.	gene_id "TraesFLD5B01G105200"; transcript_id "TraesFLD5B01G105200.1"; ID "TraesFLD5B01G105200.1_exon_9"; Parent "TraesFLD5B01G105200.1";
chr5B	PGSBv1	exon	137327520	137327635	.	-	.	gene_id "TraesFLD5B01G105200"; transcript_id "TraesFLD5B01G105200.1"; ID "TraesFLD5B01G105200.1_exon_8"; Parent "TraesFLD5B01G105200.1";
chr5B	PGSBv1	exon	137327728	137327884	.	-	.	gene_id "TraesFLD5B01G105200"; transcript_id "TraesFLD5B01G105200.1"; ID "TraesFLD5B01G105200.1_exon_7"; Parent "TraesFLD5B01G105200.1";
chr5B	PGSBv1	exon	137328394	137328591	.	-	.	gene_id "TraesFLD5B01G105200"; transcript_id "TraesFLD5B01G105200.1"; ID "TraesFLD5B01G105200.1_exon_6"; Parent "TraesFLD5B01G105200.1";
chr5B	PGSBv1	exon	137328677	137328837	.	-	.	gene_id "TraesFLD5B01G105200"; transcript_id "TraesFLD5B01G105200.1"; ID "TraesFLD5B01G105200.1_exon_5"; Parent "TraesFLD5B01G105200.1";
chr5B	PGSBv1	exon	137328927	137329411	.	-	.	gene_id "TraesFLD5B01G105200"; transcript_id "TraesFLD5B01G105200.1"; ID "TraesFLD5B01G105200.1_exon_4"; Parent "TraesFLD5B01G105200.1";
chr5B	PGSBv1	exon	137329554	137329606	.	-	.	gene_id "TraesFLD5B01G105200"; transcript_id "TraesFLD5B01G105200.1"; ID "TraesFLD5B01G105200.1_exon_3"; Parent "TraesFLD5B01G105200.1";
chr5B	PGSBv1	exon	137330218	137330317	.	-	.	gene_id "TraesFLD5B01G105200"; transcript_id "TraesFLD5B01G105200.1"; ID "TraesFLD5B01G105200.1_exon_2"; Parent "TraesFLD5B01G105200.1";
chr5B	PGSBv1	exon	137330468	137330565	.	-	.	gene_id "TraesFLD5B01G105200"; transcript_id "TraesFLD5B01G105200.1"; ID "TraesFLD5B01G105200.1_exon_1"; Parent "TraesFLD5B01G105200.1";
chr5B	PGSBv1	exon	146979577	146979834	.	+	.	gene_id "TraesFLD5B01G111600"; transcript_id "TraesFLD5B01G111600.1"; ID "TraesFLD5B01G111600.1_exon_1"; Parent "TraesFLD5B01G111600.1";
chr5B	PGSBv1	exon	146980116	146980385	.	+	.	gene_id "TraesFLD5B01G111600"; transcript_id "TraesFLD5B01G111600.1"; ID "TraesFLD5B01G111600.1_exon_2"; Parent "TraesFLD5B01G111600.1";
chr5B	PGSBv1	exon	147015222	147015728	.	-	.	gene_id "TraesFLD5B01G111800"; transcript_id "TraesFLD5B01G111800.1"; ID "TraesFLD5B01G111800.1_exon_12"; Parent "TraesFLD5B01G111800.1";
chr5B	PGSBv1	exon	147015822	147015919	.	-	.	gene_id "TraesFLD5B01G111800"; transcript_id "TraesFLD5B01G111800.1"; ID "TraesFLD5B01G111800.1_exon_11"; Parent "TraesFLD5B01G111800.1";
chr5B	PGSBv1	exon	147018027	147018166	.	-	.	gene_id "TraesFLD5B01G111800"; transcript_id "TraesFLD5B01G111800.1"; ID "TraesFLD5B01G111800.1_exon_10"; Parent "TraesFLD5B01G111800.1";
chr5B	PGSBv1	exon	147018481	147018795	.	-	.	gene_id "TraesFLD5B01G111800"; transcript_id "TraesFLD5B01G111800.1"; ID "TraesFLD5B01G111800.1_exon_9"; Parent "TraesFLD5B01G111800.1";
chr5B	PGSBv1	exon	147018947	147019083	.	-	.	gene_id "TraesFLD5B01G111800"; transcript_id "TraesFLD5B01G111800.1"; ID "TraesFLD5B01G111800.1_exon_8"; Parent "TraesFLD5B01G111800.1";
chr5B	PGSBv1	exon	147019165	147019326	.	-	.	gene_id "TraesFLD5B01G111800"; transcript_id "TraesFLD5B01G111800.1"; ID "TraesFLD5B01G111800.1_exon_7"; Parent "TraesFLD5B01G111800.1";
chr5B	PGSBv1	exon	147019447	147019585	.	-	.	gene_id "TraesFLD5B01G111800"; transcript_id "TraesFLD5B01G111800.1"; ID "TraesFLD5B01G111800.1_exon_6"; Parent "TraesFLD5B01G111800.1";
chr5B	PGSBv1	exon	147023247	147023410	.	-	.	gene_id "TraesFLD5B01G111800"; transcript_id "TraesFLD5B01G111800.1"; ID "TraesFLD5B01G111800.1_exon_5"; Parent "TraesFLD5B01G111800.1";
chr5B	PGSBv1	exon	147023633	147023735	.	-	.	gene_id "TraesFLD5B01G111800"; transcript_id "TraesFLD5B01G111800.1"; ID "TraesFLD5B01G111800.1_exon_4"; Parent "TraesFLD5B01G111800.1";
chr5B	PGSBv1	exon	147023828	147024036	.	-	.	gene_id "TraesFLD5B01G111800"; transcript_id "TraesFLD5B01G111800.1"; ID "TraesFLD5B01G111800.1_exon_3"; Parent "TraesFLD5B01G111800.1";
chr5B	PGSBv1	exon	147024569	147024756	.	-	.	gene_id "TraesFLD5B01G111800"; transcript_id "TraesFLD5B01G111800.1"; ID "TraesFLD5B01G111800.1_exon_2"; Parent "TraesFLD5B01G111800.1";
chr5B	PGSBv1	exon	147026152	147026494	.	-	.	gene_id "TraesFLD5B01G111800"; transcript_id "TraesFLD5B01G111800.1"; ID "TraesFLD5B01G111800.1_exon_1"; Parent "TraesFLD5B01G111800.1";
chr5B	PGSBv1	exon	157870815	157870913	.	-	.	gene_id "TraesFLD5B01G118000"; transcript_id "TraesFLD5B01G118000.1"; ID "TraesFLD5B01G118000.1_exon_4"; Parent "TraesFLD5B01G118000.1";
chr5B	PGSBv1	exon	157870998	157871122	.	-	.	gene_id "TraesFLD5B01G118000"; transcript_id "TraesFLD5B01G118000.1"; ID "TraesFLD5B01G118000.1_exon_3"; Parent "TraesFLD5B01G118000.1";
chr5B	PGSBv1	exon	157872754	157872982	.	-	.	gene_id "TraesFLD5B01G118000"; transcript_id "TraesFLD5B01G118000.1"; ID "TraesFLD5B01G118000.1_exon_2"; Parent "TraesFLD5B01G118000.1";
chr5B	PGSBv1	exon	157873617	157873943	.	-	.	gene_id "TraesFLD5B01G118000"; transcript_id "TraesFLD5B01G118000.1"; ID "TraesFLD5B01G118000.1_exon_1"; Parent "TraesFLD5B01G118000.1";
chr5B	PGSBv1	exon	176009201	176009634	.	+	.	gene_id "TraesFLD5B01G121600"; transcript_id "TraesFLD5B01G121600.1"; ID "TraesFLD5B01G121600.1_exon_1"; Parent "TraesFLD5B01G121600.1";
chr5B	PGSBv1	exon	176018312	176018924	.	+	.	gene_id "TraesFLD5B01G121600"; transcript_id "TraesFLD5B01G121600.1"; ID "TraesFLD5B01G121600.1_exon_2"; Parent "TraesFLD5B01G121600.1";
chr5B	PGSBv1	exon	206340064	206340456	.	+	.	gene_id "TraesFLD5B01G127800"; transcript_id "TraesFLD5B01G127800.1"; ID "TraesFLD5B01G127800.1_exon_1"; Parent "TraesFLD5B01G127800.1";
chr5B	PGSBv1	exon	206368451	206368540	.	+	.	gene_id "TraesFLD5B01G127800"; transcript_id "TraesFLD5B01G127800.1"; ID "TraesFLD5B01G127800.1_exon_2"; Parent "TraesFLD5B01G127800.1";
chr5B	PGSBv1	exon	206368772	206368942	.	+	.	gene_id "TraesFLD5B01G127800"; transcript_id "TraesFLD5B01G127800.1"; ID "TraesFLD5B01G127800.1_exon_3"; Parent "TraesFLD5B01G127800.1";
chr5B	PGSBv1	exon	206369026	206369120	.	+	.	gene_id "TraesFLD5B01G127800"; transcript_id "TraesFLD5B01G127800.1"; ID "TraesFLD5B01G127800.1_exon_4"; Parent "TraesFLD5B01G127800.1";
chr5B	PGSBv1	exon	206369361	206369481	.	+	.	gene_id "TraesFLD5B01G127800"; transcript_id "TraesFLD5B01G127800.1"; ID "TraesFLD5B01G127800.1_exon_5"; Parent "TraesFLD5B01G127800.1";
chr5B	PGSBv1	exon	206369609	206369740	.	+	.	gene_id "TraesFLD5B01G127800"; transcript_id "TraesFLD5B01G127800.1"; ID "TraesFLD5B01G127800.1_exon_6"; Parent "TraesFLD5B01G127800.1";
chr5B	PGSBv1	exon	210025140	210025472	.	+	.	gene_id "TraesFLD5B01G129100"; transcript_id "TraesFLD5B01G129100.1"; ID "TraesFLD5B01G129100.1_exon_1"; Parent "TraesFLD5B01G129100.1";
chr5B	PGSBv1	exon	210025664	210025849	.	+	.	gene_id "TraesFLD5B01G129100"; transcript_id "TraesFLD5B01G129100.1"; ID "TraesFLD5B01G129100.1_exon_2"; Parent "TraesFLD5B01G129100.1";
chr5B	PGSBv1	exon	210026239	210026424	.	+	.	gene_id "TraesFLD5B01G129100"; transcript_id "TraesFLD5B01G129100.1"; ID "TraesFLD5B01G129100.1_exon_3"; Parent "TraesFLD5B01G129100.1";
chr5B	PGSBv1	exon	210028785	210028868	.	+	.	gene_id "TraesFLD5B01G129100"; transcript_id "TraesFLD5B01G129100.1"; ID "TraesFLD5B01G129100.1_exon_4"; Parent "TraesFLD5B01G129100.1";
chr5B	PGSBv1	exon	210028982	210029023	.	+	.	gene_id "TraesFLD5B01G129100"; transcript_id "TraesFLD5B01G129100.1"; ID "TraesFLD5B01G129100.1_exon_5"; Parent "TraesFLD5B01G129100.1";
chr5B	PGSBv1	exon	210029114	210029203	.	+	.	gene_id "TraesFLD5B01G129100"; transcript_id "TraesFLD5B01G129100.1"; ID "TraesFLD5B01G129100.1_exon_6"; Parent "TraesFLD5B01G129100.1";
chr5B	PGSBv1	exon	210029284	210029583	.	+	.	gene_id "TraesFLD5B01G129100"; transcript_id "TraesFLD5B01G129100.1"; ID "TraesFLD5B01G129100.1_exon_7"; Parent "TraesFLD5B01G129100.1";
chr5B	PGSBv1	exon	210029670	210029708	.	+	.	gene_id "TraesFLD5B01G129100"; transcript_id "TraesFLD5B01G129100.1"; ID "TraesFLD5B01G129100.1_exon_8"; Parent "TraesFLD5B01G129100.1";
chr5B	PGSBv1	exon	210029789	210029893	.	+	.	gene_id "TraesFLD5B01G129100"; transcript_id "TraesFLD5B01G129100.1"; ID "TraesFLD5B01G129100.1_exon_9"; Parent "TraesFLD5B01G129100.1";
chr5B	PGSBv1	exon	210029972	210030040	.	+	.	gene_id "TraesFLD5B01G129100"; transcript_id "TraesFLD5B01G129100.1"; ID "TraesFLD5B01G129100.1_exon_10"; Parent "TraesFLD5B01G129100.1";
chr5B	PGSBv1	exon	210030126	210030251	.	+	.	gene_id "TraesFLD5B01G129100"; transcript_id "TraesFLD5B01G129100.1"; ID "TraesFLD5B01G129100.1_exon_11"; Parent "TraesFLD5B01G129100.1";
chr5B	PGSBv1	exon	210030786	210030968	.	+	.	gene_id "TraesFLD5B01G129100"; transcript_id "TraesFLD5B01G129100.1"; ID "TraesFLD5B01G129100.1_exon_12"; Parent "TraesFLD5B01G129100.1";
chr5B	PGSBv1	exon	240254303	240254552	.	+	.	gene_id "TraesFLD5B01G136300"; transcript_id "TraesFLD5B01G136300.1"; ID "TraesFLD5B01G136300.1_exon_1"; Parent "TraesFLD5B01G136300.1";
chr5B	PGSBv1	exon	240256666	240256841	.	+	.	gene_id "TraesFLD5B01G136300"; transcript_id "TraesFLD5B01G136300.1"; ID "TraesFLD5B01G136300.1_exon_2"; Parent "TraesFLD5B01G136300.1";
chr5B	PGSBv1	exon	240256912	240257032	.	+	.	gene_id "TraesFLD5B01G136300"; transcript_id "TraesFLD5B01G136300.1"; ID "TraesFLD5B01G136300.1_exon_3"; Parent "TraesFLD5B01G136300.1";
chr5B	PGSBv1	exon	240257404	240257528	.	+	.	gene_id "TraesFLD5B01G136300"; transcript_id "TraesFLD5B01G136300.1"; ID "TraesFLD5B01G136300.1_exon_4"; Parent "TraesFLD5B01G136300.1";
chr5B	PGSBv1	exon	240261019	240261147	.	+	.	gene_id "TraesFLD5B01G136300"; transcript_id "TraesFLD5B01G136300.1"; ID "TraesFLD5B01G136300.1_exon_5"; Parent "TraesFLD5B01G136300.1";
chr5B	PGSBv1	exon	240261238	240261408	.	+	.	gene_id "TraesFLD5B01G136300"; transcript_id "TraesFLD5B01G136300.1"; ID "TraesFLD5B01G136300.1_exon_6"; Parent "TraesFLD5B01G136300.1";
chr5B	PGSBv1	exon	240262499	240262570	.	+	.	gene_id "TraesFLD5B01G136300"; transcript_id "TraesFLD5B01G136300.1"; ID "TraesFLD5B01G136300.1_exon_7"; Parent "TraesFLD5B01G136300.1";
chr5B	PGSBv1	exon	241785316	241785556	.	-	.	gene_id "TraesFLD5B01G137100"; transcript_id "TraesFLD5B01G137100.1"; ID "TraesFLD5B01G137100.1_exon_4"; Parent "TraesFLD5B01G137100.1";
chr5B	PGSBv1	exon	241785640	241785816	.	-	.	gene_id "TraesFLD5B01G137100"; transcript_id "TraesFLD5B01G137100.1"; ID "TraesFLD5B01G137100.1_exon_3"; Parent "TraesFLD5B01G137100.1";
chr5B	PGSBv1	exon	241792617	241792669	.	-	.	gene_id "TraesFLD5B01G137100"; transcript_id "TraesFLD5B01G137100.1"; ID "TraesFLD5B01G137100.1_exon_2"; Parent "TraesFLD5B01G137100.1";
chr5B	PGSBv1	exon	241792766	241793179	.	-	.	gene_id "TraesFLD5B01G137100"; transcript_id "TraesFLD5B01G137100.1"; ID "TraesFLD5B01G137100.1_exon_1"; Parent "TraesFLD5B01G137100.1";
chr5B	PGSBv1	exon	265342701	265343700	.	+	.	gene_id "TraesFLD5B01G145500"; transcript_id "TraesFLD5B01G145500.1"; ID "TraesFLD5B01G145500.1_exon_1"; Parent "TraesFLD5B01G145500.1";
chr5B	PGSBv1	exon	265345212	265345486	.	+	.	gene_id "TraesFLD5B01G145500"; transcript_id "TraesFLD5B01G145500.1"; ID "TraesFLD5B01G145500.1_exon_2"; Parent "TraesFLD5B01G145500.1";
chr5B	PGSBv1	exon	281579263	281579526	.	+	.	gene_id "TraesFLD5B01G152800"; transcript_id "TraesFLD5B01G152800.1"; ID "TraesFLD5B01G152800.1_exon_1"; Parent "TraesFLD5B01G152800.1";
chr5B	PGSBv1	exon	281579995	281580201	.	+	.	gene_id "TraesFLD5B01G152800"; transcript_id "TraesFLD5B01G152800.1"; ID "TraesFLD5B01G152800.1_exon_2"; Parent "TraesFLD5B01G152800.1";
chr5B	PGSBv1	exon	281580647	281580827	.	+	.	gene_id "TraesFLD5B01G152800"; transcript_id "TraesFLD5B01G152800.1"; ID "TraesFLD5B01G152800.1_exon_3"; Parent "TraesFLD5B01G152800.1";
chr5B	PGSBv1	exon	281581481	281581641	.	+	.	gene_id "TraesFLD5B01G152800"; transcript_id "TraesFLD5B01G152800.1"; ID "TraesFLD5B01G152800.1_exon_4"; Parent "TraesFLD5B01G152800.1";
chr5B	PGSBv1	exon	281581927	281582157	.	+	.	gene_id "TraesFLD5B01G152800"; transcript_id "TraesFLD5B01G152800.1"; ID "TraesFLD5B01G152800.1_exon_5"; Parent "TraesFLD5B01G152800.1";
chr5B	PGSBv1	exon	281582728	281582844	.	+	.	gene_id "TraesFLD5B01G152800"; transcript_id "TraesFLD5B01G152800.1"; ID "TraesFLD5B01G152800.1_exon_6"; Parent "TraesFLD5B01G152800.1";
chr5B	PGSBv1	exon	289141720	289141828	.	+	.	gene_id "TraesFLD5B01G157300"; transcript_id "TraesFLD5B01G157300.1"; ID "TraesFLD5B01G157300.1_exon_1"; Parent "TraesFLD5B01G157300.1";
chr5B	PGSBv1	exon	289143027	289143361	.	+	.	gene_id "TraesFLD5B01G157300"; transcript_id "TraesFLD5B01G157300.1"; ID "TraesFLD5B01G157300.1_exon_2"; Parent "TraesFLD5B01G157300.1";
chr5B	PGSBv1	exon	289144018	289144153	.	+	.	gene_id "TraesFLD5B01G157300"; transcript_id "TraesFLD5B01G157300.1"; ID "TraesFLD5B01G157300.1_exon_3"; Parent "TraesFLD5B01G157300.1";
chr5B	PGSBv1	exon	289144783	289144919	.	+	.	gene_id "TraesFLD5B01G157300"; transcript_id "TraesFLD5B01G157300.1"; ID "TraesFLD5B01G157300.1_exon_4"; Parent "TraesFLD5B01G157300.1";
chr5B	PGSBv1	exon	289145044	289145167	.	+	.	gene_id "TraesFLD5B01G157300"; transcript_id "TraesFLD5B01G157300.1"; ID "TraesFLD5B01G157300.1_exon_5"; Parent "TraesFLD5B01G157300.1";
chr5B	PGSBv1	exon	289145455	289145903	.	+	.	gene_id "TraesFLD5B01G157300"; transcript_id "TraesFLD5B01G157300.1"; ID "TraesFLD5B01G157300.1_exon_6"; Parent "TraesFLD5B01G157300.1";
chr5B	PGSBv1	exon	293658745	293658899	.	+	.	gene_id "TraesFLD5B01G162100"; transcript_id "TraesFLD5B01G162100.1"; ID "TraesFLD5B01G162100.1_exon_1"; Parent "TraesFLD5B01G162100.1";
chr5B	PGSBv1	exon	293659646	293659709	.	+	.	gene_id "TraesFLD5B01G162100"; transcript_id "TraesFLD5B01G162100.1"; ID "TraesFLD5B01G162100.1_exon_2"; Parent "TraesFLD5B01G162100.1";
chr5B	PGSBv1	exon	293659828	293659917	.	+	.	gene_id "TraesFLD5B01G162100"; transcript_id "TraesFLD5B01G162100.1"; ID "TraesFLD5B01G162100.1_exon_3"; Parent "TraesFLD5B01G162100.1";
chr5B	PGSBv1	exon	293660106	293660162	.	+	.	gene_id "TraesFLD5B01G162100"; transcript_id "TraesFLD5B01G162100.1"; ID "TraesFLD5B01G162100.1_exon_4"; Parent "TraesFLD5B01G162100.1";
chr5B	PGSBv1	exon	293660629	293660677	.	+	.	gene_id "TraesFLD5B01G162100"; transcript_id "TraesFLD5B01G162100.1"; ID "TraesFLD5B01G162100.1_exon_5"; Parent "TraesFLD5B01G162100.1";
chr5B	PGSBv1	exon	293660837	293660913	.	+	.	gene_id "TraesFLD5B01G162100"; transcript_id "TraesFLD5B01G162100.1"; ID "TraesFLD5B01G162100.1_exon_6"; Parent "TraesFLD5B01G162100.1";
chr5B	PGSBv1	exon	293661535	293661574	.	+	.	gene_id "TraesFLD5B01G162100"; transcript_id "TraesFLD5B01G162100.1"; ID "TraesFLD5B01G162100.1_exon_7"; Parent "TraesFLD5B01G162100.1";
chr5B	PGSBv1	exon	293661660	293661754	.	+	.	gene_id "TraesFLD5B01G162100"; transcript_id "TraesFLD5B01G162100.1"; ID "TraesFLD5B01G162100.1_exon_8"; Parent "TraesFLD5B01G162100.1";
chr5B	PGSBv1	exon	293661937	293662110	.	+	.	gene_id "TraesFLD5B01G162100"; transcript_id "TraesFLD5B01G162100.1"; ID "TraesFLD5B01G162100.1_exon_9"; Parent "TraesFLD5B01G162100.1";
chr5B	PGSBv1	exon	293662194	293662304	.	+	.	gene_id "TraesFLD5B01G162100"; transcript_id "TraesFLD5B01G162100.1"; ID "TraesFLD5B01G162100.1_exon_10"; Parent "TraesFLD5B01G162100.1";
chr5B	PGSBv1	exon	293662393	293662480	.	+	.	gene_id "TraesFLD5B01G162100"; transcript_id "TraesFLD5B01G162100.1"; ID "TraesFLD5B01G162100.1_exon_11"; Parent "TraesFLD5B01G162100.1";
chr5B	PGSBv1	exon	293662579	293662645	.	+	.	gene_id "TraesFLD5B01G162100"; transcript_id "TraesFLD5B01G162100.1"; ID "TraesFLD5B01G162100.1_exon_12"; Parent "TraesFLD5B01G162100.1";
chr5B	PGSBv1	exon	293662740	293662815	.	+	.	gene_id "TraesFLD5B01G162100"; transcript_id "TraesFLD5B01G162100.1"; ID "TraesFLD5B01G162100.1_exon_13"; Parent "TraesFLD5B01G162100.1";
chr5B	PGSBv1	exon	293662913	293663030	.	+	.	gene_id "TraesFLD5B01G162100"; transcript_id "TraesFLD5B01G162100.1"; ID "TraesFLD5B01G162100.1_exon_14"; Parent "TraesFLD5B01G162100.1";
chr5B	PGSBv1	exon	293663150	293663398	.	+	.	gene_id "TraesFLD5B01G162100"; transcript_id "TraesFLD5B01G162100.1"; ID "TraesFLD5B01G162100.1_exon_15"; Parent "TraesFLD5B01G162100.1";
chr5B	PGSBv1	exon	293663576	293663715	.	+	.	gene_id "TraesFLD5B01G162100"; transcript_id "TraesFLD5B01G162100.1"; ID "TraesFLD5B01G162100.1_exon_16"; Parent "TraesFLD5B01G162100.1";
chr5B	PGSBv1	exon	293663826	293664008	.	+	.	gene_id "TraesFLD5B01G162100"; transcript_id "TraesFLD5B01G162100.1"; ID "TraesFLD5B01G162100.1_exon_17"; Parent "TraesFLD5B01G162100.1";
chr5B	PGSBv1	exon	293664135	293664254	.	+	.	gene_id "TraesFLD5B01G162100"; transcript_id "TraesFLD5B01G162100.1"; ID "TraesFLD5B01G162100.1_exon_18"; Parent "TraesFLD5B01G162100.1";
chr5B	PGSBv1	exon	293664362	293664397	.	+	.	gene_id "TraesFLD5B01G162100"; transcript_id "TraesFLD5B01G162100.1"; ID "TraesFLD5B01G162100.1_exon_19"; Parent "TraesFLD5B01G162100.1";
chr5B	PGSBv1	exon	296302577	296302727	.	+	.	gene_id "TraesFLD5B01G164500"; transcript_id "TraesFLD5B01G164500.1"; ID "TraesFLD5B01G164500.1_exon_1"; Parent "TraesFLD5B01G164500.1";
chr5B	PGSBv1	exon	296302965	296303185	.	+	.	gene_id "TraesFLD5B01G164500"; transcript_id "TraesFLD5B01G164500.1"; ID "TraesFLD5B01G164500.1_exon_2"; Parent "TraesFLD5B01G164500.1";
chr5B	PGSBv1	exon	296305562	296306206	.	+	.	gene_id "TraesFLD5B01G164500"; transcript_id "TraesFLD5B01G164500.1"; ID "TraesFLD5B01G164500.1_exon_3"; Parent "TraesFLD5B01G164500.1";
chr5B	PGSBv1	exon	296544350	296544848	.	-	.	gene_id "TraesFLD5B01G165400"; transcript_id "TraesFLD5B01G165400.1"; ID "TraesFLD5B01G165400.1_exon_3"; Parent "TraesFLD5B01G165400.1";
chr5B	PGSBv1	exon	296544942	296545822	.	-	.	gene_id "TraesFLD5B01G165400"; transcript_id "TraesFLD5B01G165400.1"; ID "TraesFLD5B01G165400.1_exon_2"; Parent "TraesFLD5B01G165400.1";
chr5B	PGSBv1	exon	296550632	296550994	.	-	.	gene_id "TraesFLD5B01G165400"; transcript_id "TraesFLD5B01G165400.1"; ID "TraesFLD5B01G165400.1_exon_1"; Parent "TraesFLD5B01G165400.1";
chr5B	PGSBv1	exon	301801243	301802059	.	+	.	gene_id "TraesFLD5B01G168700"; transcript_id "TraesFLD5B01G168700.1"; ID "TraesFLD5B01G168700.1_exon_1"; Parent "TraesFLD5B01G168700.1";
chr5B	PGSBv1	exon	301802804	301803221	.	+	.	gene_id "TraesFLD5B01G168700"; transcript_id "TraesFLD5B01G168700.1"; ID "TraesFLD5B01G168700.1_exon_2"; Parent "TraesFLD5B01G168700.1";
chr5B	PGSBv1	exon	301803374	301803518	.	+	.	gene_id "TraesFLD5B01G168700"; transcript_id "TraesFLD5B01G168700.1"; ID "TraesFLD5B01G168700.1_exon_3"; Parent "TraesFLD5B01G168700.1";
chr5B	PGSBv1	exon	301803959	301804074	.	+	.	gene_id "TraesFLD5B01G168700"; transcript_id "TraesFLD5B01G168700.1"; ID "TraesFLD5B01G168700.1_exon_4"; Parent "TraesFLD5B01G168700.1";
chr5B	PGSBv1	exon	301804150	301804228	.	+	.	gene_id "TraesFLD5B01G168700"; transcript_id "TraesFLD5B01G168700.1"; ID "TraesFLD5B01G168700.1_exon_5"; Parent "TraesFLD5B01G168700.1";
chr5B	PGSBv1	exon	301804895	301805128	.	+	.	gene_id "TraesFLD5B01G168700"; transcript_id "TraesFLD5B01G168700.1"; ID "TraesFLD5B01G168700.1_exon_6"; Parent "TraesFLD5B01G168700.1";
chr5B	PGSBv1	exon	301805337	301805693	.	+	.	gene_id "TraesFLD5B01G168700"; transcript_id "TraesFLD5B01G168700.1"; ID "TraesFLD5B01G168700.1_exon_7"; Parent "TraesFLD5B01G168700.1";
chr5B	PGSBv1	exon	318565415	318565476	.	+	.	gene_id "TraesFLD5B01G178300"; transcript_id "TraesFLD5B01G178300.1"; ID "TraesFLD5B01G178300.1_exon_1"; Parent "TraesFLD5B01G178300.1";
chr5B	PGSBv1	exon	318565717	318565855	.	+	.	gene_id "TraesFLD5B01G178300"; transcript_id "TraesFLD5B01G178300.1"; ID "TraesFLD5B01G178300.1_exon_2"; Parent "TraesFLD5B01G178300.1";
chr5B	PGSBv1	exon	318566662	318566750	.	+	.	gene_id "TraesFLD5B01G178300"; transcript_id "TraesFLD5B01G178300.1"; ID "TraesFLD5B01G178300.1_exon_3"; Parent "TraesFLD5B01G178300.1";
chr5B	PGSBv1	exon	318568093	318568148	.	+	.	gene_id "TraesFLD5B01G178300"; transcript_id "TraesFLD5B01G178300.1"; ID "TraesFLD5B01G178300.1_exon_4"; Parent "TraesFLD5B01G178300.1";
chr5B	PGSBv1	exon	318568230	318568285	.	+	.	gene_id "TraesFLD5B01G178300"; transcript_id "TraesFLD5B01G178300.1"; ID "TraesFLD5B01G178300.1_exon_5"; Parent "TraesFLD5B01G178300.1";
chr5B	PGSBv1	exon	318569173	318569266	.	+	.	gene_id "TraesFLD5B01G178300"; transcript_id "TraesFLD5B01G178300.1"; ID "TraesFLD5B01G178300.1_exon_6"; Parent "TraesFLD5B01G178300.1";
chr5B	PGSBv1	exon	318570319	318570398	.	+	.	gene_id "TraesFLD5B01G178300"; transcript_id "TraesFLD5B01G178300.1"; ID "TraesFLD5B01G178300.1_exon_7"; Parent "TraesFLD5B01G178300.1";
chr5B	PGSBv1	exon	318571313	318571355	.	+	.	gene_id "TraesFLD5B01G178300"; transcript_id "TraesFLD5B01G178300.1"; ID "TraesFLD5B01G178300.1_exon_8"; Parent "TraesFLD5B01G178300.1";
chr5B	PGSBv1	exon	318572141	318572232	.	+	.	gene_id "TraesFLD5B01G178300"; transcript_id "TraesFLD5B01G178300.1"; ID "TraesFLD5B01G178300.1_exon_9"; Parent "TraesFLD5B01G178300.1";
chr5B	PGSBv1	exon	318573256	318573429	.	+	.	gene_id "TraesFLD5B01G178300"; transcript_id "TraesFLD5B01G178300.1"; ID "TraesFLD5B01G178300.1_exon_10"; Parent "TraesFLD5B01G178300.1";
chr5B	PGSBv1	exon	350170065	350170559	.	-	.	gene_id "TraesFLD5B01G196900"; transcript_id "TraesFLD5B01G196900.1"; ID "TraesFLD5B01G196900.1_exon_1"; Parent "TraesFLD5B01G196900.1";
chr5B	PGSBv1	exon	353482244	353482536	.	+	.	gene_id "TraesFLD5B01G199400"; transcript_id "TraesFLD5B01G199400.1"; ID "TraesFLD5B01G199400.1_exon_1"; Parent "TraesFLD5B01G199400.1";
chr5B	PGSBv1	exon	353482653	353482784	.	+	.	gene_id "TraesFLD5B01G199400"; transcript_id "TraesFLD5B01G199400.1"; ID "TraesFLD5B01G199400.1_exon_2"; Parent "TraesFLD5B01G199400.1";
chr5B	PGSBv1	exon	353483083	353483677	.	+	.	gene_id "TraesFLD5B01G199400"; transcript_id "TraesFLD5B01G199400.1"; ID "TraesFLD5B01G199400.1_exon_3"; Parent "TraesFLD5B01G199400.1";
chr5B	PGSBv1	exon	364207510	364208058	.	+	.	gene_id "TraesFLD5B01G208200"; transcript_id "TraesFLD5B01G208200.1"; ID "TraesFLD5B01G208200.1_exon_1"; Parent "TraesFLD5B01G208200.1";
chr5B	PGSBv1	exon	371468703	371468998	.	+	.	gene_id "TraesFLD5B01G212200"; transcript_id "TraesFLD5B01G212200.1"; ID "TraesFLD5B01G212200.1_exon_1"; Parent "TraesFLD5B01G212200.1";
chr5B	PGSBv1	exon	371469091	371469363	.	+	.	gene_id "TraesFLD5B01G212200"; transcript_id "TraesFLD5B01G212200.1"; ID "TraesFLD5B01G212200.1_exon_2"; Parent "TraesFLD5B01G212200.1";
chr5B	PGSBv1	exon	371469855	371470326	.	+	.	gene_id "TraesFLD5B01G212200"; transcript_id "TraesFLD5B01G212200.1"; ID "TraesFLD5B01G212200.1_exon_3"; Parent "TraesFLD5B01G212200.1";
chr5B	PGSBv1	exon	373114664	373116220	.	+	.	gene_id "TraesFLD5B01G213400"; transcript_id "TraesFLD5B01G213400.1"; ID "TraesFLD5B01G213400.1_exon_1"; Parent "TraesFLD5B01G213400.1";
chr5B	PGSBv1	exon	377675378	377675421	.	-	.	gene_id "TraesFLD5B01G216000"; transcript_id "TraesFLD5B01G216000.1"; ID "TraesFLD5B01G216000.1_exon_3"; Parent "TraesFLD5B01G216000.1";
chr5B	PGSBv1	exon	377676490	377676592	.	-	.	gene_id "TraesFLD5B01G216000"; transcript_id "TraesFLD5B01G216000.1"; ID "TraesFLD5B01G216000.1_exon_2"; Parent "TraesFLD5B01G216000.1";
chr5B	PGSBv1	exon	377677585	377677701	.	-	.	gene_id "TraesFLD5B01G216000"; transcript_id "TraesFLD5B01G216000.1"; ID "TraesFLD5B01G216000.1_exon_1"; Parent "TraesFLD5B01G216000.1";
chr5B	PGSBv1	exon	392342125	392342234	.	+	.	gene_id "TraesFLD5B01G223000"; transcript_id "TraesFLD5B01G223000.1"; ID "TraesFLD5B01G223000.1_exon_1"; Parent "TraesFLD5B01G223000.1";
chr5B	PGSBv1	exon	392344198	392344807	.	+	.	gene_id "TraesFLD5B01G223000"; transcript_id "TraesFLD5B01G223000.1"; ID "TraesFLD5B01G223000.1_exon_2"; Parent "TraesFLD5B01G223000.1";
chr5B	PGSBv1	exon	392344901	392345052	.	+	.	gene_id "TraesFLD5B01G223000"; transcript_id "TraesFLD5B01G223000.1"; ID "TraesFLD5B01G223000.1_exon_3"; Parent "TraesFLD5B01G223000.1";
chr5B	PGSBv1	exon	392345147	392345213	.	+	.	gene_id "TraesFLD5B01G223000"; transcript_id "TraesFLD5B01G223000.1"; ID "TraesFLD5B01G223000.1_exon_4"; Parent "TraesFLD5B01G223000.1";
chr5B	PGSBv1	exon	392345508	392345707	.	+	.	gene_id "TraesFLD5B01G223000"; transcript_id "TraesFLD5B01G223000.1"; ID "TraesFLD5B01G223000.1_exon_5"; Parent "TraesFLD5B01G223000.1";
chr5B	PGSBv1	exon	392345852	392346005	.	+	.	gene_id "TraesFLD5B01G223000"; transcript_id "TraesFLD5B01G223000.1"; ID "TraesFLD5B01G223000.1_exon_6"; Parent "TraesFLD5B01G223000.1";
chr5B	PGSBv1	exon	392349533	392349617	.	+	.	gene_id "TraesFLD5B01G223000"; transcript_id "TraesFLD5B01G223000.1"; ID "TraesFLD5B01G223000.1_exon_7"; Parent "TraesFLD5B01G223000.1";
chr5B	PGSBv1	exon	392349711	392349802	.	+	.	gene_id "TraesFLD5B01G223000"; transcript_id "TraesFLD5B01G223000.1"; ID "TraesFLD5B01G223000.1_exon_8"; Parent "TraesFLD5B01G223000.1";
chr5B	PGSBv1	exon	392351006	392351131	.	+	.	gene_id "TraesFLD5B01G223000"; transcript_id "TraesFLD5B01G223000.1"; ID "TraesFLD5B01G223000.1_exon_9"; Parent "TraesFLD5B01G223000.1";
chr5B	PGSBv1	exon	392351202	392351255	.	+	.	gene_id "TraesFLD5B01G223000"; transcript_id "TraesFLD5B01G223000.1"; ID "TraesFLD5B01G223000.1_exon_10"; Parent "TraesFLD5B01G223000.1";
chr5B	PGSBv1	exon	392351613	392351669	.	+	.	gene_id "TraesFLD5B01G223000"; transcript_id "TraesFLD5B01G223000.1"; ID "TraesFLD5B01G223000.1_exon_11"; Parent "TraesFLD5B01G223000.1";
chr5B	PGSBv1	exon	392352104	392352201	.	+	.	gene_id "TraesFLD5B01G223000"; transcript_id "TraesFLD5B01G223000.1"; ID "TraesFLD5B01G223000.1_exon_12"; Parent "TraesFLD5B01G223000.1";
chr5B	PGSBv1	exon	392352283	392352618	.	+	.	gene_id "TraesFLD5B01G223000"; transcript_id "TraesFLD5B01G223000.1"; ID "TraesFLD5B01G223000.1_exon_13"; Parent "TraesFLD5B01G223000.1";
chr5B	PGSBv1	exon	392352694	392352781	.	+	.	gene_id "TraesFLD5B01G223000"; transcript_id "TraesFLD5B01G223000.1"; ID "TraesFLD5B01G223000.1_exon_14"; Parent "TraesFLD5B01G223000.1";
chr5B	PGSBv1	exon	392353704	392353829	.	+	.	gene_id "TraesFLD5B01G223000"; transcript_id "TraesFLD5B01G223000.1"; ID "TraesFLD5B01G223000.1_exon_15"; Parent "TraesFLD5B01G223000.1";
chr5B	PGSBv1	exon	392353896	392353952	.	+	.	gene_id "TraesFLD5B01G223000"; transcript_id "TraesFLD5B01G223000.1"; ID "TraesFLD5B01G223000.1_exon_16"; Parent "TraesFLD5B01G223000.1";
chr5B	PGSBv1	exon	392354419	392354498	.	+	.	gene_id "TraesFLD5B01G223000"; transcript_id "TraesFLD5B01G223000.1"; ID "TraesFLD5B01G223000.1_exon_17"; Parent "TraesFLD5B01G223000.1";
chr5B	PGSBv1	exon	392354618	392354660	.	+	.	gene_id "TraesFLD5B01G223000"; transcript_id "TraesFLD5B01G223000.1"; ID "TraesFLD5B01G223000.1_exon_18"; Parent "TraesFLD5B01G223000.1";
chr5B	PGSBv1	exon	392355199	392355285	.	+	.	gene_id "TraesFLD5B01G223000"; transcript_id "TraesFLD5B01G223000.1"; ID "TraesFLD5B01G223000.1_exon_19"; Parent "TraesFLD5B01G223000.1";
chr5B	PGSBv1	exon	392355388	392355477	.	+	.	gene_id "TraesFLD5B01G223000"; transcript_id "TraesFLD5B01G223000.1"; ID "TraesFLD5B01G223000.1_exon_20"; Parent "TraesFLD5B01G223000.1";
chr5B	PGSBv1	exon	392356396	392356454	.	+	.	gene_id "TraesFLD5B01G223000"; transcript_id "TraesFLD5B01G223000.1"; ID "TraesFLD5B01G223000.1_exon_21"; Parent "TraesFLD5B01G223000.1";
chr5B	PGSBv1	exon	392356544	392356634	.	+	.	gene_id "TraesFLD5B01G223000"; transcript_id "TraesFLD5B01G223000.1"; ID "TraesFLD5B01G223000.1_exon_22"; Parent "TraesFLD5B01G223000.1";
chr5B	PGSBv1	exon	392356733	392356898	.	+	.	gene_id "TraesFLD5B01G223000"; transcript_id "TraesFLD5B01G223000.1"; ID "TraesFLD5B01G223000.1_exon_23"; Parent "TraesFLD5B01G223000.1";
chr5B	PGSBv1	exon	392356967	392357150	.	+	.	gene_id "TraesFLD5B01G223000"; transcript_id "TraesFLD5B01G223000.1"; ID "TraesFLD5B01G223000.1_exon_24"; Parent "TraesFLD5B01G223000.1";
chr5B	PGSBv1	exon	392357605	392358631	.	+	.	gene_id "TraesFLD5B01G223000"; transcript_id "TraesFLD5B01G223000.1"; ID "TraesFLD5B01G223000.1_exon_25"; Parent "TraesFLD5B01G223000.1";
chr5B	PGSBv1	exon	394273561	394273577	.	+	.	gene_id "TraesFLD5B01G223800"; transcript_id "TraesFLD5B01G223800.1"; ID "TraesFLD5B01G223800.1_exon_1"; Parent "TraesFLD5B01G223800.1";
chr5B	PGSBv1	exon	394273667	394274006	.	+	.	gene_id "TraesFLD5B01G223800"; transcript_id "TraesFLD5B01G223800.1"; ID "TraesFLD5B01G223800.1_exon_2"; Parent "TraesFLD5B01G223800.1";
chr5B	PGSBv1	exon	394274594	394274683	.	+	.	gene_id "TraesFLD5B01G223800"; transcript_id "TraesFLD5B01G223800.1"; ID "TraesFLD5B01G223800.1_exon_3"; Parent "TraesFLD5B01G223800.1";
chr5B	PGSBv1	exon	394275740	394275964	.	+	.	gene_id "TraesFLD5B01G223800"; transcript_id "TraesFLD5B01G223800.1"; ID "TraesFLD5B01G223800.1_exon_4"; Parent "TraesFLD5B01G223800.1";
chr5B	PGSBv1	exon	400023220	400023458	.	+	.	gene_id "TraesFLD5B01G228400"; transcript_id "TraesFLD5B01G228400.1"; ID "TraesFLD5B01G228400.1_exon_1"; Parent "TraesFLD5B01G228400.1";
chr5B	PGSBv1	exon	400024235	400025165	.	+	.	gene_id "TraesFLD5B01G228400"; transcript_id "TraesFLD5B01G228400.1"; ID "TraesFLD5B01G228400.1_exon_2"; Parent "TraesFLD5B01G228400.1";
chr5B	PGSBv1	exon	400025313	400025408	.	+	.	gene_id "TraesFLD5B01G228400"; transcript_id "TraesFLD5B01G228400.1"; ID "TraesFLD5B01G228400.1_exon_3"; Parent "TraesFLD5B01G228400.1";
chr5B	PGSBv1	exon	400025632	400025768	.	+	.	gene_id "TraesFLD5B01G228400"; transcript_id "TraesFLD5B01G228400.1"; ID "TraesFLD5B01G228400.1_exon_4"; Parent "TraesFLD5B01G228400.1";
chr5B	PGSBv1	exon	400027531	400027711	.	+	.	gene_id "TraesFLD5B01G228400"; transcript_id "TraesFLD5B01G228400.1"; ID "TraesFLD5B01G228400.1_exon_5"; Parent "TraesFLD5B01G228400.1";
chr5B	PGSBv1	exon	410642196	410642303	.	-	.	gene_id "TraesFLD5B01G239100"; transcript_id "TraesFLD5B01G239100.1"; ID "TraesFLD5B01G239100.1_exon_2"; Parent "TraesFLD5B01G239100.1";
chr5B	PGSBv1	exon	410642396	410643091	.	-	.	gene_id "TraesFLD5B01G239100"; transcript_id "TraesFLD5B01G239100.1"; ID "TraesFLD5B01G239100.1_exon_1"; Parent "TraesFLD5B01G239100.1";
chr5B	PGSBv1	exon	411706671	411706774	.	-	.	gene_id "TraesFLD5B01G239800"; transcript_id "TraesFLD5B01G239800.1"; ID "TraesFLD5B01G239800.1_exon_2"; Parent "TraesFLD5B01G239800.1";
chr5B	PGSBv1	exon	411707211	411707325	.	-	.	gene_id "TraesFLD5B01G239800"; transcript_id "TraesFLD5B01G239800.1"; ID "TraesFLD5B01G239800.1_exon_1"; Parent "TraesFLD5B01G239800.1";
chr5B	PGSBv1	exon	428406578	428406594	.	-	.	gene_id "TraesFLD5B01G253300"; transcript_id "TraesFLD5B01G253300.1"; ID "TraesFLD5B01G253300.1_exon_5"; Parent "TraesFLD5B01G253300.1";
chr5B	PGSBv1	exon	428407258	428408017	.	-	.	gene_id "TraesFLD5B01G253300"; transcript_id "TraesFLD5B01G253300.1"; ID "TraesFLD5B01G253300.1_exon_4"; Parent "TraesFLD5B01G253300.1";
chr5B	PGSBv1	exon	428408114	428408485	.	-	.	gene_id "TraesFLD5B01G253300"; transcript_id "TraesFLD5B01G253300.1"; ID "TraesFLD5B01G253300.1_exon_3"; Parent "TraesFLD5B01G253300.1";
chr5B	PGSBv1	exon	428408559	428408668	.	-	.	gene_id "TraesFLD5B01G253300"; transcript_id "TraesFLD5B01G253300.1"; ID "TraesFLD5B01G253300.1_exon_2"; Parent "TraesFLD5B01G253300.1";
chr5B	PGSBv1	exon	428410509	428410743	.	-	.	gene_id "TraesFLD5B01G253300"; transcript_id "TraesFLD5B01G253300.1"; ID "TraesFLD5B01G253300.1_exon_1"; Parent "TraesFLD5B01G253300.1";
chr5B	PGSBv1	exon	436925539	436926645	.	-	.	gene_id "TraesFLD5B01G260000"; transcript_id "TraesFLD5B01G260000.1"; ID "TraesFLD5B01G260000.1_exon_1"; Parent "TraesFLD5B01G260000.1";
chr5B	PGSBv1	exon	437161068	437162042	.	-	.	gene_id "TraesFLD5B01G260300"; transcript_id "TraesFLD5B01G260300.1"; ID "TraesFLD5B01G260300.1_exon_1"; Parent "TraesFLD5B01G260300.1";
chr5B	PGSBv1	exon	443190434	443191498	.	-	.	gene_id "TraesFLD5B01G265700"; transcript_id "TraesFLD5B01G265700.1"; ID "TraesFLD5B01G265700.1_exon_1"; Parent "TraesFLD5B01G265700.1";
chr5B	PGSBv1	exon	470032874	470033081	.	-	.	gene_id "TraesFLD5B01G292300"; transcript_id "TraesFLD5B01G292300.1"; ID "TraesFLD5B01G292300.1_exon_6"; Parent "TraesFLD5B01G292300.1";
chr5B	PGSBv1	exon	470033190	470033379	.	-	.	gene_id "TraesFLD5B01G292300"; transcript_id "TraesFLD5B01G292300.1"; ID "TraesFLD5B01G292300.1_exon_5"; Parent "TraesFLD5B01G292300.1";
chr5B	PGSBv1	exon	470033581	470033743	.	-	.	gene_id "TraesFLD5B01G292300"; transcript_id "TraesFLD5B01G292300.1"; ID "TraesFLD5B01G292300.1_exon_4"; Parent "TraesFLD5B01G292300.1";
chr5B	PGSBv1	exon	470035836	470036021	.	-	.	gene_id "TraesFLD5B01G292300"; transcript_id "TraesFLD5B01G292300.1"; ID "TraesFLD5B01G292300.1_exon_3"; Parent "TraesFLD5B01G292300.1";
chr5B	PGSBv1	exon	470040032	470040201	.	-	.	gene_id "TraesFLD5B01G292300"; transcript_id "TraesFLD5B01G292300.1"; ID "TraesFLD5B01G292300.1_exon_2"; Parent "TraesFLD5B01G292300.1";
chr5B	PGSBv1	exon	470040288	470040402	.	-	.	gene_id "TraesFLD5B01G292300"; transcript_id "TraesFLD5B01G292300.1"; ID "TraesFLD5B01G292300.1_exon_1"; Parent "TraesFLD5B01G292300.1";
chr5B	PGSBv1	exon	471186115	471186741	.	-	.	gene_id "TraesFLD5B01G294700"; transcript_id "TraesFLD5B01G294700.1"; ID "TraesFLD5B01G294700.1_exon_2"; Parent "TraesFLD5B01G294700.1";
chr5B	PGSBv1	exon	471186975	471187868	.	-	.	gene_id "TraesFLD5B01G294700"; transcript_id "TraesFLD5B01G294700.1"; ID "TraesFLD5B01G294700.1_exon_1"; Parent "TraesFLD5B01G294700.1";
chr5B	PGSBv1	exon	478547865	478548303	.	-	.	gene_id "TraesFLD5B01G301600"; transcript_id "TraesFLD5B01G301600.1"; ID "TraesFLD5B01G301600.1_exon_2"; Parent "TraesFLD5B01G301600.1";
chr5B	PGSBv1	exon	478548542	478548846	.	-	.	gene_id "TraesFLD5B01G301600"; transcript_id "TraesFLD5B01G301600.1"; ID "TraesFLD5B01G301600.1_exon_1"; Parent "TraesFLD5B01G301600.1";
chr5B	PGSBv1	exon	498760729	498760876	.	+	.	gene_id "TraesFLD5B01G323300"; transcript_id "TraesFLD5B01G323300.1"; ID "TraesFLD5B01G323300.1_exon_1"; Parent "TraesFLD5B01G323300.1";
chr5B	PGSBv1	exon	498760996	498761093	.	+	.	gene_id "TraesFLD5B01G323300"; transcript_id "TraesFLD5B01G323300.1"; ID "TraesFLD5B01G323300.1_exon_2"; Parent "TraesFLD5B01G323300.1";
chr5B	PGSBv1	exon	498761189	498761240	.	+	.	gene_id "TraesFLD5B01G323300"; transcript_id "TraesFLD5B01G323300.1"; ID "TraesFLD5B01G323300.1_exon_3"; Parent "TraesFLD5B01G323300.1";
chr5B	PGSBv1	exon	498761584	498761654	.	+	.	gene_id "TraesFLD5B01G323300"; transcript_id "TraesFLD5B01G323300.1"; ID "TraesFLD5B01G323300.1_exon_4"; Parent "TraesFLD5B01G323300.1";
chr5B	PGSBv1	exon	498761750	498761840	.	+	.	gene_id "TraesFLD5B01G323300"; transcript_id "TraesFLD5B01G323300.1"; ID "TraesFLD5B01G323300.1_exon_5"; Parent "TraesFLD5B01G323300.1";
chr5B	PGSBv1	exon	498761923	498761998	.	+	.	gene_id "TraesFLD5B01G323300"; transcript_id "TraesFLD5B01G323300.1"; ID "TraesFLD5B01G323300.1_exon_6"; Parent "TraesFLD5B01G323300.1";
chr5B	PGSBv1	exon	498762121	498762199	.	+	.	gene_id "TraesFLD5B01G323300"; transcript_id "TraesFLD5B01G323300.1"; ID "TraesFLD5B01G323300.1_exon_7"; Parent "TraesFLD5B01G323300.1";
chr5B	PGSBv1	exon	498762720	498763442	.	+	.	gene_id "TraesFLD5B01G323300"; transcript_id "TraesFLD5B01G323300.1"; ID "TraesFLD5B01G323300.1_exon_8"; Parent "TraesFLD5B01G323300.1";
chr5B	PGSBv1	exon	510936782	510937201	.	-	.	gene_id "TraesFLD5B01G338300"; transcript_id "TraesFLD5B01G338300.1"; ID "TraesFLD5B01G338300.1_exon_1"; Parent "TraesFLD5B01G338300.1";
chr5B	PGSBv1	exon	515235679	515236566	.	-	.	gene_id "TraesFLD5B01G342700"; transcript_id "TraesFLD5B01G342700.1"; ID "TraesFLD5B01G342700.1_exon_2"; Parent "TraesFLD5B01G342700.1";
chr5B	PGSBv1	exon	515236693	515236998	.	-	.	gene_id "TraesFLD5B01G342700"; transcript_id "TraesFLD5B01G342700.1"; ID "TraesFLD5B01G342700.1_exon_1"; Parent "TraesFLD5B01G342700.1";
chr5B	PGSBv1	exon	520772030	520772527	.	+	.	gene_id "TraesFLD5B01G347900"; transcript_id "TraesFLD5B01G347900.1"; ID "TraesFLD5B01G347900.1_exon_1"; Parent "TraesFLD5B01G347900.1";
chr5B	PGSBv1	exon	520778262	520778804	.	-	.	gene_id "TraesFLD5B01G348400"; transcript_id "TraesFLD5B01G348400.1"; ID "TraesFLD5B01G348400.1_exon_1"; Parent "TraesFLD5B01G348400.1";
chr5B	PGSBv1	exon	524229549	524229876	.	+	.	gene_id "TraesFLD5B01G354300"; transcript_id "TraesFLD5B01G354300.1"; ID "TraesFLD5B01G354300.1_exon_1"; Parent "TraesFLD5B01G354300.1";
chr5B	PGSBv1	exon	524229969	524230401	.	+	.	gene_id "TraesFLD5B01G354300"; transcript_id "TraesFLD5B01G354300.1"; ID "TraesFLD5B01G354300.1_exon_2"; Parent "TraesFLD5B01G354300.1";
chr5B	PGSBv1	exon	524230481	524230524	.	+	.	gene_id "TraesFLD5B01G354300"; transcript_id "TraesFLD5B01G354300.1"; ID "TraesFLD5B01G354300.1_exon_3"; Parent "TraesFLD5B01G354300.1";
chr5B	PGSBv1	exon	524231259	524231300	.	+	.	gene_id "TraesFLD5B01G354300"; transcript_id "TraesFLD5B01G354300.1"; ID "TraesFLD5B01G354300.1_exon_4"; Parent "TraesFLD5B01G354300.1";
chr5B	PGSBv1	exon	524231390	524231511	.	+	.	gene_id "TraesFLD5B01G354300"; transcript_id "TraesFLD5B01G354300.1"; ID "TraesFLD5B01G354300.1_exon_5"; Parent "TraesFLD5B01G354300.1";
chr5B	PGSBv1	exon	524231600	524231708	.	+	.	gene_id "TraesFLD5B01G354300"; transcript_id "TraesFLD5B01G354300.1"; ID "TraesFLD5B01G354300.1_exon_6"; Parent "TraesFLD5B01G354300.1";
chr5B	PGSBv1	exon	524235205	524235258	.	+	.	gene_id "TraesFLD5B01G354300"; transcript_id "TraesFLD5B01G354300.1"; ID "TraesFLD5B01G354300.1_exon_7"; Parent "TraesFLD5B01G354300.1";
chr5B	PGSBv1	exon	535418594	535418767	.	+	.	gene_id "TraesFLD5B01G371500"; transcript_id "TraesFLD5B01G371500.1"; ID "TraesFLD5B01G371500.1_exon_1"; Parent "TraesFLD5B01G371500.1";
chr5B	PGSBv1	exon	535419343	535419765	.	+	.	gene_id "TraesFLD5B01G371500"; transcript_id "TraesFLD5B01G371500.1"; ID "TraesFLD5B01G371500.1_exon_2"; Parent "TraesFLD5B01G371500.1";
chr5B	PGSBv1	exon	535421502	535421563	.	+	.	gene_id "TraesFLD5B01G371500"; transcript_id "TraesFLD5B01G371500.1"; ID "TraesFLD5B01G371500.1_exon_3"; Parent "TraesFLD5B01G371500.1";
chr5B	PGSBv1	exon	535422934	535423144	.	+	.	gene_id "TraesFLD5B01G371500"; transcript_id "TraesFLD5B01G371500.1"; ID "TraesFLD5B01G371500.1_exon_4"; Parent "TraesFLD5B01G371500.1";
chr5B	PGSBv1	exon	547480419	547481045	.	-	.	gene_id "TraesFLD5B01G389900"; transcript_id "TraesFLD5B01G389900.1"; ID "TraesFLD5B01G389900.1_exon_2"; Parent "TraesFLD5B01G389900.1";
chr5B	PGSBv1	exon	547483260	547484168	.	-	.	gene_id "TraesFLD5B01G389900"; transcript_id "TraesFLD5B01G389900.1"; ID "TraesFLD5B01G389900.1_exon_1"; Parent "TraesFLD5B01G389900.1";
chr5B	PGSBv1	exon	555707746	555708720	.	-	.	gene_id "TraesFLD5B01G399800"; transcript_id "TraesFLD5B01G399800.1"; ID "TraesFLD5B01G399800.1_exon_1"; Parent "TraesFLD5B01G399800.1";
chr5B	PGSBv1	exon	559008937	559010364	.	-	.	gene_id "TraesFLD5B01G402800"; transcript_id "TraesFLD5B01G402800.1"; ID "TraesFLD5B01G402800.1_exon_1"; Parent "TraesFLD5B01G402800.1";
chr5B	PGSBv1	exon	559283215	559284447	.	+	.	gene_id "TraesFLD5B01G403300"; transcript_id "TraesFLD5B01G403300.1"; ID "TraesFLD5B01G403300.1_exon_1"; Parent "TraesFLD5B01G403300.1";
chr5B	PGSBv1	exon	559284577	559284598	.	+	.	gene_id "TraesFLD5B01G403300"; transcript_id "TraesFLD5B01G403300.1"; ID "TraesFLD5B01G403300.1_exon_2"; Parent "TraesFLD5B01G403300.1";
chr5B	PGSBv1	exon	559710639	559711007	.	+	.	gene_id "TraesFLD5B01G404900"; transcript_id "TraesFLD5B01G404900.1"; ID "TraesFLD5B01G404900.1_exon_1"; Parent "TraesFLD5B01G404900.1";
chr5B	PGSBv1	exon	559711311	559711463	.	+	.	gene_id "TraesFLD5B01G404900"; transcript_id "TraesFLD5B01G404900.1"; ID "TraesFLD5B01G404900.1_exon_2"; Parent "TraesFLD5B01G404900.1";
chr5B	PGSBv1	exon	559712485	559712690	.	+	.	gene_id "TraesFLD5B01G404900"; transcript_id "TraesFLD5B01G404900.1"; ID "TraesFLD5B01G404900.1_exon_3"; Parent "TraesFLD5B01G404900.1";
chr5B	PGSBv1	exon	559713377	559713584	.	+	.	gene_id "TraesFLD5B01G404900"; transcript_id "TraesFLD5B01G404900.1"; ID "TraesFLD5B01G404900.1_exon_4"; Parent "TraesFLD5B01G404900.1";
chr5B	PGSBv1	exon	566148387	566148743	.	+	.	gene_id "TraesFLD5B01G411600"; transcript_id "TraesFLD5B01G411600.1"; ID "TraesFLD5B01G411600.1_exon_1"; Parent "TraesFLD5B01G411600.1";
chr5B	PGSBv1	exon	566152715	566153041	.	+	.	gene_id "TraesFLD5B01G411600"; transcript_id "TraesFLD5B01G411600.1"; ID "TraesFLD5B01G411600.1_exon_2"; Parent "TraesFLD5B01G411600.1";
chr5B	PGSBv1	exon	566154016	566154168	.	+	.	gene_id "TraesFLD5B01G411600"; transcript_id "TraesFLD5B01G411600.1"; ID "TraesFLD5B01G411600.1_exon_3"; Parent "TraesFLD5B01G411600.1";
chr5B	PGSBv1	exon	566154774	566154898	.	+	.	gene_id "TraesFLD5B01G411600"; transcript_id "TraesFLD5B01G411600.1"; ID "TraesFLD5B01G411600.1_exon_4"; Parent "TraesFLD5B01G411600.1";
chr5B	PGSBv1	exon	566155026	566155121	.	+	.	gene_id "TraesFLD5B01G411600"; transcript_id "TraesFLD5B01G411600.1"; ID "TraesFLD5B01G411600.1_exon_5"; Parent "TraesFLD5B01G411600.1";
chr5B	PGSBv1	exon	566155216	566155444	.	+	.	gene_id "TraesFLD5B01G411600"; transcript_id "TraesFLD5B01G411600.1"; ID "TraesFLD5B01G411600.1_exon_6"; Parent "TraesFLD5B01G411600.1";
chr5B	PGSBv1	exon	567065682	567065750	.	-	.	gene_id "TraesFLD5B01G412900"; transcript_id "TraesFLD5B01G412900.1"; ID "TraesFLD5B01G412900.1_exon_4"; Parent "TraesFLD5B01G412900.1";
chr5B	PGSBv1	exon	567067551	567067648	.	-	.	gene_id "TraesFLD5B01G412900"; transcript_id "TraesFLD5B01G412900.1"; ID "TraesFLD5B01G412900.1_exon_3"; Parent "TraesFLD5B01G412900.1";
chr5B	PGSBv1	exon	567068837	567068924	.	-	.	gene_id "TraesFLD5B01G412900"; transcript_id "TraesFLD5B01G412900.1"; ID "TraesFLD5B01G412900.1_exon_2"; Parent "TraesFLD5B01G412900.1";
chr5B	PGSBv1	exon	567069680	567069964	.	-	.	gene_id "TraesFLD5B01G412900"; transcript_id "TraesFLD5B01G412900.1"; ID "TraesFLD5B01G412900.1_exon_1"; Parent "TraesFLD5B01G412900.1";
chr5B	PGSBv1	exon	571809625	571810469	.	+	.	gene_id "TraesFLD5B01G417200"; transcript_id "TraesFLD5B01G417200.1"; ID "TraesFLD5B01G417200.1_exon_1"; Parent "TraesFLD5B01G417200.1";
chr5B	PGSBv1	exon	571810589	571812268	.	+	.	gene_id "TraesFLD5B01G417200"; transcript_id "TraesFLD5B01G417200.1"; ID "TraesFLD5B01G417200.1_exon_2"; Parent "TraesFLD5B01G417200.1";
chr5B	PGSBv1	exon	578290534	578290908	.	+	.	gene_id "TraesFLD5B01G423900"; transcript_id "TraesFLD5B01G423900.1"; ID "TraesFLD5B01G423900.1_exon_1"; Parent "TraesFLD5B01G423900.1";
chr5B	PGSBv1	exon	581975035	581975086	.	+	.	gene_id "TraesFLD5B01G429800"; transcript_id "TraesFLD5B01G429800.1"; ID "TraesFLD5B01G429800.1_exon_1"; Parent "TraesFLD5B01G429800.1";
chr5B	PGSBv1	exon	581975190	581975260	.	+	.	gene_id "TraesFLD5B01G429800"; transcript_id "TraesFLD5B01G429800.1"; ID "TraesFLD5B01G429800.1_exon_2"; Parent "TraesFLD5B01G429800.1";
chr5B	PGSBv1	exon	581975382	581975462	.	+	.	gene_id "TraesFLD5B01G429800"; transcript_id "TraesFLD5B01G429800.1"; ID "TraesFLD5B01G429800.1_exon_3"; Parent "TraesFLD5B01G429800.1";
chr5B	PGSBv1	exon	581975551	581975594	.	+	.	gene_id "TraesFLD5B01G429800"; transcript_id "TraesFLD5B01G429800.1"; ID "TraesFLD5B01G429800.1_exon_4"; Parent "TraesFLD5B01G429800.1";
chr5B	PGSBv1	exon	581975751	581975850	.	+	.	gene_id "TraesFLD5B01G429800"; transcript_id "TraesFLD5B01G429800.1"; ID "TraesFLD5B01G429800.1_exon_5"; Parent "TraesFLD5B01G429800.1";
chr5B	PGSBv1	exon	583653895	583654190	.	-	.	gene_id "TraesFLD5B01G431100"; transcript_id "TraesFLD5B01G431100.1"; ID "TraesFLD5B01G431100.1_exon_6"; Parent "TraesFLD5B01G431100.1";
chr5B	PGSBv1	exon	583654274	583654554	.	-	.	gene_id "TraesFLD5B01G431100"; transcript_id "TraesFLD5B01G431100.1"; ID "TraesFLD5B01G431100.1_exon_5"; Parent "TraesFLD5B01G431100.1";
chr5B	PGSBv1	exon	583654643	583654802	.	-	.	gene_id "TraesFLD5B01G431100"; transcript_id "TraesFLD5B01G431100.1"; ID "TraesFLD5B01G431100.1_exon_4"; Parent "TraesFLD5B01G431100.1";
chr5B	PGSBv1	exon	583655232	583655688	.	-	.	gene_id "TraesFLD5B01G431100"; transcript_id "TraesFLD5B01G431100.1"; ID "TraesFLD5B01G431100.1_exon_3"; Parent "TraesFLD5B01G431100.1";
chr5B	PGSBv1	exon	583655957	583656036	.	-	.	gene_id "TraesFLD5B01G431100"; transcript_id "TraesFLD5B01G431100.1"; ID "TraesFLD5B01G431100.1_exon_2"; Parent "TraesFLD5B01G431100.1";
chr5B	PGSBv1	exon	583656611	583656710	.	-	.	gene_id "TraesFLD5B01G431100"; transcript_id "TraesFLD5B01G431100.1"; ID "TraesFLD5B01G431100.1_exon_1"; Parent "TraesFLD5B01G431100.1";
chr5B	PGSBv1	exon	589193392	589194399	.	+	.	gene_id "TraesFLD5B01G438000"; transcript_id "TraesFLD5B01G438000.1"; ID "TraesFLD5B01G438000.1_exon_1"; Parent "TraesFLD5B01G438000.1";
chr5B	PGSBv1	exon	589194736	589195350	.	+	.	gene_id "TraesFLD5B01G438000"; transcript_id "TraesFLD5B01G438000.1"; ID "TraesFLD5B01G438000.1_exon_2"; Parent "TraesFLD5B01G438000.1";
chr5B	PGSBv1	exon	589837291	589837431	.	+	.	gene_id "TraesFLD5B01G439700"; transcript_id "TraesFLD5B01G439700.1"; ID "TraesFLD5B01G439700.1_exon_1"; Parent "TraesFLD5B01G439700.1";
chr5B	PGSBv1	exon	589837528	589837650	.	+	.	gene_id "TraesFLD5B01G439700"; transcript_id "TraesFLD5B01G439700.1"; ID "TraesFLD5B01G439700.1_exon_2"; Parent "TraesFLD5B01G439700.1";
chr5B	PGSBv1	exon	589838861	589839018	.	+	.	gene_id "TraesFLD5B01G439700"; transcript_id "TraesFLD5B01G439700.1"; ID "TraesFLD5B01G439700.1_exon_3"; Parent "TraesFLD5B01G439700.1";
chr5B	PGSBv1	exon	589840048	589840150	.	+	.	gene_id "TraesFLD5B01G439700"; transcript_id "TraesFLD5B01G439700.1"; ID "TraesFLD5B01G439700.1_exon_4"; Parent "TraesFLD5B01G439700.1";
chr5B	PGSBv1	exon	589840325	589840420	.	+	.	gene_id "TraesFLD5B01G439700"; transcript_id "TraesFLD5B01G439700.1"; ID "TraesFLD5B01G439700.1_exon_5"; Parent "TraesFLD5B01G439700.1";
chr5B	PGSBv1	exon	589840728	589840793	.	+	.	gene_id "TraesFLD5B01G439700"; transcript_id "TraesFLD5B01G439700.1"; ID "TraesFLD5B01G439700.1_exon_6"; Parent "TraesFLD5B01G439700.1";
chr5B	PGSBv1	exon	589840864	589840983	.	+	.	gene_id "TraesFLD5B01G439700"; transcript_id "TraesFLD5B01G439700.1"; ID "TraesFLD5B01G439700.1_exon_7"; Parent "TraesFLD5B01G439700.1";
chr5B	PGSBv1	exon	589841131	589841211	.	+	.	gene_id "TraesFLD5B01G439700"; transcript_id "TraesFLD5B01G439700.1"; ID "TraesFLD5B01G439700.1_exon_8"; Parent "TraesFLD5B01G439700.1";
chr5B	PGSBv1	exon	600457676	600457930	.	+	.	gene_id "TraesFLD5B01G452700"; transcript_id "TraesFLD5B01G452700.1"; ID "TraesFLD5B01G452700.1_exon_1"; Parent "TraesFLD5B01G452700.1";
chr5B	PGSBv1	exon	600458416	600458519	.	+	.	gene_id "TraesFLD5B01G452700"; transcript_id "TraesFLD5B01G452700.1"; ID "TraesFLD5B01G452700.1_exon_2"; Parent "TraesFLD5B01G452700.1";
chr5B	PGSBv1	exon	600458715	600458825	.	+	.	gene_id "TraesFLD5B01G452700"; transcript_id "TraesFLD5B01G452700.1"; ID "TraesFLD5B01G452700.1_exon_3"; Parent "TraesFLD5B01G452700.1";
chr5B	PGSBv1	exon	600458894	600459041	.	+	.	gene_id "TraesFLD5B01G452700"; transcript_id "TraesFLD5B01G452700.1"; ID "TraesFLD5B01G452700.1_exon_4"; Parent "TraesFLD5B01G452700.1";
chr5B	PGSBv1	exon	600459394	600459671	.	+	.	gene_id "TraesFLD5B01G452700"; transcript_id "TraesFLD5B01G452700.1"; ID "TraesFLD5B01G452700.1_exon_5"; Parent "TraesFLD5B01G452700.1";
chr5B	PGSBv1	exon	600459794	600460010	.	+	.	gene_id "TraesFLD5B01G452700"; transcript_id "TraesFLD5B01G452700.1"; ID "TraesFLD5B01G452700.1_exon_6"; Parent "TraesFLD5B01G452700.1";
chr5B	PGSBv1	exon	639728862	639728901	.	+	.	gene_id "TraesFLD5B01G497200"; transcript_id "TraesFLD5B01G497200.1"; ID "TraesFLD5B01G497200.1_exon_1"; Parent "TraesFLD5B01G497200.1";
chr5B	PGSBv1	exon	639729008	639729128	.	+	.	gene_id "TraesFLD5B01G497200"; transcript_id "TraesFLD5B01G497200.1"; ID "TraesFLD5B01G497200.1_exon_2"; Parent "TraesFLD5B01G497200.1";
chr5B	PGSBv1	exon	639729284	639729356	.	+	.	gene_id "TraesFLD5B01G497200"; transcript_id "TraesFLD5B01G497200.1"; ID "TraesFLD5B01G497200.1_exon_3"; Parent "TraesFLD5B01G497200.1";
chr5B	PGSBv1	exon	639735267	639735372	.	-	.	gene_id "TraesFLD5B01G497300"; transcript_id "TraesFLD5B01G497300.1"; ID "TraesFLD5B01G497300.1_exon_6"; Parent "TraesFLD5B01G497300.1";
chr5B	PGSBv1	exon	639735449	639736146	.	-	.	gene_id "TraesFLD5B01G497300"; transcript_id "TraesFLD5B01G497300.1"; ID "TraesFLD5B01G497300.1_exon_5"; Parent "TraesFLD5B01G497300.1";
chr5B	PGSBv1	exon	639738246	639738357	.	-	.	gene_id "TraesFLD5B01G497300"; transcript_id "TraesFLD5B01G497300.1"; ID "TraesFLD5B01G497300.1_exon_4"; Parent "TraesFLD5B01G497300.1";
chr5B	PGSBv1	exon	639740083	639740837	.	-	.	gene_id "TraesFLD5B01G497300"; transcript_id "TraesFLD5B01G497300.1"; ID "TraesFLD5B01G497300.1_exon_3"; Parent "TraesFLD5B01G497300.1";
chr5B	PGSBv1	exon	639741537	639741607	.	-	.	gene_id "TraesFLD5B01G497300"; transcript_id "TraesFLD5B01G497300.1"; ID "TraesFLD5B01G497300.1_exon_2"; Parent "TraesFLD5B01G497300.1";
chr5B	PGSBv1	exon	639742319	639742628	.	-	.	gene_id "TraesFLD5B01G497300"; transcript_id "TraesFLD5B01G497300.1"; ID "TraesFLD5B01G497300.1_exon_1"; Parent "TraesFLD5B01G497300.1";
chr5B	PGSBv1	exon	647400987	647401166	.	+	.	gene_id "TraesFLD5B01G505800"; transcript_id "TraesFLD5B01G505800.1"; ID "TraesFLD5B01G505800.1_exon_1"; Parent "TraesFLD5B01G505800.1";
chr5B	PGSBv1	exon	647403111	647403292	.	+	.	gene_id "TraesFLD5B01G505800"; transcript_id "TraesFLD5B01G505800.1"; ID "TraesFLD5B01G505800.1_exon_2"; Parent "TraesFLD5B01G505800.1";
chr5B	PGSBv1	exon	647403411	647403535	.	+	.	gene_id "TraesFLD5B01G505800"; transcript_id "TraesFLD5B01G505800.1"; ID "TraesFLD5B01G505800.1_exon_3"; Parent "TraesFLD5B01G505800.1";
chr5B	PGSBv1	exon	647404274	647404689	.	+	.	gene_id "TraesFLD5B01G505800"; transcript_id "TraesFLD5B01G505800.1"; ID "TraesFLD5B01G505800.1_exon_4"; Parent "TraesFLD5B01G505800.1";
chr5B	PGSBv1	exon	657021196	657021343	.	-	.	gene_id "TraesFLD5B01G520300"; transcript_id "TraesFLD5B01G520300.1"; ID "TraesFLD5B01G520300.1_exon_3"; Parent "TraesFLD5B01G520300.1";
chr5B	PGSBv1	exon	657021425	657021500	.	-	.	gene_id "TraesFLD5B01G520300"; transcript_id "TraesFLD5B01G520300.1"; ID "TraesFLD5B01G520300.1_exon_2"; Parent "TraesFLD5B01G520300.1";
chr5B	PGSBv1	exon	657021575	657021713	.	-	.	gene_id "TraesFLD5B01G520300"; transcript_id "TraesFLD5B01G520300.1"; ID "TraesFLD5B01G520300.1_exon_1"; Parent "TraesFLD5B01G520300.1";
chr5B	PGSBv1	exon	657401485	657401578	.	-	.	gene_id "TraesFLD5B01G521000"; transcript_id "TraesFLD5B01G521000.1"; ID "TraesFLD5B01G521000.1_exon_27"; Parent "TraesFLD5B01G521000.1";
chr5B	PGSBv1	exon	657401759	657401858	.	-	.	gene_id "TraesFLD5B01G521000"; transcript_id "TraesFLD5B01G521000.1"; ID "TraesFLD5B01G521000.1_exon_26"; Parent "TraesFLD5B01G521000.1";
chr5B	PGSBv1	exon	657401951	657402002	.	-	.	gene_id "TraesFLD5B01G521000"; transcript_id "TraesFLD5B01G521000.1"; ID "TraesFLD5B01G521000.1_exon_25"; Parent "TraesFLD5B01G521000.1";
chr5B	PGSBv1	exon	657402232	657402352	.	-	.	gene_id "TraesFLD5B01G521000"; transcript_id "TraesFLD5B01G521000.1"; ID "TraesFLD5B01G521000.1_exon_24"; Parent "TraesFLD5B01G521000.1";
chr5B	PGSBv1	exon	657402659	657402783	.	-	.	gene_id "TraesFLD5B01G521000"; transcript_id "TraesFLD5B01G521000.1"; ID "TraesFLD5B01G521000.1_exon_23"; Parent "TraesFLD5B01G521000.1";
chr5B	PGSBv1	exon	657403552	657403653	.	-	.	gene_id "TraesFLD5B01G521000"; transcript_id "TraesFLD5B01G521000.1"; ID "TraesFLD5B01G521000.1_exon_22"; Parent "TraesFLD5B01G521000.1";
chr5B	PGSBv1	exon	657403748	657403912	.	-	.	gene_id "TraesFLD5B01G521000"; transcript_id "TraesFLD5B01G521000.1"; ID "TraesFLD5B01G521000.1_exon_21"; Parent "TraesFLD5B01G521000.1";
chr5B	PGSBv1	exon	657403997	657404078	.	-	.	gene_id "TraesFLD5B01G521000"; transcript_id "TraesFLD5B01G521000.1"; ID "TraesFLD5B01G521000.1_exon_20"; Parent "TraesFLD5B01G521000.1";
chr5B	PGSBv1	exon	657404456	657404613	.	-	.	gene_id "TraesFLD5B01G521000"; transcript_id "TraesFLD5B01G521000.1"; ID "TraesFLD5B01G521000.1_exon_19"; Parent "TraesFLD5B01G521000.1";
chr5B	PGSBv1	exon	657404737	657404862	.	-	.	gene_id "TraesFLD5B01G521000"; transcript_id "TraesFLD5B01G521000.1"; ID "TraesFLD5B01G521000.1_exon_18"; Parent "TraesFLD5B01G521000.1";
chr5B	PGSBv1	exon	657406831	657406920	.	-	.	gene_id "TraesFLD5B01G521000"; transcript_id "TraesFLD5B01G521000.1"; ID "TraesFLD5B01G521000.1_exon_17"; Parent "TraesFLD5B01G521000.1";
chr5B	PGSBv1	exon	657407011	657407081	.	-	.	gene_id "TraesFLD5B01G521000"; transcript_id "TraesFLD5B01G521000.1"; ID "TraesFLD5B01G521000.1_exon_16"; Parent "TraesFLD5B01G521000.1";
chr5B	PGSBv1	exon	657407902	657407995	.	-	.	gene_id "TraesFLD5B01G521000"; transcript_id "TraesFLD5B01G521000.1"; ID "TraesFLD5B01G521000.1_exon_15"; Parent "TraesFLD5B01G521000.1";
chr5B	PGSBv1	exon	657408066	657408152	.	-	.	gene_id "TraesFLD5B01G521000"; transcript_id "TraesFLD5B01G521000.1"; ID "TraesFLD5B01G521000.1_exon_14"; Parent "TraesFLD5B01G521000.1";
chr5B	PGSBv1	exon	657408505	657408553	.	-	.	gene_id "TraesFLD5B01G521000"; transcript_id "TraesFLD5B01G521000.1"; ID "TraesFLD5B01G521000.1_exon_13"; Parent "TraesFLD5B01G521000.1";
chr5B	PGSBv1	exon	657409885	657409973	.	-	.	gene_id "TraesFLD5B01G521000"; transcript_id "TraesFLD5B01G521000.1"; ID "TraesFLD5B01G521000.1_exon_12"; Parent "TraesFLD5B01G521000.1";
chr5B	PGSBv1	exon	657410107	657410172	.	-	.	gene_id "TraesFLD5B01G521000"; transcript_id "TraesFLD5B01G521000.1"; ID "TraesFLD5B01G521000.1_exon_11"; Parent "TraesFLD5B01G521000.1";
chr5B	PGSBv1	exon	657410380	657410442	.	-	.	gene_id "TraesFLD5B01G521000"; transcript_id "TraesFLD5B01G521000.1"; ID "TraesFLD5B01G521000.1_exon_10"; Parent "TraesFLD5B01G521000.1";
chr5B	PGSBv1	exon	657410568	657410676	.	-	.	gene_id "TraesFLD5B01G521000"; transcript_id "TraesFLD5B01G521000.1"; ID "TraesFLD5B01G521000.1_exon_9"; Parent "TraesFLD5B01G521000.1";
chr5B	PGSBv1	exon	657410763	657410833	.	-	.	gene_id "TraesFLD5B01G521000"; transcript_id "TraesFLD5B01G521000.1"; ID "TraesFLD5B01G521000.1_exon_8"; Parent "TraesFLD5B01G521000.1";
chr5B	PGSBv1	exon	657411968	657412054	.	-	.	gene_id "TraesFLD5B01G521000"; transcript_id "TraesFLD5B01G521000.1"; ID "TraesFLD5B01G521000.1_exon_7"; Parent "TraesFLD5B01G521000.1";
chr5B	PGSBv1	exon	657412168	657412266	.	-	.	gene_id "TraesFLD5B01G521000"; transcript_id "TraesFLD5B01G521000.1"; ID "TraesFLD5B01G521000.1_exon_6"; Parent "TraesFLD5B01G521000.1";
chr5B	PGSBv1	exon	657412380	657412424	.	-	.	gene_id "TraesFLD5B01G521000"; transcript_id "TraesFLD5B01G521000.1"; ID "TraesFLD5B01G521000.1_exon_5"; Parent "TraesFLD5B01G521000.1";
chr5B	PGSBv1	exon	657412510	657412611	.	-	.	gene_id "TraesFLD5B01G521000"; transcript_id "TraesFLD5B01G521000.1"; ID "TraesFLD5B01G521000.1_exon_4"; Parent "TraesFLD5B01G521000.1";
chr5B	PGSBv1	exon	657413121	657413186	.	-	.	gene_id "TraesFLD5B01G521000"; transcript_id "TraesFLD5B01G521000.1"; ID "TraesFLD5B01G521000.1_exon_3"; Parent "TraesFLD5B01G521000.1";
chr5B	PGSBv1	exon	657414616	657414685	.	-	.	gene_id "TraesFLD5B01G521000"; transcript_id "TraesFLD5B01G521000.1"; ID "TraesFLD5B01G521000.1_exon_2"; Parent "TraesFLD5B01G521000.1";
chr5B	PGSBv1	exon	657415714	657416087	.	-	.	gene_id "TraesFLD5B01G521000"; transcript_id "TraesFLD5B01G521000.1"; ID "TraesFLD5B01G521000.1_exon_1"; Parent "TraesFLD5B01G521000.1";
chr5B	PGSBv1	exon	660708259	660709866	.	-	.	gene_id "TraesFLD5B01G524800"; transcript_id "TraesFLD5B01G524800.1"; ID "TraesFLD5B01G524800.1_exon_1"; Parent "TraesFLD5B01G524800.1";
chr5B	PGSBv1	exon	666384719	666384834	.	-	.	gene_id "TraesFLD5B01G535000"; transcript_id "TraesFLD5B01G535000.1"; ID "TraesFLD5B01G535000.1_exon_4"; Parent "TraesFLD5B01G535000.1";
chr5B	PGSBv1	exon	666384980	666385244	.	-	.	gene_id "TraesFLD5B01G535000"; transcript_id "TraesFLD5B01G535000.1"; ID "TraesFLD5B01G535000.1_exon_3"; Parent "TraesFLD5B01G535000.1";
chr5B	PGSBv1	exon	666386216	666386329	.	-	.	gene_id "TraesFLD5B01G535000"; transcript_id "TraesFLD5B01G535000.1"; ID "TraesFLD5B01G535000.1_exon_2"; Parent "TraesFLD5B01G535000.1";
chr5B	PGSBv1	exon	666386416	666387804	.	-	.	gene_id "TraesFLD5B01G535000"; transcript_id "TraesFLD5B01G535000.1"; ID "TraesFLD5B01G535000.1_exon_1"; Parent "TraesFLD5B01G535000.1";
chr5B	PGSBv1	exon	667120778	667120964	.	-	.	gene_id "TraesFLD5B01G535900"; transcript_id "TraesFLD5B01G535900.1"; ID "TraesFLD5B01G535900.1_exon_11"; Parent "TraesFLD5B01G535900.1";
```
