## Supplementary_Data_S3 for "Interaction-specific early wheat responses to *Zymoseptoria tritici* share enhanced defense-related transcription during incompatibility": Data_S3_FLD_DTU_anno.gtf (part 87 of 87)

```
chr5B	PGSBv1	exon	667121090	667121154	.	-	.	gene_id "TraesFLD5B01G535900"; transcript_id "TraesFLD5B01G535900.1"; ID "TraesFLD5B01G535900.1_exon_10"; Parent "TraesFLD5B01G535900.1";
chr5B	PGSBv1	exon	667121260	667121343	.	-	.	gene_id "TraesFLD5B01G535900"; transcript_id "TraesFLD5B01G535900.1"; ID "TraesFLD5B01G535900.1_exon_9"; Parent "TraesFLD5B01G535900.1";
chr5B	PGSBv1	exon	667121439	667121567	.	-	.	gene_id "TraesFLD5B01G535900"; transcript_id "TraesFLD5B01G535900.1"; ID "TraesFLD5B01G535900.1_exon_8"; Parent "TraesFLD5B01G535900.1";
chr5B	PGSBv1	exon	667121651	667121740	.	-	.	gene_id "TraesFLD5B01G535900"; transcript_id "TraesFLD5B01G535900.1"; ID "TraesFLD5B01G535900.1_exon_7"; Parent "TraesFLD5B01G535900.1";
chr5B	PGSBv1	exon	667121830	667121964	.	-	.	gene_id "TraesFLD5B01G535900"; transcript_id "TraesFLD5B01G535900.1"; ID "TraesFLD5B01G535900.1_exon_6"; Parent "TraesFLD5B01G535900.1";
chr5B	PGSBv1	exon	667122782	667122827	.	-	.	gene_id "TraesFLD5B01G535900"; transcript_id "TraesFLD5B01G535900.1"; ID "TraesFLD5B01G535900.1_exon_5"; Parent "TraesFLD5B01G535900.1";
chr5B	PGSBv1	exon	667122993	667123099	.	-	.	gene_id "TraesFLD5B01G535900"; transcript_id "TraesFLD5B01G535900.1"; ID "TraesFLD5B01G535900.1_exon_4"; Parent "TraesFLD5B01G535900.1";
chr5B	PGSBv1	exon	667123186	667123243	.	-	.	gene_id "TraesFLD5B01G535900"; transcript_id "TraesFLD5B01G535900.1"; ID "TraesFLD5B01G535900.1_exon_3"; Parent "TraesFLD5B01G535900.1";
chr5B	PGSBv1	exon	667123336	667123406	.	-	.	gene_id "TraesFLD5B01G535900"; transcript_id "TraesFLD5B01G535900.1"; ID "TraesFLD5B01G535900.1_exon_2"; Parent "TraesFLD5B01G535900.1";
chr5B	PGSBv1	exon	667123510	667123593	.	-	.	gene_id "TraesFLD5B01G535900"; transcript_id "TraesFLD5B01G535900.1"; ID "TraesFLD5B01G535900.1_exon_1"; Parent "TraesFLD5B01G535900.1";
chr5B	PGSBv1	exon	667709198	667711139	.	-	.	gene_id "TraesFLD5B01G536600"; transcript_id "TraesFLD5B01G536600.1"; ID "TraesFLD5B01G536600.1_exon_2"; Parent "TraesFLD5B01G536600.1";
chr5B	PGSBv1	exon	667711681	667712423	.	-	.	gene_id "TraesFLD5B01G536600"; transcript_id "TraesFLD5B01G536600.1"; ID "TraesFLD5B01G536600.1_exon_1"; Parent "TraesFLD5B01G536600.1";
chr5B	PGSBv1	exon	670792866	670794490	.	-	.	gene_id "TraesFLD5B01G540900"; transcript_id "TraesFLD5B01G540900.1"; ID "TraesFLD5B01G540900.1_exon_2"; Parent "TraesFLD5B01G540900.1";
chr5B	PGSBv1	exon	670794578	670794731	.	-	.	gene_id "TraesFLD5B01G540900"; transcript_id "TraesFLD5B01G540900.1"; ID "TraesFLD5B01G540900.1_exon_1"; Parent "TraesFLD5B01G540900.1";
chr5B	PGSBv1	exon	681360991	681361210	.	+	.	gene_id "TraesFLD5B01G554200"; transcript_id "TraesFLD5B01G554200.1"; ID "TraesFLD5B01G554200.1_exon_1"; Parent "TraesFLD5B01G554200.1";
chr5B	PGSBv1	exon	681361276	681361448	.	+	.	gene_id "TraesFLD5B01G554200"; transcript_id "TraesFLD5B01G554200.1"; ID "TraesFLD5B01G554200.1_exon_2"; Parent "TraesFLD5B01G554200.1";
chr5B	PGSBv1	exon	681362354	681362400	.	+	.	gene_id "TraesFLD5B01G554200"; transcript_id "TraesFLD5B01G554200.1"; ID "TraesFLD5B01G554200.1_exon_3"; Parent "TraesFLD5B01G554200.1";
chr5B	PGSBv1	exon	681362478	681362572	.	+	.	gene_id "TraesFLD5B01G554200"; transcript_id "TraesFLD5B01G554200.1"; ID "TraesFLD5B01G554200.1_exon_4"; Parent "TraesFLD5B01G554200.1";
chr5B	PGSBv1	exon	681362668	681362750	.	+	.	gene_id "TraesFLD5B01G554200"; transcript_id "TraesFLD5B01G554200.1"; ID "TraesFLD5B01G554200.1_exon_5"; Parent "TraesFLD5B01G554200.1";
chr5B	PGSBv1	exon	681363331	681363399	.	+	.	gene_id "TraesFLD5B01G554200"; transcript_id "TraesFLD5B01G554200.1"; ID "TraesFLD5B01G554200.1_exon_6"; Parent "TraesFLD5B01G554200.1";
chr5B	PGSBv1	exon	681363879	681364064	.	+	.	gene_id "TraesFLD5B01G554200"; transcript_id "TraesFLD5B01G554200.1"; ID "TraesFLD5B01G554200.1_exon_7"; Parent "TraesFLD5B01G554200.1";
chr5B	PGSBv1	exon	681364379	681364513	.	+	.	gene_id "TraesFLD5B01G554200"; transcript_id "TraesFLD5B01G554200.1"; ID "TraesFLD5B01G554200.1_exon_8"; Parent "TraesFLD5B01G554200.1";
chr5B	PGSBv1	exon	681365609	681365743	.	+	.	gene_id "TraesFLD5B01G554200"; transcript_id "TraesFLD5B01G554200.1"; ID "TraesFLD5B01G554200.1_exon_9"; Parent "TraesFLD5B01G554200.1";
chr5B	PGSBv1	exon	681366033	681366103	.	+	.	gene_id "TraesFLD5B01G554200"; transcript_id "TraesFLD5B01G554200.1"; ID "TraesFLD5B01G554200.1_exon_10"; Parent "TraesFLD5B01G554200.1";
chr5B	PGSBv1	exon	681366258	681366335	.	+	.	gene_id "TraesFLD5B01G554200"; transcript_id "TraesFLD5B01G554200.1"; ID "TraesFLD5B01G554200.1_exon_11"; Parent "TraesFLD5B01G554200.1";
chr5B	PGSBv1	exon	681366449	681366590	.	+	.	gene_id "TraesFLD5B01G554200"; transcript_id "TraesFLD5B01G554200.1"; ID "TraesFLD5B01G554200.1_exon_12"; Parent "TraesFLD5B01G554200.1";
chr5B	PGSBv1	exon	681366768	681366878	.	+	.	gene_id "TraesFLD5B01G554200"; transcript_id "TraesFLD5B01G554200.1"; ID "TraesFLD5B01G554200.1_exon_13"; Parent "TraesFLD5B01G554200.1";
chr5B	PGSBv1	exon	682582817	682583815	.	+	.	gene_id "TraesFLD5B01G555500"; transcript_id "TraesFLD5B01G555500.1"; ID "TraesFLD5B01G555500.1_exon_1"; Parent "TraesFLD5B01G555500.1";
chr5B	PGSBv1	exon	700913761	700914106	.	-	.	gene_id "TraesFLD5B01G588500"; transcript_id "TraesFLD5B01G588500.1"; ID "TraesFLD5B01G588500.1_exon_3"; Parent "TraesFLD5B01G588500.1";
chr5B	PGSBv1	exon	700914206	700914501	.	-	.	gene_id "TraesFLD5B01G588500"; transcript_id "TraesFLD5B01G588500.1"; ID "TraesFLD5B01G588500.1_exon_2"; Parent "TraesFLD5B01G588500.1";
chr5B	PGSBv1	exon	700916125	700916250	.	-	.	gene_id "TraesFLD5B01G588500"; transcript_id "TraesFLD5B01G588500.1"; ID "TraesFLD5B01G588500.1_exon_1"; Parent "TraesFLD5B01G588500.1";
chr5B	PGSBv1	exon	702029991	702030150	.	-	.	gene_id "TraesFLD5B01G591500"; transcript_id "TraesFLD5B01G591500.1"; ID "TraesFLD5B01G591500.1_exon_6"; Parent "TraesFLD5B01G591500.1";
chr5B	PGSBv1	exon	702030365	702030554	.	-	.	gene_id "TraesFLD5B01G591500"; transcript_id "TraesFLD5B01G591500.1"; ID "TraesFLD5B01G591500.1_exon_5"; Parent "TraesFLD5B01G591500.1";
chr5B	PGSBv1	exon	702031216	702031378	.	-	.	gene_id "TraesFLD5B01G591500"; transcript_id "TraesFLD5B01G591500.1"; ID "TraesFLD5B01G591500.1_exon_4"; Parent "TraesFLD5B01G591500.1";
chr5B	PGSBv1	exon	702032321	702032509	.	-	.	gene_id "TraesFLD5B01G591500"; transcript_id "TraesFLD5B01G591500.1"; ID "TraesFLD5B01G591500.1_exon_3"; Parent "TraesFLD5B01G591500.1";
chr5B	PGSBv1	exon	702032670	702032839	.	-	.	gene_id "TraesFLD5B01G591500"; transcript_id "TraesFLD5B01G591500.1"; ID "TraesFLD5B01G591500.1_exon_2"; Parent "TraesFLD5B01G591500.1";
chr5B	PGSBv1	exon	702033557	702033677	.	-	.	gene_id "TraesFLD5B01G591500"; transcript_id "TraesFLD5B01G591500.1"; ID "TraesFLD5B01G591500.1_exon_1"; Parent "TraesFLD5B01G591500.1";
chr5B	PGSBv1	exon	709750727	709750818	.	-	.	gene_id "TraesFLD5B01G606200"; transcript_id "TraesFLD5B01G606200.1"; ID "TraesFLD5B01G606200.1_exon_13"; Parent "TraesFLD5B01G606200.1";
chr5B	PGSBv1	exon	709750911	709751028	.	-	.	gene_id "TraesFLD5B01G606200"; transcript_id "TraesFLD5B01G606200.1"; ID "TraesFLD5B01G606200.1_exon_12"; Parent "TraesFLD5B01G606200.1";
chr5B	PGSBv1	exon	709751653	709751722	.	-	.	gene_id "TraesFLD5B01G606200"; transcript_id "TraesFLD5B01G606200.1"; ID "TraesFLD5B01G606200.1_exon_11"; Parent "TraesFLD5B01G606200.1";
chr5B	PGSBv1	exon	709751885	709751948	.	-	.	gene_id "TraesFLD5B01G606200"; transcript_id "TraesFLD5B01G606200.1"; ID "TraesFLD5B01G606200.1_exon_10"; Parent "TraesFLD5B01G606200.1";
chr5B	PGSBv1	exon	709752154	709752327	.	-	.	gene_id "TraesFLD5B01G606200"; transcript_id "TraesFLD5B01G606200.1"; ID "TraesFLD5B01G606200.1_exon_9"; Parent "TraesFLD5B01G606200.1";
chr5B	PGSBv1	exon	709752419	709752563	.	-	.	gene_id "TraesFLD5B01G606200"; transcript_id "TraesFLD5B01G606200.1"; ID "TraesFLD5B01G606200.1_exon_8"; Parent "TraesFLD5B01G606200.1";
chr5B	PGSBv1	exon	709753085	709753216	.	-	.	gene_id "TraesFLD5B01G606200"; transcript_id "TraesFLD5B01G606200.1"; ID "TraesFLD5B01G606200.1_exon_7"; Parent "TraesFLD5B01G606200.1";
chr5B	PGSBv1	exon	709753974	709754063	.	-	.	gene_id "TraesFLD5B01G606200"; transcript_id "TraesFLD5B01G606200.1"; ID "TraesFLD5B01G606200.1_exon_6"; Parent "TraesFLD5B01G606200.1";
chr5B	PGSBv1	exon	709754826	709754885	.	-	.	gene_id "TraesFLD5B01G606200"; transcript_id "TraesFLD5B01G606200.1"; ID "TraesFLD5B01G606200.1_exon_5"; Parent "TraesFLD5B01G606200.1";
chr5B	PGSBv1	exon	709754966	709755100	.	-	.	gene_id "TraesFLD5B01G606200"; transcript_id "TraesFLD5B01G606200.1"; ID "TraesFLD5B01G606200.1_exon_4"; Parent "TraesFLD5B01G606200.1";
chr5B	PGSBv1	exon	709755503	709755682	.	-	.	gene_id "TraesFLD5B01G606200"; transcript_id "TraesFLD5B01G606200.1"; ID "TraesFLD5B01G606200.1_exon_3"; Parent "TraesFLD5B01G606200.1";
chr5B	PGSBv1	exon	709755998	709756085	.	-	.	gene_id "TraesFLD5B01G606200"; transcript_id "TraesFLD5B01G606200.1"; ID "TraesFLD5B01G606200.1_exon_2"; Parent "TraesFLD5B01G606200.1";
chr5B	PGSBv1	exon	709756844	709756989	.	-	.	gene_id "TraesFLD5B01G606200"; transcript_id "TraesFLD5B01G606200.1"; ID "TraesFLD5B01G606200.1_exon_1"; Parent "TraesFLD5B01G606200.1";
chr5B	PGSBv1	exon	709938802	709940940	.	-	.	gene_id "TraesFLD5B01G606700"; transcript_id "TraesFLD5B01G606700.1"; ID "TraesFLD5B01G606700.1_exon_1"; Parent "TraesFLD5B01G606700.1";
chr5B	PGSBv1	exon	715292387	715292749	.	+	.	gene_id "TraesFLD5B01G617100"; transcript_id "TraesFLD5B01G617100.1"; ID "TraesFLD5B01G617100.1_exon_1"; Parent "TraesFLD5B01G617100.1";
chr5B	PGSBv1	exon	715293353	715294966	.	+	.	gene_id "TraesFLD5B01G617100"; transcript_id "TraesFLD5B01G617100.1"; ID "TraesFLD5B01G617100.1_exon_2"; Parent "TraesFLD5B01G617100.1";
chr5B	PGSBv1	exon	715295091	715295120	.	+	.	gene_id "TraesFLD5B01G617100"; transcript_id "TraesFLD5B01G617100.1"; ID "TraesFLD5B01G617100.1_exon_3"; Parent "TraesFLD5B01G617100.1";
chr5D	PGSBv1	exon	1292893	1293042	.	+	.	gene_id "TraesFLD5D01G002300"; transcript_id "TraesFLD5D01G002300.1"; ID "TraesFLD5D01G002300.1_exon_1"; Parent "TraesFLD5D01G002300.1";
chr5D	PGSBv1	exon	1293109	1293234	.	+	.	gene_id "TraesFLD5D01G002300"; transcript_id "TraesFLD5D01G002300.1"; ID "TraesFLD5D01G002300.1_exon_2"; Parent "TraesFLD5D01G002300.1";
chr5D	PGSBv1	exon	1293337	1293396	.	+	.	gene_id "TraesFLD5D01G002300"; transcript_id "TraesFLD5D01G002300.1"; ID "TraesFLD5D01G002300.1_exon_3"; Parent "TraesFLD5D01G002300.1";
chr5D	PGSBv1	exon	1293700	1293813	.	+	.	gene_id "TraesFLD5D01G002300"; transcript_id "TraesFLD5D01G002300.1"; ID "TraesFLD5D01G002300.1_exon_4"; Parent "TraesFLD5D01G002300.1";
chr5D	PGSBv1	exon	1293912	1293999	.	+	.	gene_id "TraesFLD5D01G002300"; transcript_id "TraesFLD5D01G002300.1"; ID "TraesFLD5D01G002300.1_exon_5"; Parent "TraesFLD5D01G002300.1";
chr5D	PGSBv1	exon	1294098	1294243	.	+	.	gene_id "TraesFLD5D01G002300"; transcript_id "TraesFLD5D01G002300.1"; ID "TraesFLD5D01G002300.1_exon_6"; Parent "TraesFLD5D01G002300.1";
chr5D	PGSBv1	exon	1294321	1294422	.	+	.	gene_id "TraesFLD5D01G002300"; transcript_id "TraesFLD5D01G002300.1"; ID "TraesFLD5D01G002300.1_exon_7"; Parent "TraesFLD5D01G002300.1";
chr5D	PGSBv1	exon	1294518	1294589	.	+	.	gene_id "TraesFLD5D01G002300"; transcript_id "TraesFLD5D01G002300.1"; ID "TraesFLD5D01G002300.1_exon_8"; Parent "TraesFLD5D01G002300.1";
chr5D	PGSBv1	exon	1294661	1294760	.	+	.	gene_id "TraesFLD5D01G002300"; transcript_id "TraesFLD5D01G002300.1"; ID "TraesFLD5D01G002300.1_exon_9"; Parent "TraesFLD5D01G002300.1";
chr5D	PGSBv1	exon	1295065	1295147	.	+	.	gene_id "TraesFLD5D01G002300"; transcript_id "TraesFLD5D01G002300.1"; ID "TraesFLD5D01G002300.1_exon_10"; Parent "TraesFLD5D01G002300.1";
chr5D	PGSBv1	exon	1295626	1295703	.	+	.	gene_id "TraesFLD5D01G002300"; transcript_id "TraesFLD5D01G002300.1"; ID "TraesFLD5D01G002300.1_exon_11"; Parent "TraesFLD5D01G002300.1";
chr5D	PGSBv1	exon	1295780	1295878	.	+	.	gene_id "TraesFLD5D01G002300"; transcript_id "TraesFLD5D01G002300.1"; ID "TraesFLD5D01G002300.1_exon_12"; Parent "TraesFLD5D01G002300.1";
chr5D	PGSBv1	exon	1295972	1296022	.	+	.	gene_id "TraesFLD5D01G002300"; transcript_id "TraesFLD5D01G002300.1"; ID "TraesFLD5D01G002300.1_exon_13"; Parent "TraesFLD5D01G002300.1";
chr5D	PGSBv1	exon	1296108	1296164	.	+	.	gene_id "TraesFLD5D01G002300"; transcript_id "TraesFLD5D01G002300.1"; ID "TraesFLD5D01G002300.1_exon_14"; Parent "TraesFLD5D01G002300.1";
chr5D	PGSBv1	exon	1296236	1296277	.	+	.	gene_id "TraesFLD5D01G002300"; transcript_id "TraesFLD5D01G002300.1"; ID "TraesFLD5D01G002300.1_exon_15"; Parent "TraesFLD5D01G002300.1";
chr5D	PGSBv1	exon	1296397	1296501	.	+	.	gene_id "TraesFLD5D01G002300"; transcript_id "TraesFLD5D01G002300.1"; ID "TraesFLD5D01G002300.1_exon_16"; Parent "TraesFLD5D01G002300.1";
chr5D	PGSBv1	exon	2112999	2113964	.	-	.	gene_id "TraesFLD5D01G006800"; transcript_id "TraesFLD5D01G006800.1"; ID "TraesFLD5D01G006800.1_exon_1"; Parent "TraesFLD5D01G006800.1";
chr5D	PGSBv1	exon	5926068	5926347	.	+	.	gene_id "TraesFLD5D01G012100"; transcript_id "TraesFLD5D01G012100.1"; ID "TraesFLD5D01G012100.1_exon_1"; Parent "TraesFLD5D01G012100.1";
chr5D	PGSBv1	exon	5926438	5927726	.	+	.	gene_id "TraesFLD5D01G012100"; transcript_id "TraesFLD5D01G012100.1"; ID "TraesFLD5D01G012100.1_exon_2"; Parent "TraesFLD5D01G012100.1";
chr5D	PGSBv1	exon	8752332	8752353	.	-	.	gene_id "TraesFLD5D01G015800"; transcript_id "TraesFLD5D01G015800.1"; ID "TraesFLD5D01G015800.1_exon_12"; Parent "TraesFLD5D01G015800.1";
chr5D	PGSBv1	exon	8752483	8752562	.	-	.	gene_id "TraesFLD5D01G015800"; transcript_id "TraesFLD5D01G015800.1"; ID "TraesFLD5D01G015800.1_exon_11"; Parent "TraesFLD5D01G015800.1";
chr5D	PGSBv1	exon	8752656	8752826	.	-	.	gene_id "TraesFLD5D01G015800"; transcript_id "TraesFLD5D01G015800.1"; ID "TraesFLD5D01G015800.1_exon_10"; Parent "TraesFLD5D01G015800.1";
chr5D	PGSBv1	exon	8753701	8753802	.	-	.	gene_id "TraesFLD5D01G015800"; transcript_id "TraesFLD5D01G015800.1"; ID "TraesFLD5D01G015800.1_exon_9"; Parent "TraesFLD5D01G015800.1";
chr5D	PGSBv1	exon	8754363	8754515	.	-	.	gene_id "TraesFLD5D01G015800"; transcript_id "TraesFLD5D01G015800.1"; ID "TraesFLD5D01G015800.1_exon_8"; Parent "TraesFLD5D01G015800.1";
chr5D	PGSBv1	exon	8754816	8754929	.	-	.	gene_id "TraesFLD5D01G015800"; transcript_id "TraesFLD5D01G015800.1"; ID "TraesFLD5D01G015800.1_exon_7"; Parent "TraesFLD5D01G015800.1";
chr5D	PGSBv1	exon	8755068	8755151	.	-	.	gene_id "TraesFLD5D01G015800"; transcript_id "TraesFLD5D01G015800.1"; ID "TraesFLD5D01G015800.1_exon_6"; Parent "TraesFLD5D01G015800.1";
chr5D	PGSBv1	exon	8755681	8755820	.	-	.	gene_id "TraesFLD5D01G015800"; transcript_id "TraesFLD5D01G015800.1"; ID "TraesFLD5D01G015800.1_exon_5"; Parent "TraesFLD5D01G015800.1";
chr5D	PGSBv1	exon	8757197	8757325	.	-	.	gene_id "TraesFLD5D01G015800"; transcript_id "TraesFLD5D01G015800.1"; ID "TraesFLD5D01G015800.1_exon_4"; Parent "TraesFLD5D01G015800.1";
chr5D	PGSBv1	exon	8757473	8757646	.	-	.	gene_id "TraesFLD5D01G015800"; transcript_id "TraesFLD5D01G015800.1"; ID "TraesFLD5D01G015800.1_exon_3"; Parent "TraesFLD5D01G015800.1";
chr5D	PGSBv1	exon	8758075	8758146	.	-	.	gene_id "TraesFLD5D01G015800"; transcript_id "TraesFLD5D01G015800.1"; ID "TraesFLD5D01G015800.1_exon_2"; Parent "TraesFLD5D01G015800.1";
chr5D	PGSBv1	exon	8758242	8758296	.	-	.	gene_id "TraesFLD5D01G015800"; transcript_id "TraesFLD5D01G015800.1"; ID "TraesFLD5D01G015800.1_exon_1"; Parent "TraesFLD5D01G015800.1";
chr5D	PGSBv1	exon	14624014	14624262	.	-	.	gene_id "TraesFLD5D01G023600"; transcript_id "TraesFLD5D01G023600.1"; ID "TraesFLD5D01G023600.1_exon_4"; Parent "TraesFLD5D01G023600.1";
chr5D	PGSBv1	exon	14624354	14624551	.	-	.	gene_id "TraesFLD5D01G023600"; transcript_id "TraesFLD5D01G023600.1"; ID "TraesFLD5D01G023600.1_exon_3"; Parent "TraesFLD5D01G023600.1";
chr5D	PGSBv1	exon	14624965	14626921	.	-	.	gene_id "TraesFLD5D01G023600"; transcript_id "TraesFLD5D01G023600.1"; ID "TraesFLD5D01G023600.1_exon_2"; Parent "TraesFLD5D01G023600.1";
chr5D	PGSBv1	exon	14629275	14630101	.	-	.	gene_id "TraesFLD5D01G023600"; transcript_id "TraesFLD5D01G023600.1"; ID "TraesFLD5D01G023600.1_exon_1"; Parent "TraesFLD5D01G023600.1";
chr5D	PGSBv1	exon	32869518	32869625	.	+	.	gene_id "TraesFLD5D01G032200"; transcript_id "TraesFLD5D01G032200.1"; ID "TraesFLD5D01G032200.1_exon_1"; Parent "TraesFLD5D01G032200.1";
chr5D	PGSBv1	exon	32869743	32869840	.	+	.	gene_id "TraesFLD5D01G032200"; transcript_id "TraesFLD5D01G032200.1"; ID "TraesFLD5D01G032200.1_exon_2"; Parent "TraesFLD5D01G032200.1";
chr5D	PGSBv1	exon	32869940	32870150	.	+	.	gene_id "TraesFLD5D01G032200"; transcript_id "TraesFLD5D01G032200.1"; ID "TraesFLD5D01G032200.1_exon_3"; Parent "TraesFLD5D01G032200.1";
chr5D	PGSBv1	exon	32870229	32870309	.	+	.	gene_id "TraesFLD5D01G032200"; transcript_id "TraesFLD5D01G032200.1"; ID "TraesFLD5D01G032200.1_exon_4"; Parent "TraesFLD5D01G032200.1";
chr5D	PGSBv1	exon	32870406	32870495	.	+	.	gene_id "TraesFLD5D01G032200"; transcript_id "TraesFLD5D01G032200.1"; ID "TraesFLD5D01G032200.1_exon_5"; Parent "TraesFLD5D01G032200.1";
chr5D	PGSBv1	exon	32870580	32870660	.	+	.	gene_id "TraesFLD5D01G032200"; transcript_id "TraesFLD5D01G032200.1"; ID "TraesFLD5D01G032200.1_exon_6"; Parent "TraesFLD5D01G032200.1";
chr5D	PGSBv1	exon	32870870	32870937	.	+	.	gene_id "TraesFLD5D01G032200"; transcript_id "TraesFLD5D01G032200.1"; ID "TraesFLD5D01G032200.1_exon_7"; Parent "TraesFLD5D01G032200.1";
chr5D	PGSBv1	exon	32871972	32872005	.	+	.	gene_id "TraesFLD5D01G032200"; transcript_id "TraesFLD5D01G032200.1"; ID "TraesFLD5D01G032200.1_exon_8"; Parent "TraesFLD5D01G032200.1";
chr5D	PGSBv1	exon	32872107	32872184	.	+	.	gene_id "TraesFLD5D01G032200"; transcript_id "TraesFLD5D01G032200.1"; ID "TraesFLD5D01G032200.1_exon_9"; Parent "TraesFLD5D01G032200.1";
chr5D	PGSBv1	exon	32872333	32872608	.	+	.	gene_id "TraesFLD5D01G032200"; transcript_id "TraesFLD5D01G032200.1"; ID "TraesFLD5D01G032200.1_exon_10"; Parent "TraesFLD5D01G032200.1";
chr5D	PGSBv1	exon	42165911	42166981	.	-	.	gene_id "TraesFLD5D01G041500"; transcript_id "TraesFLD5D01G041500.1"; ID "TraesFLD5D01G041500.1_exon_4"; Parent "TraesFLD5D01G041500.1";
chr5D	PGSBv1	exon	42167131	42167793	.	-	.	gene_id "TraesFLD5D01G041500"; transcript_id "TraesFLD5D01G041500.1"; ID "TraesFLD5D01G041500.1_exon_3"; Parent "TraesFLD5D01G041500.1";
chr5D	PGSBv1	exon	42167918	42168067	.	-	.	gene_id "TraesFLD5D01G041500"; transcript_id "TraesFLD5D01G041500.1"; ID "TraesFLD5D01G041500.1_exon_2"; Parent "TraesFLD5D01G041500.1";
chr5D	PGSBv1	exon	42169571	42169921	.	-	.	gene_id "TraesFLD5D01G041500"; transcript_id "TraesFLD5D01G041500.1"; ID "TraesFLD5D01G041500.1_exon_1"; Parent "TraesFLD5D01G041500.1";
chr5D	PGSBv1	exon	55816013	55816137	.	-	.	gene_id "TraesFLD5D01G059300"; transcript_id "TraesFLD5D01G059300.1"; ID "TraesFLD5D01G059300.1_exon_2"; Parent "TraesFLD5D01G059300.1";
chr5D	PGSBv1	exon	55816268	55816388	.	-	.	gene_id "TraesFLD5D01G059300"; transcript_id "TraesFLD5D01G059300.1"; ID "TraesFLD5D01G059300.1_exon_1"; Parent "TraesFLD5D01G059300.1";
chr5D	PGSBv1	exon	62306605	62307009	.	+	.	gene_id "TraesFLD5D01G067700"; transcript_id "TraesFLD5D01G067700.1"; ID "TraesFLD5D01G067700.1_exon_1"; Parent "TraesFLD5D01G067700.1";
chr5D	PGSBv1	exon	62307738	62307865	.	+	.	gene_id "TraesFLD5D01G067700"; transcript_id "TraesFLD5D01G067700.1"; ID "TraesFLD5D01G067700.1_exon_2"; Parent "TraesFLD5D01G067700.1";
chr5D	PGSBv1	exon	62307972	62308380	.	+	.	gene_id "TraesFLD5D01G067700"; transcript_id "TraesFLD5D01G067700.1"; ID "TraesFLD5D01G067700.1_exon_3"; Parent "TraesFLD5D01G067700.1";
chr5D	PGSBv1	exon	62308907	62309005	.	+	.	gene_id "TraesFLD5D01G067700"; transcript_id "TraesFLD5D01G067700.1"; ID "TraesFLD5D01G067700.1_exon_4"; Parent "TraesFLD5D01G067700.1";
chr5D	PGSBv1	exon	62309110	62309334	.	+	.	gene_id "TraesFLD5D01G067700"; transcript_id "TraesFLD5D01G067700.1"; ID "TraesFLD5D01G067700.1_exon_5"; Parent "TraesFLD5D01G067700.1";
chr5D	PGSBv1	exon	62309467	62309628	.	+	.	gene_id "TraesFLD5D01G067700"; transcript_id "TraesFLD5D01G067700.1"; ID "TraesFLD5D01G067700.1_exon_6"; Parent "TraesFLD5D01G067700.1";
chr5D	PGSBv1	exon	62309709	62310086	.	+	.	gene_id "TraesFLD5D01G067700"; transcript_id "TraesFLD5D01G067700.1"; ID "TraesFLD5D01G067700.1_exon_7"; Parent "TraesFLD5D01G067700.1";
chr5D	PGSBv1	exon	65740724	65742931	.	+	.	gene_id "TraesFLD5D01G071000"; transcript_id "TraesFLD5D01G071000.1"; ID "TraesFLD5D01G071000.1_exon_1"; Parent "TraesFLD5D01G071000.1";
chr5D	PGSBv1	exon	79830240	79830494	.	-	.	gene_id "TraesFLD5D01G082000"; transcript_id "TraesFLD5D01G082000.1"; ID "TraesFLD5D01G082000.1_exon_4"; Parent "TraesFLD5D01G082000.1";
chr5D	PGSBv1	exon	79833207	79833361	.	-	.	gene_id "TraesFLD5D01G082000"; transcript_id "TraesFLD5D01G082000.1"; ID "TraesFLD5D01G082000.1_exon_3"; Parent "TraesFLD5D01G082000.1";
chr5D	PGSBv1	exon	79833442	79833808	.	-	.	gene_id "TraesFLD5D01G082000"; transcript_id "TraesFLD5D01G082000.1"; ID "TraesFLD5D01G082000.1_exon_2"; Parent "TraesFLD5D01G082000.1";
chr5D	PGSBv1	exon	79834276	79834362	.	-	.	gene_id "TraesFLD5D01G082000"; transcript_id "TraesFLD5D01G082000.1"; ID "TraesFLD5D01G082000.1_exon_1"; Parent "TraesFLD5D01G082000.1";
chr5D	PGSBv1	exon	82330549	82332261	.	+	.	gene_id "TraesFLD5D01G084900"; transcript_id "TraesFLD5D01G084900.1"; ID "TraesFLD5D01G084900.1_exon_1"; Parent "TraesFLD5D01G084900.1";
chr5D	PGSBv1	exon	82643307	82643964	.	+	.	gene_id "TraesFLD5D01G085400"; transcript_id "TraesFLD5D01G085400.1"; ID "TraesFLD5D01G085400.1_exon_1"; Parent "TraesFLD5D01G085400.1";
chr5D	PGSBv1	exon	82644587	82644960	.	+	.	gene_id "TraesFLD5D01G085400"; transcript_id "TraesFLD5D01G085400.1"; ID "TraesFLD5D01G085400.1_exon_2"; Parent "TraesFLD5D01G085400.1";
chr5D	PGSBv1	exon	88150006	88150030	.	-	.	gene_id "TraesFLD5D01G090400"; transcript_id "TraesFLD5D01G090400.1"; ID "TraesFLD5D01G090400.1_exon_2"; Parent "TraesFLD5D01G090400.1";
chr5D	PGSBv1	exon	88152350	88153719	.	-	.	gene_id "TraesFLD5D01G090400"; transcript_id "TraesFLD5D01G090400.1"; ID "TraesFLD5D01G090400.1_exon_1"; Parent "TraesFLD5D01G090400.1";
chr5D	PGSBv1	exon	95607864	95607956	.	-	.	gene_id "TraesFLD5D01G094600"; transcript_id "TraesFLD5D01G094600.1"; ID "TraesFLD5D01G094600.1_exon_5"; Parent "TraesFLD5D01G094600.1";
chr5D	PGSBv1	exon	95608211	95608276	.	-	.	gene_id "TraesFLD5D01G094600"; transcript_id "TraesFLD5D01G094600.1"; ID "TraesFLD5D01G094600.1_exon_4"; Parent "TraesFLD5D01G094600.1";
chr5D	PGSBv1	exon	95608404	95608628	.	-	.	gene_id "TraesFLD5D01G094600"; transcript_id "TraesFLD5D01G094600.1"; ID "TraesFLD5D01G094600.1_exon_3"; Parent "TraesFLD5D01G094600.1";
chr5D	PGSBv1	exon	95609025	95609145	.	-	.	gene_id "TraesFLD5D01G094600"; transcript_id "TraesFLD5D01G094600.1"; ID "TraesFLD5D01G094600.1_exon_2"; Parent "TraesFLD5D01G094600.1";
chr5D	PGSBv1	exon	95610520	95610797	.	-	.	gene_id "TraesFLD5D01G094600"; transcript_id "TraesFLD5D01G094600.1"; ID "TraesFLD5D01G094600.1_exon_1"; Parent "TraesFLD5D01G094600.1";
chr5D	PGSBv1	exon	96318469	96319035	.	+	.	gene_id "TraesFLD5D01G095100"; transcript_id "TraesFLD5D01G095100.1"; ID "TraesFLD5D01G095100.1_exon_1"; Parent "TraesFLD5D01G095100.1";
chr5D	PGSBv1	exon	119698053	119699663	.	+	.	gene_id "TraesFLD5D01G110700"; transcript_id "TraesFLD5D01G110700.1"; ID "TraesFLD5D01G110700.1_exon_1"; Parent "TraesFLD5D01G110700.1";
chr5D	PGSBv1	exon	121701662	121701998	.	-	.	gene_id "TraesFLD5D01G112000"; transcript_id "TraesFLD5D01G112000.1"; ID "TraesFLD5D01G112000.1_exon_3"; Parent "TraesFLD5D01G112000.1";
chr5D	PGSBv1	exon	121702737	121702852	.	-	.	gene_id "TraesFLD5D01G112000"; transcript_id "TraesFLD5D01G112000.1"; ID "TraesFLD5D01G112000.1_exon_2"; Parent "TraesFLD5D01G112000.1";
chr5D	PGSBv1	exon	121703404	121703514	.	-	.	gene_id "TraesFLD5D01G112000"; transcript_id "TraesFLD5D01G112000.1"; ID "TraesFLD5D01G112000.1_exon_1"; Parent "TraesFLD5D01G112000.1";
chr5D	PGSBv1	exon	121710856	121710936	.	-	.	gene_id "TraesFLD5D01G112200"; transcript_id "TraesFLD5D01G112200.1"; ID "TraesFLD5D01G112200.1_exon_4"; Parent "TraesFLD5D01G112200.1";
chr5D	PGSBv1	exon	121711174	121711332	.	-	.	gene_id "TraesFLD5D01G112200"; transcript_id "TraesFLD5D01G112200.1"; ID "TraesFLD5D01G112200.1_exon_3"; Parent "TraesFLD5D01G112200.1";
chr5D	PGSBv1	exon	121711753	121711828	.	-	.	gene_id "TraesFLD5D01G112200"; transcript_id "TraesFLD5D01G112200.1"; ID "TraesFLD5D01G112200.1_exon_2"; Parent "TraesFLD5D01G112200.1";
chr5D	PGSBv1	exon	121711923	121711951	.	-	.	gene_id "TraesFLD5D01G112200"; transcript_id "TraesFLD5D01G112200.1"; ID "TraesFLD5D01G112200.1_exon_1"; Parent "TraesFLD5D01G112200.1";
chr5D	PGSBv1	exon	123861875	123862545	.	-	.	gene_id "TraesFLD5D01G114100"; transcript_id "TraesFLD5D01G114100.1"; ID "TraesFLD5D01G114100.1_exon_6"; Parent "TraesFLD5D01G114100.1";
chr5D	PGSBv1	exon	123862926	123862996	.	-	.	gene_id "TraesFLD5D01G114100"; transcript_id "TraesFLD5D01G114100.1"; ID "TraesFLD5D01G114100.1_exon_5"; Parent "TraesFLD5D01G114100.1";
chr5D	PGSBv1	exon	123863079	123863253	.	-	.	gene_id "TraesFLD5D01G114100"; transcript_id "TraesFLD5D01G114100.1"; ID "TraesFLD5D01G114100.1_exon_4"; Parent "TraesFLD5D01G114100.1";
chr5D	PGSBv1	exon	123863352	123863472	.	-	.	gene_id "TraesFLD5D01G114100"; transcript_id "TraesFLD5D01G114100.1"; ID "TraesFLD5D01G114100.1_exon_3"; Parent "TraesFLD5D01G114100.1";
chr5D	PGSBv1	exon	123864378	123864677	.	-	.	gene_id "TraesFLD5D01G114100"; transcript_id "TraesFLD5D01G114100.1"; ID "TraesFLD5D01G114100.1_exon_2"; Parent "TraesFLD5D01G114100.1";
chr5D	PGSBv1	exon	123865025	123865036	.	-	.	gene_id "TraesFLD5D01G114100"; transcript_id "TraesFLD5D01G114100.1"; ID "TraesFLD5D01G114100.1_exon_1"; Parent "TraesFLD5D01G114100.1";
chr5D	PGSBv1	exon	125685506	125685716	.	+	.	gene_id "TraesFLD5D01G115300"; transcript_id "TraesFLD5D01G115300.1"; ID "TraesFLD5D01G115300.1_exon_1"; Parent "TraesFLD5D01G115300.1";
chr5D	PGSBv1	exon	125685817	125685905	.	+	.	gene_id "TraesFLD5D01G115300"; transcript_id "TraesFLD5D01G115300.1"; ID "TraesFLD5D01G115300.1_exon_2"; Parent "TraesFLD5D01G115300.1";
chr5D	PGSBv1	exon	125686358	125686479	.	+	.	gene_id "TraesFLD5D01G115300"; transcript_id "TraesFLD5D01G115300.1"; ID "TraesFLD5D01G115300.1_exon_3"; Parent "TraesFLD5D01G115300.1";
chr5D	PGSBv1	exon	125686729	125686816	.	+	.	gene_id "TraesFLD5D01G115300"; transcript_id "TraesFLD5D01G115300.1"; ID "TraesFLD5D01G115300.1_exon_4"; Parent "TraesFLD5D01G115300.1";
chr5D	PGSBv1	exon	127370732	127370827	.	-	.	gene_id "TraesFLD5D01G117100"; transcript_id "TraesFLD5D01G117100.1"; ID "TraesFLD5D01G117100.1_exon_20"; Parent "TraesFLD5D01G117100.1";
chr5D	PGSBv1	exon	127370939	127371022	.	-	.	gene_id "TraesFLD5D01G117100"; transcript_id "TraesFLD5D01G117100.1"; ID "TraesFLD5D01G117100.1_exon_19"; Parent "TraesFLD5D01G117100.1";
chr5D	PGSBv1	exon	127371324	127371492	.	-	.	gene_id "TraesFLD5D01G117100"; transcript_id "TraesFLD5D01G117100.1"; ID "TraesFLD5D01G117100.1_exon_18"; Parent "TraesFLD5D01G117100.1";
chr5D	PGSBv1	exon	127371593	127371634	.	-	.	gene_id "TraesFLD5D01G117100"; transcript_id "TraesFLD5D01G117100.1"; ID "TraesFLD5D01G117100.1_exon_17"; Parent "TraesFLD5D01G117100.1";
chr5D	PGSBv1	exon	127371860	127371998	.	-	.	gene_id "TraesFLD5D01G117100"; transcript_id "TraesFLD5D01G117100.1"; ID "TraesFLD5D01G117100.1_exon_16"; Parent "TraesFLD5D01G117100.1";
chr5D	PGSBv1	exon	127372144	127372696	.	-	.	gene_id "TraesFLD5D01G117100"; transcript_id "TraesFLD5D01G117100.1"; ID "TraesFLD5D01G117100.1_exon_15"; Parent "TraesFLD5D01G117100.1";
chr5D	PGSBv1	exon	127372813	127372904	.	-	.	gene_id "TraesFLD5D01G117100"; transcript_id "TraesFLD5D01G117100.1"; ID "TraesFLD5D01G117100.1_exon_14"; Parent "TraesFLD5D01G117100.1";
chr5D	PGSBv1	exon	127372994	127373450	.	-	.	gene_id "TraesFLD5D01G117100"; transcript_id "TraesFLD5D01G117100.1"; ID "TraesFLD5D01G117100.1_exon_13"; Parent "TraesFLD5D01G117100.1";
chr5D	PGSBv1	exon	127373521	127373668	.	-	.	gene_id "TraesFLD5D01G117100"; transcript_id "TraesFLD5D01G117100.1"; ID "TraesFLD5D01G117100.1_exon_12"; Parent "TraesFLD5D01G117100.1";
chr5D	PGSBv1	exon	127373757	127373812	.	-	.	gene_id "TraesFLD5D01G117100"; transcript_id "TraesFLD5D01G117100.1"; ID "TraesFLD5D01G117100.1_exon_11"; Parent "TraesFLD5D01G117100.1";
chr5D	PGSBv1	exon	127373885	127373920	.	-	.	gene_id "TraesFLD5D01G117100"; transcript_id "TraesFLD5D01G117100.1"; ID "TraesFLD5D01G117100.1_exon_10"; Parent "TraesFLD5D01G117100.1";
chr5D	PGSBv1	exon	127374560	127374649	.	-	.	gene_id "TraesFLD5D01G117100"; transcript_id "TraesFLD5D01G117100.1"; ID "TraesFLD5D01G117100.1_exon_9"; Parent "TraesFLD5D01G117100.1";
chr5D	PGSBv1	exon	127374715	127374840	.	-	.	gene_id "TraesFLD5D01G117100"; transcript_id "TraesFLD5D01G117100.1"; ID "TraesFLD5D01G117100.1_exon_8"; Parent "TraesFLD5D01G117100.1";
chr5D	PGSBv1	exon	127374964	127375041	.	-	.	gene_id "TraesFLD5D01G117100"; transcript_id "TraesFLD5D01G117100.1"; ID "TraesFLD5D01G117100.1_exon_7"; Parent "TraesFLD5D01G117100.1";
chr5D	PGSBv1	exon	127375132	127375215	.	-	.	gene_id "TraesFLD5D01G117100"; transcript_id "TraesFLD5D01G117100.1"; ID "TraesFLD5D01G117100.1_exon_6"; Parent "TraesFLD5D01G117100.1";
chr5D	PGSBv1	exon	127375317	127375436	.	-	.	gene_id "TraesFLD5D01G117100"; transcript_id "TraesFLD5D01G117100.1"; ID "TraesFLD5D01G117100.1_exon_5"; Parent "TraesFLD5D01G117100.1";
chr5D	PGSBv1	exon	127375525	127375614	.	-	.	gene_id "TraesFLD5D01G117100"; transcript_id "TraesFLD5D01G117100.1"; ID "TraesFLD5D01G117100.1_exon_4"; Parent "TraesFLD5D01G117100.1";
chr5D	PGSBv1	exon	127375768	127375889	.	-	.	gene_id "TraesFLD5D01G117100"; transcript_id "TraesFLD5D01G117100.1"; ID "TraesFLD5D01G117100.1_exon_3"; Parent "TraesFLD5D01G117100.1";
chr5D	PGSBv1	exon	127375983	127376017	.	-	.	gene_id "TraesFLD5D01G117100"; transcript_id "TraesFLD5D01G117100.1"; ID "TraesFLD5D01G117100.1_exon_2"; Parent "TraesFLD5D01G117100.1";
chr5D	PGSBv1	exon	127376093	127376337	.	-	.	gene_id "TraesFLD5D01G117100"; transcript_id "TraesFLD5D01G117100.1"; ID "TraesFLD5D01G117100.1_exon_1"; Parent "TraesFLD5D01G117100.1";
chr5D	PGSBv1	exon	127416668	127417537	.	-	.	gene_id "TraesFLD5D01G117300"; transcript_id "TraesFLD5D01G117300.1"; ID "TraesFLD5D01G117300.1_exon_1"; Parent "TraesFLD5D01G117300.1";
chr5D	PGSBv1	exon	152676772	152677205	.	+	.	gene_id "TraesFLD5D01G128800"; transcript_id "TraesFLD5D01G128800.1"; ID "TraesFLD5D01G128800.1_exon_1"; Parent "TraesFLD5D01G128800.1";
chr5D	PGSBv1	exon	152685533	152686145	.	+	.	gene_id "TraesFLD5D01G128800"; transcript_id "TraesFLD5D01G128800.1"; ID "TraesFLD5D01G128800.1_exon_2"; Parent "TraesFLD5D01G128800.1";
chr5D	PGSBv1	exon	181737531	181737645	.	+	.	gene_id "TraesFLD5D01G132400"; transcript_id "TraesFLD5D01G132400.1"; ID "TraesFLD5D01G132400.1_exon_1"; Parent "TraesFLD5D01G132400.1";
chr5D	PGSBv1	exon	181745141	181747383	.	+	.	gene_id "TraesFLD5D01G132400"; transcript_id "TraesFLD5D01G132400.1"; ID "TraesFLD5D01G132400.1_exon_2"; Parent "TraesFLD5D01G132400.1";
chr5D	PGSBv1	exon	185274145	185274278	.	-	.	gene_id "TraesFLD5D01G133400"; transcript_id "TraesFLD5D01G133400.1"; ID "TraesFLD5D01G133400.1_exon_3"; Parent "TraesFLD5D01G133400.1";
chr5D	PGSBv1	exon	185276319	185276475	.	-	.	gene_id "TraesFLD5D01G133400"; transcript_id "TraesFLD5D01G133400.1"; ID "TraesFLD5D01G133400.1_exon_2"; Parent "TraesFLD5D01G133400.1";
chr5D	PGSBv1	exon	185277437	185277661	.	-	.	gene_id "TraesFLD5D01G133400"; transcript_id "TraesFLD5D01G133400.1"; ID "TraesFLD5D01G133400.1_exon_1"; Parent "TraesFLD5D01G133400.1";
chr5D	PGSBv1	exon	198656159	198658161	.	-	.	gene_id "TraesFLD5D01G136900"; transcript_id "TraesFLD5D01G136900.1"; ID "TraesFLD5D01G136900.1_exon_7"; Parent "TraesFLD5D01G136900.1";
chr5D	PGSBv1	exon	198659286	198659891	.	-	.	gene_id "TraesFLD5D01G136900"; transcript_id "TraesFLD5D01G136900.1"; ID "TraesFLD5D01G136900.1_exon_6"; Parent "TraesFLD5D01G136900.1";
chr5D	PGSBv1	exon	198660363	198661045	.	-	.	gene_id "TraesFLD5D01G136900"; transcript_id "TraesFLD5D01G136900.1"; ID "TraesFLD5D01G136900.1_exon_5"; Parent "TraesFLD5D01G136900.1";
chr5D	PGSBv1	exon	198661357	198661507	.	-	.	gene_id "TraesFLD5D01G136900"; transcript_id "TraesFLD5D01G136900.1"; ID "TraesFLD5D01G136900.1_exon_4"; Parent "TraesFLD5D01G136900.1";
chr5D	PGSBv1	exon	198662178	198662245	.	-	.	gene_id "TraesFLD5D01G136900"; transcript_id "TraesFLD5D01G136900.1"; ID "TraesFLD5D01G136900.1_exon_3"; Parent "TraesFLD5D01G136900.1";
chr5D	PGSBv1	exon	198662339	198662417	.	-	.	gene_id "TraesFLD5D01G136900"; transcript_id "TraesFLD5D01G136900.1"; ID "TraesFLD5D01G136900.1_exon_2"; Parent "TraesFLD5D01G136900.1";
chr5D	PGSBv1	exon	198683977	198684820	.	-	.	gene_id "TraesFLD5D01G136900"; transcript_id "TraesFLD5D01G136900.1"; ID "TraesFLD5D01G136900.1_exon_1"; Parent "TraesFLD5D01G136900.1";
chr5D	PGSBv1	exon	217744339	217746350	.	+	.	gene_id "TraesFLD5D01G143300"; transcript_id "TraesFLD5D01G143300.1"; ID "TraesFLD5D01G143300.1_exon_1"; Parent "TraesFLD5D01G143300.1";
chr5D	PGSBv1	exon	217747517	217747790	.	+	.	gene_id "TraesFLD5D01G143300"; transcript_id "TraesFLD5D01G143300.1"; ID "TraesFLD5D01G143300.1_exon_2"; Parent "TraesFLD5D01G143300.1";
chr5D	PGSBv1	exon	217748174	217748497	.	+	.	gene_id "TraesFLD5D01G143300"; transcript_id "TraesFLD5D01G143300.1"; ID "TraesFLD5D01G143300.1_exon_3"; Parent "TraesFLD5D01G143300.1";
chr5D	PGSBv1	exon	242794981	242795062	.	-	.	gene_id "TraesFLD5D01G157500"; transcript_id "TraesFLD5D01G157500.1"; ID "TraesFLD5D01G157500.1_exon_3"; Parent "TraesFLD5D01G157500.1";
chr5D	PGSBv1	exon	242795179	242795563	.	-	.	gene_id "TraesFLD5D01G157500"; transcript_id "TraesFLD5D01G157500.1"; ID "TraesFLD5D01G157500.1_exon_2"; Parent "TraesFLD5D01G157500.1";
chr5D	PGSBv1	exon	242796495	242797199	.	-	.	gene_id "TraesFLD5D01G157500"; transcript_id "TraesFLD5D01G157500.1"; ID "TraesFLD5D01G157500.1_exon_1"; Parent "TraesFLD5D01G157500.1";
chr5D	PGSBv1	exon	246226784	246227132	.	-	.	gene_id "TraesFLD5D01G160300"; transcript_id "TraesFLD5D01G160300.1"; ID "TraesFLD5D01G160300.1_exon_5"; Parent "TraesFLD5D01G160300.1";
chr5D	PGSBv1	exon	246227256	246227467	.	-	.	gene_id "TraesFLD5D01G160300"; transcript_id "TraesFLD5D01G160300.1"; ID "TraesFLD5D01G160300.1_exon_4"; Parent "TraesFLD5D01G160300.1";
chr5D	PGSBv1	exon	246227556	246227678	.	-	.	gene_id "TraesFLD5D01G160300"; transcript_id "TraesFLD5D01G160300.1"; ID "TraesFLD5D01G160300.1_exon_3"; Parent "TraesFLD5D01G160300.1";
chr5D	PGSBv1	exon	246227886	246228080	.	-	.	gene_id "TraesFLD5D01G160300"; transcript_id "TraesFLD5D01G160300.1"; ID "TraesFLD5D01G160300.1_exon_2"; Parent "TraesFLD5D01G160300.1";
chr5D	PGSBv1	exon	246228392	246228673	.	-	.	gene_id "TraesFLD5D01G160300"; transcript_id "TraesFLD5D01G160300.1"; ID "TraesFLD5D01G160300.1_exon_1"; Parent "TraesFLD5D01G160300.1";
chr5D	PGSBv1	exon	253696054	253696387	.	-	.	gene_id "TraesFLD5D01G166200"; transcript_id "TraesFLD5D01G166200.1"; ID "TraesFLD5D01G166200.1_exon_1"; Parent "TraesFLD5D01G166200.1";
chr5D	PGSBv1	exon	255384521	255384665	.	+	.	gene_id "TraesFLD5D01G167800"; transcript_id "TraesFLD5D01G167800.1"; ID "TraesFLD5D01G167800.1_exon_1"; Parent "TraesFLD5D01G167800.1";
chr5D	PGSBv1	exon	255384861	255386914	.	+	.	gene_id "TraesFLD5D01G167800"; transcript_id "TraesFLD5D01G167800.1"; ID "TraesFLD5D01G167800.1_exon_2"; Parent "TraesFLD5D01G167800.1";
chr5D	PGSBv1	exon	255493633	255493900	.	+	.	gene_id "TraesFLD5D01G168200"; transcript_id "TraesFLD5D01G168200.1"; ID "TraesFLD5D01G168200.1_exon_1"; Parent "TraesFLD5D01G168200.1";
chr5D	PGSBv1	exon	255494358	255494530	.	+	.	gene_id "TraesFLD5D01G168200"; transcript_id "TraesFLD5D01G168200.1"; ID "TraesFLD5D01G168200.1_exon_2"; Parent "TraesFLD5D01G168200.1";
chr5D	PGSBv1	exon	255495104	255495215	.	+	.	gene_id "TraesFLD5D01G168200"; transcript_id "TraesFLD5D01G168200.1"; ID "TraesFLD5D01G168200.1_exon_3"; Parent "TraesFLD5D01G168200.1";
chr5D	PGSBv1	exon	255495754	255495893	.	+	.	gene_id "TraesFLD5D01G168200"; transcript_id "TraesFLD5D01G168200.1"; ID "TraesFLD5D01G168200.1_exon_4"; Parent "TraesFLD5D01G168200.1";
chr5D	PGSBv1	exon	255496801	255496962	.	+	.	gene_id "TraesFLD5D01G168200"; transcript_id "TraesFLD5D01G168200.1"; ID "TraesFLD5D01G168200.1_exon_5"; Parent "TraesFLD5D01G168200.1";
chr5D	PGSBv1	exon	255497285	255497606	.	+	.	gene_id "TraesFLD5D01G168200"; transcript_id "TraesFLD5D01G168200.1"; ID "TraesFLD5D01G168200.1_exon_6"; Parent "TraesFLD5D01G168200.1";
chr5D	PGSBv1	exon	255497739	255497989	.	+	.	gene_id "TraesFLD5D01G168200"; transcript_id "TraesFLD5D01G168200.1"; ID "TraesFLD5D01G168200.1_exon_7"; Parent "TraesFLD5D01G168200.1";
chr5D	PGSBv1	exon	255498073	255498187	.	+	.	gene_id "TraesFLD5D01G168200"; transcript_id "TraesFLD5D01G168200.1"; ID "TraesFLD5D01G168200.1_exon_8"; Parent "TraesFLD5D01G168200.1";
chr5D	PGSBv1	exon	255498282	255498537	.	+	.	gene_id "TraesFLD5D01G168200"; transcript_id "TraesFLD5D01G168200.1"; ID "TraesFLD5D01G168200.1_exon_9"; Parent "TraesFLD5D01G168200.1";
chr5D	PGSBv1	exon	255498618	255498786	.	+	.	gene_id "TraesFLD5D01G168200"; transcript_id "TraesFLD5D01G168200.1"; ID "TraesFLD5D01G168200.1_exon_10"; Parent "TraesFLD5D01G168200.1";
chr5D	PGSBv1	exon	255498884	255498967	.	+	.	gene_id "TraesFLD5D01G168200"; transcript_id "TraesFLD5D01G168200.1"; ID "TraesFLD5D01G168200.1_exon_11"; Parent "TraesFLD5D01G168200.1";
chr5D	PGSBv1	exon	260214858	260214974	.	+	.	gene_id "TraesFLD5D01G173500"; transcript_id "TraesFLD5D01G173500.1"; ID "TraesFLD5D01G173500.1_exon_1"; Parent "TraesFLD5D01G173500.1";
chr5D	PGSBv1	exon	260215336	260215403	.	+	.	gene_id "TraesFLD5D01G173500"; transcript_id "TraesFLD5D01G173500.1"; ID "TraesFLD5D01G173500.1_exon_2"; Parent "TraesFLD5D01G173500.1";
chr5D	PGSBv1	exon	260215489	260215623	.	+	.	gene_id "TraesFLD5D01G173500"; transcript_id "TraesFLD5D01G173500.1"; ID "TraesFLD5D01G173500.1_exon_3"; Parent "TraesFLD5D01G173500.1";
chr5D	PGSBv1	exon	260215727	260215842	.	+	.	gene_id "TraesFLD5D01G173500"; transcript_id "TraesFLD5D01G173500.1"; ID "TraesFLD5D01G173500.1_exon_4"; Parent "TraesFLD5D01G173500.1";
chr5D	PGSBv1	exon	260215953	260216067	.	+	.	gene_id "TraesFLD5D01G173500"; transcript_id "TraesFLD5D01G173500.1"; ID "TraesFLD5D01G173500.1_exon_5"; Parent "TraesFLD5D01G173500.1";
chr5D	PGSBv1	exon	260216176	260216440	.	+	.	gene_id "TraesFLD5D01G173500"; transcript_id "TraesFLD5D01G173500.1"; ID "TraesFLD5D01G173500.1_exon_6"; Parent "TraesFLD5D01G173500.1";
chr5D	PGSBv1	exon	263909936	263910749	.	+	.	gene_id "TraesFLD5D01G175600"; transcript_id "TraesFLD5D01G175600.1"; ID "TraesFLD5D01G175600.1_exon_1"; Parent "TraesFLD5D01G175600.1";
chr5D	PGSBv1	exon	263911503	263911920	.	+	.	gene_id "TraesFLD5D01G175600"; transcript_id "TraesFLD5D01G175600.1"; ID "TraesFLD5D01G175600.1_exon_2"; Parent "TraesFLD5D01G175600.1";
chr5D	PGSBv1	exon	263912150	263912294	.	+	.	gene_id "TraesFLD5D01G175600"; transcript_id "TraesFLD5D01G175600.1"; ID "TraesFLD5D01G175600.1_exon_3"; Parent "TraesFLD5D01G175600.1";
chr5D	PGSBv1	exon	263912889	263913004	.	+	.	gene_id "TraesFLD5D01G175600"; transcript_id "TraesFLD5D01G175600.1"; ID "TraesFLD5D01G175600.1_exon_4"; Parent "TraesFLD5D01G175600.1";
chr5D	PGSBv1	exon	263913074	263913152	.	+	.	gene_id "TraesFLD5D01G175600"; transcript_id "TraesFLD5D01G175600.1"; ID "TraesFLD5D01G175600.1_exon_5"; Parent "TraesFLD5D01G175600.1";
chr5D	PGSBv1	exon	263913513	263913746	.	+	.	gene_id "TraesFLD5D01G175600"; transcript_id "TraesFLD5D01G175600.1"; ID "TraesFLD5D01G175600.1_exon_6"; Parent "TraesFLD5D01G175600.1";
chr5D	PGSBv1	exon	263913957	263914313	.	+	.	gene_id "TraesFLD5D01G175600"; transcript_id "TraesFLD5D01G175600.1"; ID "TraesFLD5D01G175600.1_exon_7"; Parent "TraesFLD5D01G175600.1";
chr5D	PGSBv1	exon	264437859	264440054	.	-	.	gene_id "TraesFLD5D01G176000"; transcript_id "TraesFLD5D01G176000.1"; ID "TraesFLD5D01G176000.1_exon_1"; Parent "TraesFLD5D01G176000.1";
chr5D	PGSBv1	exon	269485858	269486189	.	-	.	gene_id "TraesFLD5D01G179700"; transcript_id "TraesFLD5D01G179700.1"; ID "TraesFLD5D01G179700.1_exon_9"; Parent "TraesFLD5D01G179700.1";
chr5D	PGSBv1	exon	269487378	269487473	.	-	.	gene_id "TraesFLD5D01G179700"; transcript_id "TraesFLD5D01G179700.1"; ID "TraesFLD5D01G179700.1_exon_8"; Parent "TraesFLD5D01G179700.1";
chr5D	PGSBv1	exon	269488763	269488842	.	-	.	gene_id "TraesFLD5D01G179700"; transcript_id "TraesFLD5D01G179700.1"; ID "TraesFLD5D01G179700.1_exon_7"; Parent "TraesFLD5D01G179700.1";
chr5D	PGSBv1	exon	269488917	269488957	.	-	.	gene_id "TraesFLD5D01G179700"; transcript_id "TraesFLD5D01G179700.1"; ID "TraesFLD5D01G179700.1_exon_6"; Parent "TraesFLD5D01G179700.1";
chr5D	PGSBv1	exon	269489038	269489181	.	-	.	gene_id "TraesFLD5D01G179700"; transcript_id "TraesFLD5D01G179700.1"; ID "TraesFLD5D01G179700.1_exon_5"; Parent "TraesFLD5D01G179700.1";
chr5D	PGSBv1	exon	269489264	269489374	.	-	.	gene_id "TraesFLD5D01G179700"; transcript_id "TraesFLD5D01G179700.1"; ID "TraesFLD5D01G179700.1_exon_4"; Parent "TraesFLD5D01G179700.1";
chr5D	PGSBv1	exon	269489863	269490003	.	-	.	gene_id "TraesFLD5D01G179700"; transcript_id "TraesFLD5D01G179700.1"; ID "TraesFLD5D01G179700.1_exon_3"; Parent "TraesFLD5D01G179700.1";
chr5D	PGSBv1	exon	269490189	269490299	.	-	.	gene_id "TraesFLD5D01G179700"; transcript_id "TraesFLD5D01G179700.1"; ID "TraesFLD5D01G179700.1_exon_2"; Parent "TraesFLD5D01G179700.1";
chr5D	PGSBv1	exon	269491484	269491672	.	-	.	gene_id "TraesFLD5D01G179700"; transcript_id "TraesFLD5D01G179700.1"; ID "TraesFLD5D01G179700.1_exon_1"; Parent "TraesFLD5D01G179700.1";
chr5D	PGSBv1	exon	276620760	276620909	.	+	.	gene_id "TraesFLD5D01G183500"; transcript_id "TraesFLD5D01G183500.1"; ID "TraesFLD5D01G183500.1_exon_1"; Parent "TraesFLD5D01G183500.1";
chr5D	PGSBv1	exon	276621022	276621146	.	+	.	gene_id "TraesFLD5D01G183500"; transcript_id "TraesFLD5D01G183500.1"; ID "TraesFLD5D01G183500.1_exon_2"; Parent "TraesFLD5D01G183500.1";
chr5D	PGSBv1	exon	276621711	276621940	.	+	.	gene_id "TraesFLD5D01G183500"; transcript_id "TraesFLD5D01G183500.1"; ID "TraesFLD5D01G183500.1_exon_3"; Parent "TraesFLD5D01G183500.1";
chr5D	PGSBv1	exon	276622495	276622534	.	+	.	gene_id "TraesFLD5D01G183500"; transcript_id "TraesFLD5D01G183500.1"; ID "TraesFLD5D01G183500.1_exon_4"; Parent "TraesFLD5D01G183500.1";
chr5D	PGSBv1	exon	276622712	276622803	.	+	.	gene_id "TraesFLD5D01G183500"; transcript_id "TraesFLD5D01G183500.1"; ID "TraesFLD5D01G183500.1_exon_5"; Parent "TraesFLD5D01G183500.1";
chr5D	PGSBv1	exon	276623993	276624177	.	+	.	gene_id "TraesFLD5D01G183500"; transcript_id "TraesFLD5D01G183500.1"; ID "TraesFLD5D01G183500.1_exon_6"; Parent "TraesFLD5D01G183500.1";
chr5D	PGSBv1	exon	279294310	279295192	.	+	.	gene_id "TraesFLD5D01G184700"; transcript_id "TraesFLD5D01G184700.1"; ID "TraesFLD5D01G184700.1_exon_1"; Parent "TraesFLD5D01G184700.1";
chr5D	PGSBv1	exon	279295598	279295791	.	+	.	gene_id "TraesFLD5D01G184700"; transcript_id "TraesFLD5D01G184700.1"; ID "TraesFLD5D01G184700.1_exon_2"; Parent "TraesFLD5D01G184700.1";
chr5D	PGSBv1	exon	303800040	303800109	.	-	.	gene_id "TraesFLD5D01G205600"; transcript_id "TraesFLD5D01G205600.1"; ID "TraesFLD5D01G205600.1_exon_9"; Parent "TraesFLD5D01G205600.1";
chr5D	PGSBv1	exon	303800191	303800311	.	-	.	gene_id "TraesFLD5D01G205600"; transcript_id "TraesFLD5D01G205600.1"; ID "TraesFLD5D01G205600.1_exon_8"; Parent "TraesFLD5D01G205600.1";
chr5D	PGSBv1	exon	303800417	303800532	.	-	.	gene_id "TraesFLD5D01G205600"; transcript_id "TraesFLD5D01G205600.1"; ID "TraesFLD5D01G205600.1_exon_7"; Parent "TraesFLD5D01G205600.1";
chr5D	PGSBv1	exon	303800642	303800721	.	-	.	gene_id "TraesFLD5D01G205600"; transcript_id "TraesFLD5D01G205600.1"; ID "TraesFLD5D01G205600.1_exon_6"; Parent "TraesFLD5D01G205600.1";
chr5D	PGSBv1	exon	303801535	303801660	.	-	.	gene_id "TraesFLD5D01G205600"; transcript_id "TraesFLD5D01G205600.1"; ID "TraesFLD5D01G205600.1_exon_5"; Parent "TraesFLD5D01G205600.1";
chr5D	PGSBv1	exon	303801919	303801999	.	-	.	gene_id "TraesFLD5D01G205600"; transcript_id "TraesFLD5D01G205600.1"; ID "TraesFLD5D01G205600.1_exon_4"; Parent "TraesFLD5D01G205600.1";
chr5D	PGSBv1	exon	303803731	303803911	.	-	.	gene_id "TraesFLD5D01G205600"; transcript_id "TraesFLD5D01G205600.1"; ID "TraesFLD5D01G205600.1_exon_3"; Parent "TraesFLD5D01G205600.1";
chr5D	PGSBv1	exon	303805180	303805244	.	-	.	gene_id "TraesFLD5D01G205600"; transcript_id "TraesFLD5D01G205600.1"; ID "TraesFLD5D01G205600.1_exon_2"; Parent "TraesFLD5D01G205600.1";
chr5D	PGSBv1	exon	303805347	303805604	.	-	.	gene_id "TraesFLD5D01G205600"; transcript_id "TraesFLD5D01G205600.1"; ID "TraesFLD5D01G205600.1_exon_1"; Parent "TraesFLD5D01G205600.1";
chr5D	PGSBv1	exon	308208259	308208323	.	-	.	gene_id "TraesFLD5D01G209400"; transcript_id "TraesFLD5D01G209400.1"; ID "TraesFLD5D01G209400.1_exon_4"; Parent "TraesFLD5D01G209400.1";
chr5D	PGSBv1	exon	308208405	308208524	.	-	.	gene_id "TraesFLD5D01G209400"; transcript_id "TraesFLD5D01G209400.1"; ID "TraesFLD5D01G209400.1_exon_3"; Parent "TraesFLD5D01G209400.1";
chr5D	PGSBv1	exon	308208685	308208807	.	-	.	gene_id "TraesFLD5D01G209400"; transcript_id "TraesFLD5D01G209400.1"; ID "TraesFLD5D01G209400.1_exon_2"; Parent "TraesFLD5D01G209400.1";
chr5D	PGSBv1	exon	308211048	308211096	.	-	.	gene_id "TraesFLD5D01G209400"; transcript_id "TraesFLD5D01G209400.1"; ID "TraesFLD5D01G209400.1_exon_1"; Parent "TraesFLD5D01G209400.1";
chr5D	PGSBv1	exon	313684142	313684387	.	-	.	gene_id "TraesFLD5D01G214900"; transcript_id "TraesFLD5D01G214900.1"; ID "TraesFLD5D01G214900.1_exon_1"; Parent "TraesFLD5D01G214900.1";
chr5D	PGSBv1	exon	314827941	314828066	.	-	.	gene_id "TraesFLD5D01G216500"; transcript_id "TraesFLD5D01G216500.1"; ID "TraesFLD5D01G216500.1_exon_11"; Parent "TraesFLD5D01G216500.1";
chr5D	PGSBv1	exon	314828394	314828534	.	-	.	gene_id "TraesFLD5D01G216500"; transcript_id "TraesFLD5D01G216500.1"; ID "TraesFLD5D01G216500.1_exon_10"; Parent "TraesFLD5D01G216500.1";
chr5D	PGSBv1	exon	314828748	314828983	.	-	.	gene_id "TraesFLD5D01G216500"; transcript_id "TraesFLD5D01G216500.1"; ID "TraesFLD5D01G216500.1_exon_9"; Parent "TraesFLD5D01G216500.1";
chr5D	PGSBv1	exon	314829199	314829333	.	-	.	gene_id "TraesFLD5D01G216500"; transcript_id "TraesFLD5D01G216500.1"; ID "TraesFLD5D01G216500.1_exon_8"; Parent "TraesFLD5D01G216500.1";
chr5D	PGSBv1	exon	314829599	314829677	.	-	.	gene_id "TraesFLD5D01G216500"; transcript_id "TraesFLD5D01G216500.1"; ID "TraesFLD5D01G216500.1_exon_7"; Parent "TraesFLD5D01G216500.1";
chr5D	PGSBv1	exon	314829799	314829842	.	-	.	gene_id "TraesFLD5D01G216500"; transcript_id "TraesFLD5D01G216500.1"; ID "TraesFLD5D01G216500.1_exon_6"; Parent "TraesFLD5D01G216500.1";
chr5D	PGSBv1	exon	314830161	314830211	.	-	.	gene_id "TraesFLD5D01G216500"; transcript_id "TraesFLD5D01G216500.1"; ID "TraesFLD5D01G216500.1_exon_5"; Parent "TraesFLD5D01G216500.1";
chr5D	PGSBv1	exon	314830284	314830359	.	-	.	gene_id "TraesFLD5D01G216500"; transcript_id "TraesFLD5D01G216500.1"; ID "TraesFLD5D01G216500.1_exon_4"; Parent "TraesFLD5D01G216500.1";
chr5D	PGSBv1	exon	314830447	314830542	.	-	.	gene_id "TraesFLD5D01G216500"; transcript_id "TraesFLD5D01G216500.1"; ID "TraesFLD5D01G216500.1_exon_3"; Parent "TraesFLD5D01G216500.1";
chr5D	PGSBv1	exon	314830682	314830795	.	-	.	gene_id "TraesFLD5D01G216500"; transcript_id "TraesFLD5D01G216500.1"; ID "TraesFLD5D01G216500.1_exon_2"; Parent "TraesFLD5D01G216500.1";
chr5D	PGSBv1	exon	314831278	314831454	.	-	.	gene_id "TraesFLD5D01G216500"; transcript_id "TraesFLD5D01G216500.1"; ID "TraesFLD5D01G216500.1_exon_1"; Parent "TraesFLD5D01G216500.1";
chr5D	PGSBv1	exon	315686058	315686150	.	+	.	gene_id "TraesFLD5D01G217200"; transcript_id "TraesFLD5D01G217200.1"; ID "TraesFLD5D01G217200.1_exon_1"; Parent "TraesFLD5D01G217200.1";
chr5D	PGSBv1	exon	315686221	315686500	.	+	.	gene_id "TraesFLD5D01G217200"; transcript_id "TraesFLD5D01G217200.1"; ID "TraesFLD5D01G217200.1_exon_2"; Parent "TraesFLD5D01G217200.1";
chr5D	PGSBv1	exon	315686706	315686829	.	+	.	gene_id "TraesFLD5D01G217200"; transcript_id "TraesFLD5D01G217200.1"; ID "TraesFLD5D01G217200.1_exon_3"; Parent "TraesFLD5D01G217200.1";
chr5D	PGSBv1	exon	315686956	315687075	.	+	.	gene_id "TraesFLD5D01G217200"; transcript_id "TraesFLD5D01G217200.1"; ID "TraesFLD5D01G217200.1_exon_4"; Parent "TraesFLD5D01G217200.1";
chr5D	PGSBv1	exon	315687275	315687392	.	+	.	gene_id "TraesFLD5D01G217200"; transcript_id "TraesFLD5D01G217200.1"; ID "TraesFLD5D01G217200.1_exon_5"; Parent "TraesFLD5D01G217200.1";
chr5D	PGSBv1	exon	315687690	315688108	.	+	.	gene_id "TraesFLD5D01G217200"; transcript_id "TraesFLD5D01G217200.1"; ID "TraesFLD5D01G217200.1_exon_6"; Parent "TraesFLD5D01G217200.1";
chr5D	PGSBv1	exon	315688220	315688520	.	+	.	gene_id "TraesFLD5D01G217200"; transcript_id "TraesFLD5D01G217200.1"; ID "TraesFLD5D01G217200.1_exon_7"; Parent "TraesFLD5D01G217200.1";
chr5D	PGSBv1	exon	315688607	315688703	.	+	.	gene_id "TraesFLD5D01G217200"; transcript_id "TraesFLD5D01G217200.1"; ID "TraesFLD5D01G217200.1_exon_8"; Parent "TraesFLD5D01G217200.1";
chr5D	PGSBv1	exon	315689214	315689359	.	+	.	gene_id "TraesFLD5D01G217200"; transcript_id "TraesFLD5D01G217200.1"; ID "TraesFLD5D01G217200.1_exon_9"; Parent "TraesFLD5D01G217200.1";
chr5D	PGSBv1	exon	315689683	315689811	.	+	.	gene_id "TraesFLD5D01G217200"; transcript_id "TraesFLD5D01G217200.1"; ID "TraesFLD5D01G217200.1_exon_10"; Parent "TraesFLD5D01G217200.1";
chr5D	PGSBv1	exon	319107831	319109405	.	+	.	gene_id "TraesFLD5D01G221300"; transcript_id "TraesFLD5D01G221300.1"; ID "TraesFLD5D01G221300.1_exon_1"; Parent "TraesFLD5D01G221300.1";
chr5D	PGSBv1	exon	329093067	329093635	.	+	.	gene_id "TraesFLD5D01G228800"; transcript_id "TraesFLD5D01G228800.1"; ID "TraesFLD5D01G228800.1_exon_1"; Parent "TraesFLD5D01G228800.1";
chr5D	PGSBv1	exon	329093724	329093826	.	+	.	gene_id "TraesFLD5D01G228800"; transcript_id "TraesFLD5D01G228800.1"; ID "TraesFLD5D01G228800.1_exon_2"; Parent "TraesFLD5D01G228800.1";
chr5D	PGSBv1	exon	329094141	329094462	.	+	.	gene_id "TraesFLD5D01G228800"; transcript_id "TraesFLD5D01G228800.1"; ID "TraesFLD5D01G228800.1_exon_3"; Parent "TraesFLD5D01G228800.1";
chr5D	PGSBv1	exon	329094551	329094614	.	+	.	gene_id "TraesFLD5D01G228800"; transcript_id "TraesFLD5D01G228800.1"; ID "TraesFLD5D01G228800.1_exon_4"; Parent "TraesFLD5D01G228800.1";
chr5D	PGSBv1	exon	329094716	329095421	.	+	.	gene_id "TraesFLD5D01G228800"; transcript_id "TraesFLD5D01G228800.1"; ID "TraesFLD5D01G228800.1_exon_5"; Parent "TraesFLD5D01G228800.1";
chr5D	PGSBv1	exon	329096061	329096390	.	+	.	gene_id "TraesFLD5D01G228800"; transcript_id "TraesFLD5D01G228800.1"; ID "TraesFLD5D01G228800.1_exon_6"; Parent "TraesFLD5D01G228800.1";
chr5D	PGSBv1	exon	329096630	329096941	.	+	.	gene_id "TraesFLD5D01G228800"; transcript_id "TraesFLD5D01G228800.1"; ID "TraesFLD5D01G228800.1_exon_7"; Parent "TraesFLD5D01G228800.1";
chr5D	PGSBv1	exon	329097019	329097091	.	+	.	gene_id "TraesFLD5D01G228800"; transcript_id "TraesFLD5D01G228800.1"; ID "TraesFLD5D01G228800.1_exon_8"; Parent "TraesFLD5D01G228800.1";
chr5D	PGSBv1	exon	329097197	329097282	.	+	.	gene_id "TraesFLD5D01G228800"; transcript_id "TraesFLD5D01G228800.1"; ID "TraesFLD5D01G228800.1_exon_9"; Parent "TraesFLD5D01G228800.1";
chr5D	PGSBv1	exon	329097409	329097528	.	+	.	gene_id "TraesFLD5D01G228800"; transcript_id "TraesFLD5D01G228800.1"; ID "TraesFLD5D01G228800.1_exon_10"; Parent "TraesFLD5D01G228800.1";
chr5D	PGSBv1	exon	340619372	340620051	.	-	.	gene_id "TraesFLD5D01G238000"; transcript_id "TraesFLD5D01G238000.1"; ID "TraesFLD5D01G238000.1_exon_2"; Parent "TraesFLD5D01G238000.1";
chr5D	PGSBv1	exon	340620370	340622008	.	-	.	gene_id "TraesFLD5D01G238000"; transcript_id "TraesFLD5D01G238000.1"; ID "TraesFLD5D01G238000.1_exon_1"; Parent "TraesFLD5D01G238000.1";
chr5D	PGSBv1	exon	344644131	344644206	.	-	.	gene_id "TraesFLD5D01G243300"; transcript_id "TraesFLD5D01G243300.1"; ID "TraesFLD5D01G243300.1_exon_10"; Parent "TraesFLD5D01G243300.1";
chr5D	PGSBv1	exon	344644292	344644389	.	-	.	gene_id "TraesFLD5D01G243300"; transcript_id "TraesFLD5D01G243300.1"; ID "TraesFLD5D01G243300.1_exon_9"; Parent "TraesFLD5D01G243300.1";
chr5D	PGSBv1	exon	344644468	344644533	.	-	.	gene_id "TraesFLD5D01G243300"; transcript_id "TraesFLD5D01G243300.1"; ID "TraesFLD5D01G243300.1_exon_8"; Parent "TraesFLD5D01G243300.1";
chr5D	PGSBv1	exon	344648357	344648449	.	-	.	gene_id "TraesFLD5D01G243300"; transcript_id "TraesFLD5D01G243300.1"; ID "TraesFLD5D01G243300.1_exon_7"; Parent "TraesFLD5D01G243300.1";
chr5D	PGSBv1	exon	344648705	344648825	.	-	.	gene_id "TraesFLD5D01G243300"; transcript_id "TraesFLD5D01G243300.1"; ID "TraesFLD5D01G243300.1_exon_6"; Parent "TraesFLD5D01G243300.1";
chr5D	PGSBv1	exon	344649206	344649336	.	-	.	gene_id "TraesFLD5D01G243300"; transcript_id "TraesFLD5D01G243300.1"; ID "TraesFLD5D01G243300.1_exon_5"; Parent "TraesFLD5D01G243300.1";
chr5D	PGSBv1	exon	344649509	344649790	.	-	.	gene_id "TraesFLD5D01G243300"; transcript_id "TraesFLD5D01G243300.1"; ID "TraesFLD5D01G243300.1_exon_4"; Parent "TraesFLD5D01G243300.1";
chr5D	PGSBv1	exon	344649875	344650023	.	-	.	gene_id "TraesFLD5D01G243300"; transcript_id "TraesFLD5D01G243300.1"; ID "TraesFLD5D01G243300.1_exon_3"; Parent "TraesFLD5D01G243300.1";
chr5D	PGSBv1	exon	344650112	344650297	.	-	.	gene_id "TraesFLD5D01G243300"; transcript_id "TraesFLD5D01G243300.1"; ID "TraesFLD5D01G243300.1_exon_2"; Parent "TraesFLD5D01G243300.1";
chr5D	PGSBv1	exon	344650396	344650450	.	-	.	gene_id "TraesFLD5D01G243300"; transcript_id "TraesFLD5D01G243300.1"; ID "TraesFLD5D01G243300.1_exon_1"; Parent "TraesFLD5D01G243300.1";
chr5D	PGSBv1	exon	352549241	352549381	.	+	.	gene_id "TraesFLD5D01G253000"; transcript_id "TraesFLD5D01G253000.1"; ID "TraesFLD5D01G253000.1_exon_1"; Parent "TraesFLD5D01G253000.1";
chr5D	PGSBv1	exon	352549515	352549575	.	+	.	gene_id "TraesFLD5D01G253000"; transcript_id "TraesFLD5D01G253000.1"; ID "TraesFLD5D01G253000.1_exon_2"; Parent "TraesFLD5D01G253000.1";
chr5D	PGSBv1	exon	352550320	352550427	.	+	.	gene_id "TraesFLD5D01G253000"; transcript_id "TraesFLD5D01G253000.1"; ID "TraesFLD5D01G253000.1_exon_3"; Parent "TraesFLD5D01G253000.1";
chr5D	PGSBv1	exon	352551180	352551489	.	+	.	gene_id "TraesFLD5D01G253000"; transcript_id "TraesFLD5D01G253000.1"; ID "TraesFLD5D01G253000.1_exon_4"; Parent "TraesFLD5D01G253000.1";
chr5D	PGSBv1	exon	352552302	352552323	.	+	.	gene_id "TraesFLD5D01G253000"; transcript_id "TraesFLD5D01G253000.1"; ID "TraesFLD5D01G253000.1_exon_5"; Parent "TraesFLD5D01G253000.1";
chr5D	PGSBv1	exon	353941717	353941881	.	+	.	gene_id "TraesFLD5D01G254300"; transcript_id "TraesFLD5D01G254300.1"; ID "TraesFLD5D01G254300.1_exon_1"; Parent "TraesFLD5D01G254300.1";
chr5D	PGSBv1	exon	353941963	353942307	.	+	.	gene_id "TraesFLD5D01G254300"; transcript_id "TraesFLD5D01G254300.1"; ID "TraesFLD5D01G254300.1_exon_2"; Parent "TraesFLD5D01G254300.1";
chr5D	PGSBv1	exon	353942398	353942514	.	+	.	gene_id "TraesFLD5D01G254300"; transcript_id "TraesFLD5D01G254300.1"; ID "TraesFLD5D01G254300.1_exon_3"; Parent "TraesFLD5D01G254300.1";
chr5D	PGSBv1	exon	353942649	353943017	.	+	.	gene_id "TraesFLD5D01G254300"; transcript_id "TraesFLD5D01G254300.1"; ID "TraesFLD5D01G254300.1_exon_4"; Parent "TraesFLD5D01G254300.1";
chr5D	PGSBv1	exon	358788211	358789110	.	-	.	gene_id "TraesFLD5D01G258000"; transcript_id "TraesFLD5D01G258000.1"; ID "TraesFLD5D01G258000.1_exon_1"; Parent "TraesFLD5D01G258000.1";
chr5D	PGSBv1	exon	367345529	367345792	.	+	.	gene_id "TraesFLD5D01G266700"; transcript_id "TraesFLD5D01G266700.1"; ID "TraesFLD5D01G266700.1_exon_1"; Parent "TraesFLD5D01G266700.1";
chr5D	PGSBv1	exon	367349363	367349995	.	+	.	gene_id "TraesFLD5D01G266700"; transcript_id "TraesFLD5D01G266700.1"; ID "TraesFLD5D01G266700.1_exon_2"; Parent "TraesFLD5D01G266700.1";
chr5D	PGSBv1	exon	374323191	374323272	.	+	.	gene_id "TraesFLD5D01G275800"; transcript_id "TraesFLD5D01G275800.1"; ID "TraesFLD5D01G275800.1_exon_1"; Parent "TraesFLD5D01G275800.1";
chr5D	PGSBv1	exon	374323351	374323571	.	+	.	gene_id "TraesFLD5D01G275800"; transcript_id "TraesFLD5D01G275800.1"; ID "TraesFLD5D01G275800.1_exon_2"; Parent "TraesFLD5D01G275800.1";
chr5D	PGSBv1	exon	374326081	374326185	.	+	.	gene_id "TraesFLD5D01G275800"; transcript_id "TraesFLD5D01G275800.1"; ID "TraesFLD5D01G275800.1_exon_3"; Parent "TraesFLD5D01G275800.1";
chr5D	PGSBv1	exon	374326908	374326979	.	+	.	gene_id "TraesFLD5D01G275800"; transcript_id "TraesFLD5D01G275800.1"; ID "TraesFLD5D01G275800.1_exon_4"; Parent "TraesFLD5D01G275800.1";
chr5D	PGSBv1	exon	374327060	374327131	.	+	.	gene_id "TraesFLD5D01G275800"; transcript_id "TraesFLD5D01G275800.1"; ID "TraesFLD5D01G275800.1_exon_5"; Parent "TraesFLD5D01G275800.1";
chr5D	PGSBv1	exon	374672936	374673268	.	-	.	gene_id "TraesFLD5D01G276400"; transcript_id "TraesFLD5D01G276400.1"; ID "TraesFLD5D01G276400.1_exon_2"; Parent "TraesFLD5D01G276400.1";
chr5D	PGSBv1	exon	374682201	374683013	.	-	.	gene_id "TraesFLD5D01G276400"; transcript_id "TraesFLD5D01G276400.1"; ID "TraesFLD5D01G276400.1_exon_1"; Parent "TraesFLD5D01G276400.1";
chr5D	PGSBv1	exon	383997653	383998176	.	-	.	gene_id "TraesFLD5D01G289200"; transcript_id "TraesFLD5D01G289200.1"; ID "TraesFLD5D01G289200.1_exon_2"; Parent "TraesFLD5D01G289200.1";
chr5D	PGSBv1	exon	383998291	383998510	.	-	.	gene_id "TraesFLD5D01G289200"; transcript_id "TraesFLD5D01G289200.1"; ID "TraesFLD5D01G289200.1_exon_1"; Parent "TraesFLD5D01G289200.1";
chr5D	PGSBv1	exon	385534433	385534675	.	-	.	gene_id "TraesFLD5D01G292200"; transcript_id "TraesFLD5D01G292200.1"; ID "TraesFLD5D01G292200.1_exon_6"; Parent "TraesFLD5D01G292200.1";
chr5D	PGSBv1	exon	385535065	385535190	.	-	.	gene_id "TraesFLD5D01G292200"; transcript_id "TraesFLD5D01G292200.1"; ID "TraesFLD5D01G292200.1_exon_5"; Parent "TraesFLD5D01G292200.1";
chr5D	PGSBv1	exon	385535601	385535849	.	-	.	gene_id "TraesFLD5D01G292200"; transcript_id "TraesFLD5D01G292200.1"; ID "TraesFLD5D01G292200.1_exon_4"; Parent "TraesFLD5D01G292200.1";
chr5D	PGSBv1	exon	385536036	385536390	.	-	.	gene_id "TraesFLD5D01G292200"; transcript_id "TraesFLD5D01G292200.1"; ID "TraesFLD5D01G292200.1_exon_3"; Parent "TraesFLD5D01G292200.1";
chr5D	PGSBv1	exon	385536572	385536711	.	-	.	gene_id "TraesFLD5D01G292200"; transcript_id "TraesFLD5D01G292200.1"; ID "TraesFLD5D01G292200.1_exon_2"; Parent "TraesFLD5D01G292200.1";
chr5D	PGSBv1	exon	385537598	385537990	.	-	.	gene_id "TraesFLD5D01G292200"; transcript_id "TraesFLD5D01G292200.1"; ID "TraesFLD5D01G292200.1_exon_1"; Parent "TraesFLD5D01G292200.1";
chr5D	PGSBv1	exon	393886697	393887323	.	-	.	gene_id "TraesFLD5D01G302200"; transcript_id "TraesFLD5D01G302200.1"; ID "TraesFLD5D01G302200.1_exon_2"; Parent "TraesFLD5D01G302200.1";
chr5D	PGSBv1	exon	393887561	393887755	.	-	.	gene_id "TraesFLD5D01G302200"; transcript_id "TraesFLD5D01G302200.1"; ID "TraesFLD5D01G302200.1_exon_1"; Parent "TraesFLD5D01G302200.1";
chr5D	PGSBv1	exon	401396899	401397279	.	-	.	gene_id "TraesFLD5D01G312800"; transcript_id "TraesFLD5D01G312800.1"; ID "TraesFLD5D01G312800.1_exon_5"; Parent "TraesFLD5D01G312800.1";
chr5D	PGSBv1	exon	401397361	401397516	.	-	.	gene_id "TraesFLD5D01G312800"; transcript_id "TraesFLD5D01G312800.1"; ID "TraesFLD5D01G312800.1_exon_4"; Parent "TraesFLD5D01G312800.1";
chr5D	PGSBv1	exon	401397610	401398461	.	-	.	gene_id "TraesFLD5D01G312800"; transcript_id "TraesFLD5D01G312800.1"; ID "TraesFLD5D01G312800.1_exon_3"; Parent "TraesFLD5D01G312800.1";
chr5D	PGSBv1	exon	401399326	401399429	.	-	.	gene_id "TraesFLD5D01G312800"; transcript_id "TraesFLD5D01G312800.1"; ID "TraesFLD5D01G312800.1_exon_2"; Parent "TraesFLD5D01G312800.1";
chr5D	PGSBv1	exon	401399497	401399554	.	-	.	gene_id "TraesFLD5D01G312800"; transcript_id "TraesFLD5D01G312800.1"; ID "TraesFLD5D01G312800.1_exon_1"; Parent "TraesFLD5D01G312800.1";
chr5D	PGSBv1	exon	403303639	403303974	.	-	.	gene_id "TraesFLD5D01G317200"; transcript_id "TraesFLD5D01G317200.1"; ID "TraesFLD5D01G317200.1_exon_8"; Parent "TraesFLD5D01G317200.1";
chr5D	PGSBv1	exon	403304051	403304155	.	-	.	gene_id "TraesFLD5D01G317200"; transcript_id "TraesFLD5D01G317200.1"; ID "TraesFLD5D01G317200.1_exon_7"; Parent "TraesFLD5D01G317200.1";
chr5D	PGSBv1	exon	403304264	403304863	.	-	.	gene_id "TraesFLD5D01G317200"; transcript_id "TraesFLD5D01G317200.1"; ID "TraesFLD5D01G317200.1_exon_6"; Parent "TraesFLD5D01G317200.1";
chr5D	PGSBv1	exon	403304968	403305047	.	-	.	gene_id "TraesFLD5D01G317200"; transcript_id "TraesFLD5D01G317200.1"; ID "TraesFLD5D01G317200.1_exon_5"; Parent "TraesFLD5D01G317200.1";
chr5D	PGSBv1	exon	403305139	403305253	.	-	.	gene_id "TraesFLD5D01G317200"; transcript_id "TraesFLD5D01G317200.1"; ID "TraesFLD5D01G317200.1_exon_4"; Parent "TraesFLD5D01G317200.1";
chr5D	PGSBv1	exon	403305358	403305403	.	-	.	gene_id "TraesFLD5D01G317200"; transcript_id "TraesFLD5D01G317200.1"; ID "TraesFLD5D01G317200.1_exon_3"; Parent "TraesFLD5D01G317200.1";
chr5D	PGSBv1	exon	403305552	403305624	.	-	.	gene_id "TraesFLD5D01G317200"; transcript_id "TraesFLD5D01G317200.1"; ID "TraesFLD5D01G317200.1_exon_2"; Parent "TraesFLD5D01G317200.1";
chr5D	PGSBv1	exon	403306029	403306038	.	-	.	gene_id "TraesFLD5D01G317200"; transcript_id "TraesFLD5D01G317200.1"; ID "TraesFLD5D01G317200.1_exon_1"; Parent "TraesFLD5D01G317200.1";
chr5D	PGSBv1	exon	406881762	406882166	.	-	.	gene_id "TraesFLD5D01G320600"; transcript_id "TraesFLD5D01G320600.1"; ID "TraesFLD5D01G320600.1_exon_5"; Parent "TraesFLD5D01G320600.1";
chr5D	PGSBv1	exon	406882376	406882528	.	-	.	gene_id "TraesFLD5D01G320600"; transcript_id "TraesFLD5D01G320600.1"; ID "TraesFLD5D01G320600.1_exon_4"; Parent "TraesFLD5D01G320600.1";
chr5D	PGSBv1	exon	406882637	406883509	.	-	.	gene_id "TraesFLD5D01G320600"; transcript_id "TraesFLD5D01G320600.1"; ID "TraesFLD5D01G320600.1_exon_3"; Parent "TraesFLD5D01G320600.1";
chr5D	PGSBv1	exon	406885127	406885227	.	-	.	gene_id "TraesFLD5D01G320600"; transcript_id "TraesFLD5D01G320600.1"; ID "TraesFLD5D01G320600.1_exon_2"; Parent "TraesFLD5D01G320600.1";
chr5D	PGSBv1	exon	406885949	406886009	.	-	.	gene_id "TraesFLD5D01G320600"; transcript_id "TraesFLD5D01G320600.1"; ID "TraesFLD5D01G320600.1_exon_1"; Parent "TraesFLD5D01G320600.1";
chr5D	PGSBv1	exon	413202664	413202793	.	+	.	gene_id "TraesFLD5D01G329900"; transcript_id "TraesFLD5D01G329900.1"; ID "TraesFLD5D01G329900.1_exon_1"; Parent "TraesFLD5D01G329900.1";
chr5D	PGSBv1	exon	413202905	413202996	.	+	.	gene_id "TraesFLD5D01G329900"; transcript_id "TraesFLD5D01G329900.1"; ID "TraesFLD5D01G329900.1_exon_2"; Parent "TraesFLD5D01G329900.1";
chr5D	PGSBv1	exon	413204029	413204156	.	+	.	gene_id "TraesFLD5D01G329900"; transcript_id "TraesFLD5D01G329900.1"; ID "TraesFLD5D01G329900.1_exon_3"; Parent "TraesFLD5D01G329900.1";
chr5D	PGSBv1	exon	413204289	413204424	.	+	.	gene_id "TraesFLD5D01G329900"; transcript_id "TraesFLD5D01G329900.1"; ID "TraesFLD5D01G329900.1_exon_4"; Parent "TraesFLD5D01G329900.1";
chr5D	PGSBv1	exon	413204505	413204556	.	+	.	gene_id "TraesFLD5D01G329900"; transcript_id "TraesFLD5D01G329900.1"; ID "TraesFLD5D01G329900.1_exon_5"; Parent "TraesFLD5D01G329900.1";
chr5D	PGSBv1	exon	413204645	413204745	.	+	.	gene_id "TraesFLD5D01G329900"; transcript_id "TraesFLD5D01G329900.1"; ID "TraesFLD5D01G329900.1_exon_6"; Parent "TraesFLD5D01G329900.1";
chr5D	PGSBv1	exon	413204859	413205035	.	+	.	gene_id "TraesFLD5D01G329900"; transcript_id "TraesFLD5D01G329900.1"; ID "TraesFLD5D01G329900.1_exon_7"; Parent "TraesFLD5D01G329900.1";
chr5D	PGSBv1	exon	413205532	413205689	.	+	.	gene_id "TraesFLD5D01G329900"; transcript_id "TraesFLD5D01G329900.1"; ID "TraesFLD5D01G329900.1_exon_8"; Parent "TraesFLD5D01G329900.1";
chr5D	PGSBv1	exon	413206087	413206141	.	+	.	gene_id "TraesFLD5D01G329900"; transcript_id "TraesFLD5D01G329900.1"; ID "TraesFLD5D01G329900.1_exon_9"; Parent "TraesFLD5D01G329900.1";
chr5D	PGSBv1	exon	413206235	413206288	.	+	.	gene_id "TraesFLD5D01G329900"; transcript_id "TraesFLD5D01G329900.1"; ID "TraesFLD5D01G329900.1_exon_10"; Parent "TraesFLD5D01G329900.1";
chr5D	PGSBv1	exon	413206633	413206821	.	+	.	gene_id "TraesFLD5D01G329900"; transcript_id "TraesFLD5D01G329900.1"; ID "TraesFLD5D01G329900.1_exon_11"; Parent "TraesFLD5D01G329900.1";
chr5D	PGSBv1	exon	413245508	413245667	.	-	.	gene_id "TraesFLD5D01G330100"; transcript_id "TraesFLD5D01G330100.1"; ID "TraesFLD5D01G330100.1_exon_11"; Parent "TraesFLD5D01G330100.1";
chr5D	PGSBv1	exon	413245781	413245845	.	-	.	gene_id "TraesFLD5D01G330100"; transcript_id "TraesFLD5D01G330100.1"; ID "TraesFLD5D01G330100.1_exon_10"; Parent "TraesFLD5D01G330100.1";
chr5D	PGSBv1	exon	413245988	413246074	.	-	.	gene_id "TraesFLD5D01G330100"; transcript_id "TraesFLD5D01G330100.1"; ID "TraesFLD5D01G330100.1_exon_9"; Parent "TraesFLD5D01G330100.1";
chr5D	PGSBv1	exon	413246165	413246233	.	-	.	gene_id "TraesFLD5D01G330100"; transcript_id "TraesFLD5D01G330100.1"; ID "TraesFLD5D01G330100.1_exon_8"; Parent "TraesFLD5D01G330100.1";
chr5D	PGSBv1	exon	413246586	413246637	.	-	.	gene_id "TraesFLD5D01G330100"; transcript_id "TraesFLD5D01G330100.1"; ID "TraesFLD5D01G330100.1_exon_7"; Parent "TraesFLD5D01G330100.1";
chr5D	PGSBv1	exon	413246887	413246969	.	-	.	gene_id "TraesFLD5D01G330100"; transcript_id "TraesFLD5D01G330100.1"; ID "TraesFLD5D01G330100.1_exon_6"; Parent "TraesFLD5D01G330100.1";
chr5D	PGSBv1	exon	413247054	413247130	.	-	.	gene_id "TraesFLD5D01G330100"; transcript_id "TraesFLD5D01G330100.1"; ID "TraesFLD5D01G330100.1_exon_5"; Parent "TraesFLD5D01G330100.1";
chr5D	PGSBv1	exon	413247247	413247444	.	-	.	gene_id "TraesFLD5D01G330100"; transcript_id "TraesFLD5D01G330100.1"; ID "TraesFLD5D01G330100.1_exon_4"; Parent "TraesFLD5D01G330100.1";
chr5D	PGSBv1	exon	413247567	413247624	.	-	.	gene_id "TraesFLD5D01G330100"; transcript_id "TraesFLD5D01G330100.1"; ID "TraesFLD5D01G330100.1_exon_3"; Parent "TraesFLD5D01G330100.1";
chr5D	PGSBv1	exon	413248015	413248109	.	-	.	gene_id "TraesFLD5D01G330100"; transcript_id "TraesFLD5D01G330100.1"; ID "TraesFLD5D01G330100.1_exon_2"; Parent "TraesFLD5D01G330100.1";
chr5D	PGSBv1	exon	413248509	413248629	.	-	.	gene_id "TraesFLD5D01G330100"; transcript_id "TraesFLD5D01G330100.1"; ID "TraesFLD5D01G330100.1_exon_1"; Parent "TraesFLD5D01G330100.1";
chr5D	PGSBv1	exon	424808632	424808858	.	+	.	gene_id "TraesFLD5D01G341000"; transcript_id "TraesFLD5D01G341000.1"; ID "TraesFLD5D01G341000.1_exon_1"; Parent "TraesFLD5D01G341000.1";
chr5D	PGSBv1	exon	424810086	424810322	.	+	.	gene_id "TraesFLD5D01G341000"; transcript_id "TraesFLD5D01G341000.1"; ID "TraesFLD5D01G341000.1_exon_2"; Parent "TraesFLD5D01G341000.1";
chr5D	PGSBv1	exon	424810883	424810929	.	+	.	gene_id "TraesFLD5D01G341000"; transcript_id "TraesFLD5D01G341000.1"; ID "TraesFLD5D01G341000.1_exon_3"; Parent "TraesFLD5D01G341000.1";
chr5D	PGSBv1	exon	424811237	424811355	.	+	.	gene_id "TraesFLD5D01G341000"; transcript_id "TraesFLD5D01G341000.1"; ID "TraesFLD5D01G341000.1_exon_4"; Parent "TraesFLD5D01G341000.1";
chr5D	PGSBv1	exon	424811438	424811598	.	+	.	gene_id "TraesFLD5D01G341000"; transcript_id "TraesFLD5D01G341000.1"; ID "TraesFLD5D01G341000.1_exon_5"; Parent "TraesFLD5D01G341000.1";
chr5D	PGSBv1	exon	424812213	424812322	.	+	.	gene_id "TraesFLD5D01G341000"; transcript_id "TraesFLD5D01G341000.1"; ID "TraesFLD5D01G341000.1_exon_6"; Parent "TraesFLD5D01G341000.1";
chr5D	PGSBv1	exon	424812414	424812513	.	+	.	gene_id "TraesFLD5D01G341000"; transcript_id "TraesFLD5D01G341000.1"; ID "TraesFLD5D01G341000.1_exon_7"; Parent "TraesFLD5D01G341000.1";
chr5D	PGSBv1	exon	424813726	424813849	.	+	.	gene_id "TraesFLD5D01G341000"; transcript_id "TraesFLD5D01G341000.1"; ID "TraesFLD5D01G341000.1_exon_8"; Parent "TraesFLD5D01G341000.1";
chr5D	PGSBv1	exon	424813932	424814060	.	+	.	gene_id "TraesFLD5D01G341000"; transcript_id "TraesFLD5D01G341000.1"; ID "TraesFLD5D01G341000.1_exon_9"; Parent "TraesFLD5D01G341000.1";
chr5D	PGSBv1	exon	429084921	429085814	.	-	.	gene_id "TraesFLD5D01G348400"; transcript_id "TraesFLD5D01G348400.1"; ID "TraesFLD5D01G348400.1_exon_2"; Parent "TraesFLD5D01G348400.1";
chr5D	PGSBv1	exon	429085945	429086244	.	-	.	gene_id "TraesFLD5D01G348400"; transcript_id "TraesFLD5D01G348400.1"; ID "TraesFLD5D01G348400.1_exon_1"; Parent "TraesFLD5D01G348400.1";
chr5D	PGSBv1	exon	430252844	430253115	.	+	.	gene_id "TraesFLD5D01G350200"; transcript_id "TraesFLD5D01G350200.1"; ID "TraesFLD5D01G350200.1_exon_1"; Parent "TraesFLD5D01G350200.1";
chr5D	PGSBv1	exon	430254660	430254795	.	+	.	gene_id "TraesFLD5D01G350200"; transcript_id "TraesFLD5D01G350200.1"; ID "TraesFLD5D01G350200.1_exon_2"; Parent "TraesFLD5D01G350200.1";
chr5D	PGSBv1	exon	430254901	430254950	.	+	.	gene_id "TraesFLD5D01G350200"; transcript_id "TraesFLD5D01G350200.1"; ID "TraesFLD5D01G350200.1_exon_3"; Parent "TraesFLD5D01G350200.1";
chr5D	PGSBv1	exon	430255604	430255657	.	+	.	gene_id "TraesFLD5D01G350200"; transcript_id "TraesFLD5D01G350200.1"; ID "TraesFLD5D01G350200.1_exon_4"; Parent "TraesFLD5D01G350200.1";
chr5D	PGSBv1	exon	430255987	430257229	.	+	.	gene_id "TraesFLD5D01G350200"; transcript_id "TraesFLD5D01G350200.1"; ID "TraesFLD5D01G350200.1_exon_5"; Parent "TraesFLD5D01G350200.1";
chr5D	PGSBv1	exon	434318860	434319222	.	-	.	gene_id "TraesFLD5D01G353400"; transcript_id "TraesFLD5D01G353400.1"; ID "TraesFLD5D01G353400.1_exon_3"; Parent "TraesFLD5D01G353400.1";
chr5D	PGSBv1	exon	434319747	434320088	.	-	.	gene_id "TraesFLD5D01G353400"; transcript_id "TraesFLD5D01G353400.1"; ID "TraesFLD5D01G353400.1_exon_2"; Parent "TraesFLD5D01G353400.1";
chr5D	PGSBv1	exon	434320199	434320336	.	-	.	gene_id "TraesFLD5D01G353400"; transcript_id "TraesFLD5D01G353400.1"; ID "TraesFLD5D01G353400.1_exon_1"; Parent "TraesFLD5D01G353400.1";
chr5D	PGSBv1	exon	438683711	438684070	.	-	.	gene_id "TraesFLD5D01G360400"; transcript_id "TraesFLD5D01G360400.1"; ID "TraesFLD5D01G360400.1_exon_2"; Parent "TraesFLD5D01G360400.1";
chr5D	PGSBv1	exon	438685349	438685963	.	-	.	gene_id "TraesFLD5D01G360400"; transcript_id "TraesFLD5D01G360400.1"; ID "TraesFLD5D01G360400.1_exon_1"; Parent "TraesFLD5D01G360400.1";
chr5D	PGSBv1	exon	439164512	439166429	.	-	.	gene_id "TraesFLD5D01G360900"; transcript_id "TraesFLD5D01G360900.1"; ID "TraesFLD5D01G360900.1_exon_2"; Parent "TraesFLD5D01G360900.1";
chr5D	PGSBv1	exon	439166569	439167347	.	-	.	gene_id "TraesFLD5D01G360900"; transcript_id "TraesFLD5D01G360900.1"; ID "TraesFLD5D01G360900.1_exon_1"; Parent "TraesFLD5D01G360900.1";
chr5D	PGSBv1	exon	442342102	442342275	.	-	.	gene_id "TraesFLD5D01G367200"; transcript_id "TraesFLD5D01G367200.1"; ID "TraesFLD5D01G367200.1_exon_2"; Parent "TraesFLD5D01G367200.1";
chr5D	PGSBv1	exon	442344539	442344874	.	-	.	gene_id "TraesFLD5D01G367200"; transcript_id "TraesFLD5D01G367200.1"; ID "TraesFLD5D01G367200.1_exon_1"; Parent "TraesFLD5D01G367200.1";
chr5D	PGSBv1	exon	445323250	445324209	.	-	.	gene_id "TraesFLD5D01G371000"; transcript_id "TraesFLD5D01G371000.1"; ID "TraesFLD5D01G371000.1_exon_1"; Parent "TraesFLD5D01G371000.1";
chr5D	PGSBv1	exon	454810625	454813579	.	+	.	gene_id "TraesFLD5D01G391200"; transcript_id "TraesFLD5D01G391200.1"; ID "TraesFLD5D01G391200.1_exon_1"; Parent "TraesFLD5D01G391200.1";
chr5D	PGSBv1	exon	457460874	457461896	.	+	.	gene_id "TraesFLD5D01G395500"; transcript_id "TraesFLD5D01G395500.1"; ID "TraesFLD5D01G395500.1_exon_1"; Parent "TraesFLD5D01G395500.1";
chr5D	PGSBv1	exon	474724229	474724281	.	+	.	gene_id "TraesFLD5D01G424500"; transcript_id "TraesFLD5D01G424500.1"; ID "TraesFLD5D01G424500.1_exon_1"; Parent "TraesFLD5D01G424500.1";
chr5D	PGSBv1	exon	474724404	474724473	.	+	.	gene_id "TraesFLD5D01G424500"; transcript_id "TraesFLD5D01G424500.1"; ID "TraesFLD5D01G424500.1_exon_2"; Parent "TraesFLD5D01G424500.1";
chr5D	PGSBv1	exon	474724554	474725921	.	+	.	gene_id "TraesFLD5D01G424500"; transcript_id "TraesFLD5D01G424500.1"; ID "TraesFLD5D01G424500.1_exon_3"; Parent "TraesFLD5D01G424500.1";
chr5D	PGSBv1	exon	474959080	474959412	.	-	.	gene_id "TraesFLD5D01G425300"; transcript_id "TraesFLD5D01G425300.1"; ID "TraesFLD5D01G425300.1_exon_4"; Parent "TraesFLD5D01G425300.1";
chr5D	PGSBv1	exon	474959535	474959678	.	-	.	gene_id "TraesFLD5D01G425300"; transcript_id "TraesFLD5D01G425300.1"; ID "TraesFLD5D01G425300.1_exon_3"; Parent "TraesFLD5D01G425300.1";
chr5D	PGSBv1	exon	474959775	474960878	.	-	.	gene_id "TraesFLD5D01G425300"; transcript_id "TraesFLD5D01G425300.1"; ID "TraesFLD5D01G425300.1_exon_2"; Parent "TraesFLD5D01G425300.1";
chr5D	PGSBv1	exon	474961808	474961900	.	-	.	gene_id "TraesFLD5D01G425300"; transcript_id "TraesFLD5D01G425300.1"; ID "TraesFLD5D01G425300.1_exon_1"; Parent "TraesFLD5D01G425300.1";
chr5D	PGSBv1	exon	475153584	475154431	.	+	.	gene_id "TraesFLD5D01G425900"; transcript_id "TraesFLD5D01G425900.1"; ID "TraesFLD5D01G425900.1_exon_1"; Parent "TraesFLD5D01G425900.1";
chr5D	PGSBv1	exon	475154560	475156540	.	+	.	gene_id "TraesFLD5D01G425900"; transcript_id "TraesFLD5D01G425900.1"; ID "TraesFLD5D01G425900.1_exon_2"; Parent "TraesFLD5D01G425900.1";
chr5D	PGSBv1	exon	481787772	481787823	.	+	.	gene_id "TraesFLD5D01G436900"; transcript_id "TraesFLD5D01G436900.1"; ID "TraesFLD5D01G436900.1_exon_1"; Parent "TraesFLD5D01G436900.1";
chr5D	PGSBv1	exon	481787911	481787981	.	+	.	gene_id "TraesFLD5D01G436900"; transcript_id "TraesFLD5D01G436900.1"; ID "TraesFLD5D01G436900.1_exon_2"; Parent "TraesFLD5D01G436900.1";
chr5D	PGSBv1	exon	481788107	481788187	.	+	.	gene_id "TraesFLD5D01G436900"; transcript_id "TraesFLD5D01G436900.1"; ID "TraesFLD5D01G436900.1_exon_3"; Parent "TraesFLD5D01G436900.1";
chr5D	PGSBv1	exon	481788276	481788319	.	+	.	gene_id "TraesFLD5D01G436900"; transcript_id "TraesFLD5D01G436900.1"; ID "TraesFLD5D01G436900.1_exon_4"; Parent "TraesFLD5D01G436900.1";
chr5D	PGSBv1	exon	481788466	481788565	.	+	.	gene_id "TraesFLD5D01G436900"; transcript_id "TraesFLD5D01G436900.1"; ID "TraesFLD5D01G436900.1_exon_5"; Parent "TraesFLD5D01G436900.1";
chr5D	PGSBv1	exon	481797008	481797622	.	-	.	gene_id "TraesFLD5D01G437200"; transcript_id "TraesFLD5D01G437200.1"; ID "TraesFLD5D01G437200.1_exon_5"; Parent "TraesFLD5D01G437200.1";
chr5D	PGSBv1	exon	481797719	481797901	.	-	.	gene_id "TraesFLD5D01G437200"; transcript_id "TraesFLD5D01G437200.1"; ID "TraesFLD5D01G437200.1_exon_4"; Parent "TraesFLD5D01G437200.1";
chr5D	PGSBv1	exon	481797992	481798829	.	-	.	gene_id "TraesFLD5D01G437200"; transcript_id "TraesFLD5D01G437200.1"; ID "TraesFLD5D01G437200.1_exon_3"; Parent "TraesFLD5D01G437200.1";
chr5D	PGSBv1	exon	481798935	481799032	.	-	.	gene_id "TraesFLD5D01G437200"; transcript_id "TraesFLD5D01G437200.1"; ID "TraesFLD5D01G437200.1_exon_2"; Parent "TraesFLD5D01G437200.1";
chr5D	PGSBv1	exon	481799733	481800251	.	-	.	gene_id "TraesFLD5D01G437200"; transcript_id "TraesFLD5D01G437200.1"; ID "TraesFLD5D01G437200.1_exon_1"; Parent "TraesFLD5D01G437200.1";
chr5D	PGSBv1	exon	497849656	497849910	.	+	.	gene_id "TraesFLD5D01G459700"; transcript_id "TraesFLD5D01G459700.1"; ID "TraesFLD5D01G459700.1_exon_1"; Parent "TraesFLD5D01G459700.1";
chr5D	PGSBv1	exon	497850401	497850504	.	+	.	gene_id "TraesFLD5D01G459700"; transcript_id "TraesFLD5D01G459700.1"; ID "TraesFLD5D01G459700.1_exon_2"; Parent "TraesFLD5D01G459700.1";
chr5D	PGSBv1	exon	497850833	497850943	.	+	.	gene_id "TraesFLD5D01G459700"; transcript_id "TraesFLD5D01G459700.1"; ID "TraesFLD5D01G459700.1_exon_3"; Parent "TraesFLD5D01G459700.1";
chr5D	PGSBv1	exon	497851012	497851159	.	+	.	gene_id "TraesFLD5D01G459700"; transcript_id "TraesFLD5D01G459700.1"; ID "TraesFLD5D01G459700.1_exon_4"; Parent "TraesFLD5D01G459700.1";
chr5D	PGSBv1	exon	497851509	497851786	.	+	.	gene_id "TraesFLD5D01G459700"; transcript_id "TraesFLD5D01G459700.1"; ID "TraesFLD5D01G459700.1_exon_5"; Parent "TraesFLD5D01G459700.1";
chr5D	PGSBv1	exon	497851906	497852122	.	+	.	gene_id "TraesFLD5D01G459700"; transcript_id "TraesFLD5D01G459700.1"; ID "TraesFLD5D01G459700.1_exon_6"; Parent "TraesFLD5D01G459700.1";
chr5D	PGSBv1	exon	500607117	500608287	.	+	.	gene_id "TraesFLD5D01G464000"; transcript_id "TraesFLD5D01G464000.1"; ID "TraesFLD5D01G464000.1_exon_1"; Parent "TraesFLD5D01G464000.1";
chr5D	PGSBv1	exon	500609216	500609289	.	+	.	gene_id "TraesFLD5D01G464000"; transcript_id "TraesFLD5D01G464000.1"; ID "TraesFLD5D01G464000.1_exon_2"; Parent "TraesFLD5D01G464000.1";
chr5D	PGSBv1	exon	506075826	506075922	.	+	.	gene_id "TraesFLD5D01G473400"; transcript_id "TraesFLD5D01G473400.1"; ID "TraesFLD5D01G473400.1_exon_1"; Parent "TraesFLD5D01G473400.1";
chr5D	PGSBv1	exon	506076032	506076133	.	+	.	gene_id "TraesFLD5D01G473400"; transcript_id "TraesFLD5D01G473400.1"; ID "TraesFLD5D01G473400.1_exon_2"; Parent "TraesFLD5D01G473400.1";
chr5D	PGSBv1	exon	506077083	506077240	.	+	.	gene_id "TraesFLD5D01G473400"; transcript_id "TraesFLD5D01G473400.1"; ID "TraesFLD5D01G473400.1_exon_3"; Parent "TraesFLD5D01G473400.1";
chr5D	PGSBv1	exon	506077398	506077505	.	+	.	gene_id "TraesFLD5D01G473400"; transcript_id "TraesFLD5D01G473400.1"; ID "TraesFLD5D01G473400.1_exon_4"; Parent "TraesFLD5D01G473400.1";
chr5D	PGSBv1	exon	507778308	507778648	.	+	.	gene_id "TraesFLD5D01G477000"; transcript_id "TraesFLD5D01G477000.1"; ID "TraesFLD5D01G477000.1_exon_1"; Parent "TraesFLD5D01G477000.1";
chr5D	PGSBv1	exon	507778754	507779888	.	+	.	gene_id "TraesFLD5D01G477000"; transcript_id "TraesFLD5D01G477000.1"; ID "TraesFLD5D01G477000.1_exon_2"; Parent "TraesFLD5D01G477000.1";
chr5D	PGSBv1	exon	510733412	510734324	.	+	.	gene_id "TraesFLD5D01G483600"; transcript_id "TraesFLD5D01G483600.1"; ID "TraesFLD5D01G483600.1_exon_1"; Parent "TraesFLD5D01G483600.1";
chr5D	PGSBv1	exon	510735365	510735540	.	+	.	gene_id "TraesFLD5D01G483600"; transcript_id "TraesFLD5D01G483600.1"; ID "TraesFLD5D01G483600.1_exon_2"; Parent "TraesFLD5D01G483600.1";
chr5D	PGSBv1	exon	510735846	510736415	.	+	.	gene_id "TraesFLD5D01G483600"; transcript_id "TraesFLD5D01G483600.1"; ID "TraesFLD5D01G483600.1_exon_3"; Parent "TraesFLD5D01G483600.1";
chr5D	PGSBv1	exon	531275702	531277216	.	+	.	gene_id "TraesFLD5D01G513000"; transcript_id "TraesFLD5D01G513000.1"; ID "TraesFLD5D01G513000.1_exon_1"; Parent "TraesFLD5D01G513000.1";
chr5D	PGSBv1	exon	534034701	534036314	.	-	.	gene_id "TraesFLD5D01G517800"; transcript_id "TraesFLD5D01G517800.1"; ID "TraesFLD5D01G517800.1_exon_1"; Parent "TraesFLD5D01G517800.1";
chr5D	PGSBv1	exon	554314783	554314863	.	-	.	gene_id "TraesFLD5D01G554900"; transcript_id "TraesFLD5D01G554900.1"; ID "TraesFLD5D01G554900.1_exon_4"; Parent "TraesFLD5D01G554900.1";
chr5D	PGSBv1	exon	554314955	554315021	.	-	.	gene_id "TraesFLD5D01G554900"; transcript_id "TraesFLD5D01G554900.1"; ID "TraesFLD5D01G554900.1_exon_3"; Parent "TraesFLD5D01G554900.1";
chr5D	PGSBv1	exon	554316155	554316210	.	-	.	gene_id "TraesFLD5D01G554900"; transcript_id "TraesFLD5D01G554900.1"; ID "TraesFLD5D01G554900.1_exon_2"; Parent "TraesFLD5D01G554900.1";
chr5D	PGSBv1	exon	554317248	554317430	.	-	.	gene_id "TraesFLD5D01G554900"; transcript_id "TraesFLD5D01G554900.1"; ID "TraesFLD5D01G554900.1_exon_1"; Parent "TraesFLD5D01G554900.1";
chr5D	PGSBv1	exon	558425641	558425919	.	+	.	gene_id "TraesFLD5D01G562700"; transcript_id "TraesFLD5D01G562700.1"; ID "TraesFLD5D01G562700.1_exon_1"; Parent "TraesFLD5D01G562700.1";
chr5D	PGSBv1	exon	558427608	558428576	.	+	.	gene_id "TraesFLD5D01G562700"; transcript_id "TraesFLD5D01G562700.1"; ID "TraesFLD5D01G562700.1_exon_2"; Parent "TraesFLD5D01G562700.1";
chr5D	PGSBv1	exon	569657546	569658031	.	-	.	gene_id "TraesFLD5D01G583700"; transcript_id "TraesFLD5D01G583700.1"; ID "TraesFLD5D01G583700.1_exon_3"; Parent "TraesFLD5D01G583700.1";
chr5D	PGSBv1	exon	569658480	569658851	.	-	.	gene_id "TraesFLD5D01G583700"; transcript_id "TraesFLD5D01G583700.1"; ID "TraesFLD5D01G583700.1_exon_2"; Parent "TraesFLD5D01G583700.1";
chr5D	PGSBv1	exon	569660243	569660500	.	-	.	gene_id "TraesFLD5D01G583700"; transcript_id "TraesFLD5D01G583700.1"; ID "TraesFLD5D01G583700.1_exon_1"; Parent "TraesFLD5D01G583700.1";
chr6A	PGSBv1	exon	3497453	3498895	.	+	.	gene_id "TraesFLD6A01G008800"; transcript_id "TraesFLD6A01G008800.1"; ID "TraesFLD6A01G008800.1_exon_1"; Parent "TraesFLD6A01G008800.1";
chr6A	PGSBv1	exon	11090975	11091362	.	-	.	gene_id "TraesFLD6A01G021200"; transcript_id "TraesFLD6A01G021200.1"; ID "TraesFLD6A01G021200.1_exon_9"; Parent "TraesFLD6A01G021200.1";
chr6A	PGSBv1	exon	11091460	11091648	.	-	.	gene_id "TraesFLD6A01G021200"; transcript_id "TraesFLD6A01G021200.1"; ID "TraesFLD6A01G021200.1_exon_8"; Parent "TraesFLD6A01G021200.1";
chr6A	PGSBv1	exon	11091720	11091892	.	-	.	gene_id "TraesFLD6A01G021200"; transcript_id "TraesFLD6A01G021200.1"; ID "TraesFLD6A01G021200.1_exon_7"; Parent "TraesFLD6A01G021200.1";
chr6A	PGSBv1	exon	11092246	11092490	.	-	.	gene_id "TraesFLD6A01G021200"; transcript_id "TraesFLD6A01G021200.1"; ID "TraesFLD6A01G021200.1_exon_6"; Parent "TraesFLD6A01G021200.1";
chr6A	PGSBv1	exon	11092568	11092745	.	-	.	gene_id "TraesFLD6A01G021200"; transcript_id "TraesFLD6A01G021200.1"; ID "TraesFLD6A01G021200.1_exon_5"; Parent "TraesFLD6A01G021200.1";
chr6A	PGSBv1	exon	11093074	11093256	.	-	.	gene_id "TraesFLD6A01G021200"; transcript_id "TraesFLD6A01G021200.1"; ID "TraesFLD6A01G021200.1_exon_4"; Parent "TraesFLD6A01G021200.1";
chr6A	PGSBv1	exon	11093366	11093470	.	-	.	gene_id "TraesFLD6A01G021200"; transcript_id "TraesFLD6A01G021200.1"; ID "TraesFLD6A01G021200.1_exon_3"; Parent "TraesFLD6A01G021200.1";
chr6A	PGSBv1	exon	11095255	11095392	.	-	.	gene_id "TraesFLD6A01G021200"; transcript_id "TraesFLD6A01G021200.1"; ID "TraesFLD6A01G021200.1_exon_2"; Parent "TraesFLD6A01G021200.1";
chr6A	PGSBv1	exon	11095487	11096488	.	-	.	gene_id "TraesFLD6A01G021200"; transcript_id "TraesFLD6A01G021200.1"; ID "TraesFLD6A01G021200.1_exon_1"; Parent "TraesFLD6A01G021200.1";
chr6A	PGSBv1	exon	11958207	11958512	.	+	.	gene_id "TraesFLD6A01G023100"; transcript_id "TraesFLD6A01G023100.1"; ID "TraesFLD6A01G023100.1_exon_1"; Parent "TraesFLD6A01G023100.1";
chr6A	PGSBv1	exon	11958611	11958703	.	+	.	gene_id "TraesFLD6A01G023100"; transcript_id "TraesFLD6A01G023100.1"; ID "TraesFLD6A01G023100.1_exon_2"; Parent "TraesFLD6A01G023100.1";
chr6A	PGSBv1	exon	21230160	21230456	.	+	.	gene_id "TraesFLD6A01G042600"; transcript_id "TraesFLD6A01G042600.1"; ID "TraesFLD6A01G042600.1_exon_1"; Parent "TraesFLD6A01G042600.1";
chr6A	PGSBv1	exon	21230543	21230719	.	+	.	gene_id "TraesFLD6A01G042600"; transcript_id "TraesFLD6A01G042600.1"; ID "TraesFLD6A01G042600.1_exon_2"; Parent "TraesFLD6A01G042600.1";
chr6A	PGSBv1	exon	21231930	21232168	.	+	.	gene_id "TraesFLD6A01G042600"; transcript_id "TraesFLD6A01G042600.1"; ID "TraesFLD6A01G042600.1_exon_3"; Parent "TraesFLD6A01G042600.1";
chr6A	PGSBv1	exon	21232242	21232512	.	+	.	gene_id "TraesFLD6A01G042600"; transcript_id "TraesFLD6A01G042600.1"; ID "TraesFLD6A01G042600.1_exon_4"; Parent "TraesFLD6A01G042600.1";
chr6A	PGSBv1	exon	21587610	21588071	.	-	.	gene_id "TraesFLD6A01G044300"; transcript_id "TraesFLD6A01G044300.1"; ID "TraesFLD6A01G044300.1_exon_1"; Parent "TraesFLD6A01G044300.1";
chr6A	PGSBv1	exon	27622924	27624194	.	-	.	gene_id "TraesFLD6A01G054500"; transcript_id "TraesFLD6A01G054500.1"; ID "TraesFLD6A01G054500.1_exon_1"; Parent "TraesFLD6A01G054500.1";
chr6A	PGSBv1	exon	28323665	28323856	.	+	.	gene_id "TraesFLD6A01G056300"; transcript_id "TraesFLD6A01G056300.1"; ID "TraesFLD6A01G056300.1_exon_1"; Parent "TraesFLD6A01G056300.1";
chr6A	PGSBv1	exon	28326848	28326934	.	+	.	gene_id "TraesFLD6A01G056300"; transcript_id "TraesFLD6A01G056300.1"; ID "TraesFLD6A01G056300.1_exon_2"; Parent "TraesFLD6A01G056300.1";
chr6A	PGSBv1	exon	28327021	28327079	.	+	.	gene_id "TraesFLD6A01G056300"; transcript_id "TraesFLD6A01G056300.1"; ID "TraesFLD6A01G056300.1_exon_3"; Parent "TraesFLD6A01G056300.1";
chr6A	PGSBv1	exon	28327566	28327661	.	+	.	gene_id "TraesFLD6A01G056300"; transcript_id "TraesFLD6A01G056300.1"; ID "TraesFLD6A01G056300.1_exon_4"; Parent "TraesFLD6A01G056300.1";
chr6A	PGSBv1	exon	28327784	28327864	.	+	.	gene_id "TraesFLD6A01G056300"; transcript_id "TraesFLD6A01G056300.1"; ID "TraesFLD6A01G056300.1_exon_5"; Parent "TraesFLD6A01G056300.1";
chr6A	PGSBv1	exon	28328295	28328357	.	+	.	gene_id "TraesFLD6A01G056300"; transcript_id "TraesFLD6A01G056300.1"; ID "TraesFLD6A01G056300.1_exon_6"; Parent "TraesFLD6A01G056300.1";
chr6A	PGSBv1	exon	28328441	28328614	.	+	.	gene_id "TraesFLD6A01G056300"; transcript_id "TraesFLD6A01G056300.1"; ID "TraesFLD6A01G056300.1_exon_7"; Parent "TraesFLD6A01G056300.1";
chr6A	PGSBv1	exon	28328877	28328972	.	+	.	gene_id "TraesFLD6A01G056300"; transcript_id "TraesFLD6A01G056300.1"; ID "TraesFLD6A01G056300.1_exon_8"; Parent "TraesFLD6A01G056300.1";
chr6A	PGSBv1	exon	28329349	28329417	.	+	.	gene_id "TraesFLD6A01G056300"; transcript_id "TraesFLD6A01G056300.1"; ID "TraesFLD6A01G056300.1_exon_9"; Parent "TraesFLD6A01G056300.1";
chr6A	PGSBv1	exon	29694218	29694481	.	+	.	gene_id "TraesFLD6A01G059500"; transcript_id "TraesFLD6A01G059500.1"; ID "TraesFLD6A01G059500.1_exon_1"; Parent "TraesFLD6A01G059500.1";
chr6A	PGSBv1	exon	29694939	29695189	.	+	.	gene_id "TraesFLD6A01G059500"; transcript_id "TraesFLD6A01G059500.1"; ID "TraesFLD6A01G059500.1_exon_2"; Parent "TraesFLD6A01G059500.1";
chr6A	PGSBv1	exon	29695262	29695637	.	+	.	gene_id "TraesFLD6A01G059500"; transcript_id "TraesFLD6A01G059500.1"; ID "TraesFLD6A01G059500.1_exon_3"; Parent "TraesFLD6A01G059500.1";
chr6A	PGSBv1	exon	29695796	29695927	.	+	.	gene_id "TraesFLD6A01G059500"; transcript_id "TraesFLD6A01G059500.1"; ID "TraesFLD6A01G059500.1_exon_4"; Parent "TraesFLD6A01G059500.1";
chr6A	PGSBv1	exon	29696008	29696183	.	+	.	gene_id "TraesFLD6A01G059500"; transcript_id "TraesFLD6A01G059500.1"; ID "TraesFLD6A01G059500.1_exon_5"; Parent "TraesFLD6A01G059500.1";
chr6A	PGSBv1	exon	29696630	29696753	.	+	.	gene_id "TraesFLD6A01G059500"; transcript_id "TraesFLD6A01G059500.1"; ID "TraesFLD6A01G059500.1_exon_6"; Parent "TraesFLD6A01G059500.1";
chr6A	PGSBv1	exon	43411783	43412144	.	-	.	gene_id "TraesFLD6A01G084100"; transcript_id "TraesFLD6A01G084100.1"; ID "TraesFLD6A01G084100.1_exon_4"; Parent "TraesFLD6A01G084100.1";
chr6A	PGSBv1	exon	43412239	43412378	.	-	.	gene_id "TraesFLD6A01G084100"; transcript_id "TraesFLD6A01G084100.1"; ID "TraesFLD6A01G084100.1_exon_3"; Parent "TraesFLD6A01G084100.1";
chr6A	PGSBv1	exon	43412613	43412656	.	-	.	gene_id "TraesFLD6A01G084100"; transcript_id "TraesFLD6A01G084100.1"; ID "TraesFLD6A01G084100.1_exon_2"; Parent "TraesFLD6A01G084100.1";
chr6A	PGSBv1	exon	43412749	43412838	.	-	.	gene_id "TraesFLD6A01G084100"; transcript_id "TraesFLD6A01G084100.1"; ID "TraesFLD6A01G084100.1_exon_1"; Parent "TraesFLD6A01G084100.1";
chr6A	PGSBv1	exon	54627353	54627583	.	-	.	gene_id "TraesFLD6A01G096300"; transcript_id "TraesFLD6A01G096300.1"; ID "TraesFLD6A01G096300.1_exon_6"; Parent "TraesFLD6A01G096300.1";
chr6A	PGSBv1	exon	54627709	54627928	.	-	.	gene_id "TraesFLD6A01G096300"; transcript_id "TraesFLD6A01G096300.1"; ID "TraesFLD6A01G096300.1_exon_5"; Parent "TraesFLD6A01G096300.1";
chr6A	PGSBv1	exon	54629053	54629185	.	-	.	gene_id "TraesFLD6A01G096300"; transcript_id "TraesFLD6A01G096300.1"; ID "TraesFLD6A01G096300.1_exon_4"; Parent "TraesFLD6A01G096300.1";
chr6A	PGSBv1	exon	54629283	54629400	.	-	.	gene_id "TraesFLD6A01G096300"; transcript_id "TraesFLD6A01G096300.1"; ID "TraesFLD6A01G096300.1_exon_3"; Parent "TraesFLD6A01G096300.1";
chr6A	PGSBv1	exon	54630252	54630346	.	-	.	gene_id "TraesFLD6A01G096300"; transcript_id "TraesFLD6A01G096300.1"; ID "TraesFLD6A01G096300.1_exon_2"; Parent "TraesFLD6A01G096300.1";
chr6A	PGSBv1	exon	54630643	54630784	.	-	.	gene_id "TraesFLD6A01G096300"; transcript_id "TraesFLD6A01G096300.1"; ID "TraesFLD6A01G096300.1_exon_1"; Parent "TraesFLD6A01G096300.1";
chr6A	PGSBv1	exon	66908854	66909187	.	+	.	gene_id "TraesFLD6A01G111600"; transcript_id "TraesFLD6A01G111600.1"; ID "TraesFLD6A01G111600.1_exon_1"; Parent "TraesFLD6A01G111600.1";
chr6A	PGSBv1	exon	66909660	66910139	.	+	.	gene_id "TraesFLD6A01G111600"; transcript_id "TraesFLD6A01G111600.1"; ID "TraesFLD6A01G111600.1_exon_2"; Parent "TraesFLD6A01G111600.1";
chr6A	PGSBv1	exon	66910217	66910374	.	+	.	gene_id "TraesFLD6A01G111600"; transcript_id "TraesFLD6A01G111600.1"; ID "TraesFLD6A01G111600.1_exon_3"; Parent "TraesFLD6A01G111600.1";
chr6A	PGSBv1	exon	66910514	66910597	.	+	.	gene_id "TraesFLD6A01G111600"; transcript_id "TraesFLD6A01G111600.1"; ID "TraesFLD6A01G111600.1_exon_4"; Parent "TraesFLD6A01G111600.1";
chr6A	PGSBv1	exon	66910688	66910740	.	+	.	gene_id "TraesFLD6A01G111600"; transcript_id "TraesFLD6A01G111600.1"; ID "TraesFLD6A01G111600.1_exon_5"; Parent "TraesFLD6A01G111600.1";
chr6A	PGSBv1	exon	66910997	66911078	.	+	.	gene_id "TraesFLD6A01G111600"; transcript_id "TraesFLD6A01G111600.1"; ID "TraesFLD6A01G111600.1_exon_6"; Parent "TraesFLD6A01G111600.1";
chr6A	PGSBv1	exon	66911631	66911738	.	+	.	gene_id "TraesFLD6A01G111600"; transcript_id "TraesFLD6A01G111600.1"; ID "TraesFLD6A01G111600.1_exon_7"; Parent "TraesFLD6A01G111600.1";
chr6A	PGSBv1	exon	66912122	66912245	.	+	.	gene_id "TraesFLD6A01G111600"; transcript_id "TraesFLD6A01G111600.1"; ID "TraesFLD6A01G111600.1_exon_8"; Parent "TraesFLD6A01G111600.1";
chr6A	PGSBv1	exon	66912588	66912673	.	+	.	gene_id "TraesFLD6A01G111600"; transcript_id "TraesFLD6A01G111600.1"; ID "TraesFLD6A01G111600.1_exon_9"; Parent "TraesFLD6A01G111600.1";
chr6A	PGSBv1	exon	66912841	66913062	.	+	.	gene_id "TraesFLD6A01G111600"; transcript_id "TraesFLD6A01G111600.1"; ID "TraesFLD6A01G111600.1_exon_10"; Parent "TraesFLD6A01G111600.1";
chr6A	PGSBv1	exon	71788486	71789625	.	-	.	gene_id "TraesFLD6A01G117800"; transcript_id "TraesFLD6A01G117800.1"; ID "TraesFLD6A01G117800.1_exon_2"; Parent "TraesFLD6A01G117800.1";
chr6A	PGSBv1	exon	71791556	71791792	.	-	.	gene_id "TraesFLD6A01G117800"; transcript_id "TraesFLD6A01G117800.1"; ID "TraesFLD6A01G117800.1_exon_1"; Parent "TraesFLD6A01G117800.1";
chr6A	PGSBv1	exon	88049236	88049904	.	-	.	gene_id "TraesFLD6A01G133900"; transcript_id "TraesFLD6A01G133900.1"; ID "TraesFLD6A01G133900.1_exon_4"; Parent "TraesFLD6A01G133900.1";
chr6A	PGSBv1	exon	88050684	88050767	.	-	.	gene_id "TraesFLD6A01G133900"; transcript_id "TraesFLD6A01G133900.1"; ID "TraesFLD6A01G133900.1_exon_3"; Parent "TraesFLD6A01G133900.1";
chr6A	PGSBv1	exon	88052186	88052383	.	-	.	gene_id "TraesFLD6A01G133900"; transcript_id "TraesFLD6A01G133900.1"; ID "TraesFLD6A01G133900.1_exon_2"; Parent "TraesFLD6A01G133900.1";
chr6A	PGSBv1	exon	88052650	88052781	.	-	.	gene_id "TraesFLD6A01G133900"; transcript_id "TraesFLD6A01G133900.1"; ID "TraesFLD6A01G133900.1_exon_1"; Parent "TraesFLD6A01G133900.1";
chr6A	PGSBv1	exon	100043068	100043487	.	+	.	gene_id "TraesFLD6A01G144100"; transcript_id "TraesFLD6A01G144100.1"; ID "TraesFLD6A01G144100.1_exon_1"; Parent "TraesFLD6A01G144100.1";
chr6A	PGSBv1	exon	100043618	100043821	.	+	.	gene_id "TraesFLD6A01G144100"; transcript_id "TraesFLD6A01G144100.1"; ID "TraesFLD6A01G144100.1_exon_2"; Parent "TraesFLD6A01G144100.1";
chr6A	PGSBv1	exon	100044142	100044396	.	+	.	gene_id "TraesFLD6A01G144100"; transcript_id "TraesFLD6A01G144100.1"; ID "TraesFLD6A01G144100.1_exon_3"; Parent "TraesFLD6A01G144100.1";
chr6A	PGSBv1	exon	100046548	100047258	.	+	.	gene_id "TraesFLD6A01G144100"; transcript_id "TraesFLD6A01G144100.1"; ID "TraesFLD6A01G144100.1_exon_4"; Parent "TraesFLD6A01G144100.1";
chr6A	PGSBv1	exon	150011061	150011189	.	-	.	gene_id "TraesFLD6A01G180400"; transcript_id "TraesFLD6A01G180400.1"; ID "TraesFLD6A01G180400.1_exon_8"; Parent "TraesFLD6A01G180400.1";
chr6A	PGSBv1	exon	150011520	150011657	.	-	.	gene_id "TraesFLD6A01G180400"; transcript_id "TraesFLD6A01G180400.1"; ID "TraesFLD6A01G180400.1_exon_7"; Parent "TraesFLD6A01G180400.1";
chr6A	PGSBv1	exon	150011936	150012120	.	-	.	gene_id "TraesFLD6A01G180400"; transcript_id "TraesFLD6A01G180400.1"; ID "TraesFLD6A01G180400.1_exon_6"; Parent "TraesFLD6A01G180400.1";
chr6A	PGSBv1	exon	150012312	150012498	.	-	.	gene_id "TraesFLD6A01G180400"; transcript_id "TraesFLD6A01G180400.1"; ID "TraesFLD6A01G180400.1_exon_5"; Parent "TraesFLD6A01G180400.1";
chr6A	PGSBv1	exon	150012882	150013104	.	-	.	gene_id "TraesFLD6A01G180400"; transcript_id "TraesFLD6A01G180400.1"; ID "TraesFLD6A01G180400.1_exon_4"; Parent "TraesFLD6A01G180400.1";
chr6A	PGSBv1	exon	150013440	150013574	.	-	.	gene_id "TraesFLD6A01G180400"; transcript_id "TraesFLD6A01G180400.1"; ID "TraesFLD6A01G180400.1_exon_3"; Parent "TraesFLD6A01G180400.1";
chr6A	PGSBv1	exon	150013655	150013880	.	-	.	gene_id "TraesFLD6A01G180400"; transcript_id "TraesFLD6A01G180400.1"; ID "TraesFLD6A01G180400.1_exon_2"; Parent "TraesFLD6A01G180400.1";
chr6A	PGSBv1	exon	150014816	150014945	.	-	.	gene_id "TraesFLD6A01G180400"; transcript_id "TraesFLD6A01G180400.1"; ID "TraesFLD6A01G180400.1_exon_1"; Parent "TraesFLD6A01G180400.1";
chr6A	PGSBv1	exon	150611081	150611207	.	+	.	gene_id "TraesFLD6A01G180800"; transcript_id "TraesFLD6A01G180800.1"; ID "TraesFLD6A01G180800.1_exon_1"; Parent "TraesFLD6A01G180800.1";
chr6A	PGSBv1	exon	150611329	150611461	.	+	.	gene_id "TraesFLD6A01G180800"; transcript_id "TraesFLD6A01G180800.1"; ID "TraesFLD6A01G180800.1_exon_2"; Parent "TraesFLD6A01G180800.1";
chr6A	PGSBv1	exon	150611588	150611659	.	+	.	gene_id "TraesFLD6A01G180800"; transcript_id "TraesFLD6A01G180800.1"; ID "TraesFLD6A01G180800.1_exon_3"; Parent "TraesFLD6A01G180800.1";
chr6A	PGSBv1	exon	150612481	150612624	.	+	.	gene_id "TraesFLD6A01G180800"; transcript_id "TraesFLD6A01G180800.1"; ID "TraesFLD6A01G180800.1_exon_4"; Parent "TraesFLD6A01G180800.1";
chr6A	PGSBv1	exon	150613314	150613385	.	+	.	gene_id "TraesFLD6A01G180800"; transcript_id "TraesFLD6A01G180800.1"; ID "TraesFLD6A01G180800.1_exon_5"; Parent "TraesFLD6A01G180800.1";
chr6A	PGSBv1	exon	150613481	150613540	.	+	.	gene_id "TraesFLD6A01G180800"; transcript_id "TraesFLD6A01G180800.1"; ID "TraesFLD6A01G180800.1_exon_6"; Parent "TraesFLD6A01G180800.1";
chr6A	PGSBv1	exon	150613739	150613812	.	+	.	gene_id "TraesFLD6A01G180800"; transcript_id "TraesFLD6A01G180800.1"; ID "TraesFLD6A01G180800.1_exon_7"; Parent "TraesFLD6A01G180800.1";
chr6A	PGSBv1	exon	150613925	150614074	.	+	.	gene_id "TraesFLD6A01G180800"; transcript_id "TraesFLD6A01G180800.1"; ID "TraesFLD6A01G180800.1_exon_8"; Parent "TraesFLD6A01G180800.1";
chr6A	PGSBv1	exon	150614149	150614484	.	+	.	gene_id "TraesFLD6A01G180800"; transcript_id "TraesFLD6A01G180800.1"; ID "TraesFLD6A01G180800.1_exon_9"; Parent "TraesFLD6A01G180800.1";
chr6A	PGSBv1	exon	150614723	150615114	.	+	.	gene_id "TraesFLD6A01G180800"; transcript_id "TraesFLD6A01G180800.1"; ID "TraesFLD6A01G180800.1_exon_10"; Parent "TraesFLD6A01G180800.1";
chr6A	PGSBv1	exon	150615473	150615793	.	+	.	gene_id "TraesFLD6A01G180800"; transcript_id "TraesFLD6A01G180800.1"; ID "TraesFLD6A01G180800.1_exon_11"; Parent "TraesFLD6A01G180800.1";
chr6A	PGSBv1	exon	150672308	150672514	.	+	.	gene_id "TraesFLD6A01G181100"; transcript_id "TraesFLD6A01G181100.1"; ID "TraesFLD6A01G181100.1_exon_1"; Parent "TraesFLD6A01G181100.1";
chr6A	PGSBv1	exon	150672592	150672657	.	+	.	gene_id "TraesFLD6A01G181100"; transcript_id "TraesFLD6A01G181100.1"; ID "TraesFLD6A01G181100.1_exon_2"; Parent "TraesFLD6A01G181100.1";
chr6A	PGSBv1	exon	150672760	150672834	.	+	.	gene_id "TraesFLD6A01G181100"; transcript_id "TraesFLD6A01G181100.1"; ID "TraesFLD6A01G181100.1_exon_3"; Parent "TraesFLD6A01G181100.1";
chr6A	PGSBv1	exon	150673371	150673415	.	+	.	gene_id "TraesFLD6A01G181100"; transcript_id "TraesFLD6A01G181100.1"; ID "TraesFLD6A01G181100.1_exon_4"; Parent "TraesFLD6A01G181100.1";
chr6A	PGSBv1	exon	150673517	150673750	.	+	.	gene_id "TraesFLD6A01G181100"; transcript_id "TraesFLD6A01G181100.1"; ID "TraesFLD6A01G181100.1_exon_5"; Parent "TraesFLD6A01G181100.1";
chr6A	PGSBv1	exon	150673864	150673946	.	+	.	gene_id "TraesFLD6A01G181100"; transcript_id "TraesFLD6A01G181100.1"; ID "TraesFLD6A01G181100.1_exon_6"; Parent "TraesFLD6A01G181100.1";
chr6A	PGSBv1	exon	150674485	150674653	.	+	.	gene_id "TraesFLD6A01G181100"; transcript_id "TraesFLD6A01G181100.1"; ID "TraesFLD6A01G181100.1_exon_7"; Parent "TraesFLD6A01G181100.1";
chr6A	PGSBv1	exon	150674756	150674875	.	+	.	gene_id "TraesFLD6A01G181100"; transcript_id "TraesFLD6A01G181100.1"; ID "TraesFLD6A01G181100.1_exon_8"; Parent "TraesFLD6A01G181100.1";
chr6A	PGSBv1	exon	195810133	195810183	.	-	.	gene_id "TraesFLD6A01G201800"; transcript_id "TraesFLD6A01G201800.1"; ID "TraesFLD6A01G201800.1_exon_4"; Parent "TraesFLD6A01G201800.1";
chr6A	PGSBv1	exon	195810575	195810731	.	-	.	gene_id "TraesFLD6A01G201800"; transcript_id "TraesFLD6A01G201800.1"; ID "TraesFLD6A01G201800.1_exon_3"; Parent "TraesFLD6A01G201800.1";
chr6A	PGSBv1	exon	195824797	195824977	.	-	.	gene_id "TraesFLD6A01G201800"; transcript_id "TraesFLD6A01G201800.1"; ID "TraesFLD6A01G201800.1_exon_2"; Parent "TraesFLD6A01G201800.1";
chr6A	PGSBv1	exon	195825304	195825385	.	-	.	gene_id "TraesFLD6A01G201800"; transcript_id "TraesFLD6A01G201800.1"; ID "TraesFLD6A01G201800.1_exon_1"; Parent "TraesFLD6A01G201800.1";
chr6A	PGSBv1	exon	217327325	217327627	.	-	.	gene_id "TraesFLD6A01G210200"; transcript_id "TraesFLD6A01G210200.1"; ID "TraesFLD6A01G210200.1_exon_18"; Parent "TraesFLD6A01G210200.1";
chr6A	PGSBv1	exon	217327714	217327802	.	-	.	gene_id "TraesFLD6A01G210200"; transcript_id "TraesFLD6A01G210200.1"; ID "TraesFLD6A01G210200.1_exon_17"; Parent "TraesFLD6A01G210200.1";
chr6A	PGSBv1	exon	217327930	217328035	.	-	.	gene_id "TraesFLD6A01G210200"; transcript_id "TraesFLD6A01G210200.1"; ID "TraesFLD6A01G210200.1_exon_16"; Parent "TraesFLD6A01G210200.1";
chr6A	PGSBv1	exon	217328111	217328239	.	-	.	gene_id "TraesFLD6A01G210200"; transcript_id "TraesFLD6A01G210200.1"; ID "TraesFLD6A01G210200.1_exon_15"; Parent "TraesFLD6A01G210200.1";
chr6A	PGSBv1	exon	217328745	217328829	.	-	.	gene_id "TraesFLD6A01G210200"; transcript_id "TraesFLD6A01G210200.1"; ID "TraesFLD6A01G210200.1_exon_14"; Parent "TraesFLD6A01G210200.1";
chr6A	PGSBv1	exon	217328948	217329057	.	-	.	gene_id "TraesFLD6A01G210200"; transcript_id "TraesFLD6A01G210200.1"; ID "TraesFLD6A01G210200.1_exon_13"; Parent "TraesFLD6A01G210200.1";
chr6A	PGSBv1	exon	217329391	217329591	.	-	.	gene_id "TraesFLD6A01G210200"; transcript_id "TraesFLD6A01G210200.1"; ID "TraesFLD6A01G210200.1_exon_12"; Parent "TraesFLD6A01G210200.1";
chr6A	PGSBv1	exon	217329910	217330277	.	-	.	gene_id "TraesFLD6A01G210200"; transcript_id "TraesFLD6A01G210200.1"; ID "TraesFLD6A01G210200.1_exon_11"; Parent "TraesFLD6A01G210200.1";
chr6A	PGSBv1	exon	217330412	217330495	.	-	.	gene_id "TraesFLD6A01G210200"; transcript_id "TraesFLD6A01G210200.1"; ID "TraesFLD6A01G210200.1_exon_10"; Parent "TraesFLD6A01G210200.1";
chr6A	PGSBv1	exon	217330579	217330704	.	-	.	gene_id "TraesFLD6A01G210200"; transcript_id "TraesFLD6A01G210200.1"; ID "TraesFLD6A01G210200.1_exon_9"; Parent "TraesFLD6A01G210200.1";
chr6A	PGSBv1	exon	217330915	217331077	.	-	.	gene_id "TraesFLD6A01G210200"; transcript_id "TraesFLD6A01G210200.1"; ID "TraesFLD6A01G210200.1_exon_8"; Parent "TraesFLD6A01G210200.1";
chr6A	PGSBv1	exon	217331214	217331372	.	-	.	gene_id "TraesFLD6A01G210200"; transcript_id "TraesFLD6A01G210200.1"; ID "TraesFLD6A01G210200.1_exon_7"; Parent "TraesFLD6A01G210200.1";
chr6A	PGSBv1	exon	217331599	217331759	.	-	.	gene_id "TraesFLD6A01G210200"; transcript_id "TraesFLD6A01G210200.1"; ID "TraesFLD6A01G210200.1_exon_6"; Parent "TraesFLD6A01G210200.1";
chr6A	PGSBv1	exon	217331844	217331948	.	-	.	gene_id "TraesFLD6A01G210200"; transcript_id "TraesFLD6A01G210200.1"; ID "TraesFLD6A01G210200.1_exon_5"; Parent "TraesFLD6A01G210200.1";
chr6A	PGSBv1	exon	217332168	217332285	.	-	.	gene_id "TraesFLD6A01G210200"; transcript_id "TraesFLD6A01G210200.1"; ID "TraesFLD6A01G210200.1_exon_4"; Parent "TraesFLD6A01G210200.1";
chr6A	PGSBv1	exon	217332368	217332453	.	-	.	gene_id "TraesFLD6A01G210200"; transcript_id "TraesFLD6A01G210200.1"; ID "TraesFLD6A01G210200.1_exon_3"; Parent "TraesFLD6A01G210200.1";
chr6A	PGSBv1	exon	217332520	217332862	.	-	.	gene_id "TraesFLD6A01G210200"; transcript_id "TraesFLD6A01G210200.1"; ID "TraesFLD6A01G210200.1_exon_2"; Parent "TraesFLD6A01G210200.1";
chr6A	PGSBv1	exon	217333700	217333759	.	-	.	gene_id "TraesFLD6A01G210200"; transcript_id "TraesFLD6A01G210200.1"; ID "TraesFLD6A01G210200.1_exon_1"; Parent "TraesFLD6A01G210200.1";
chr6A	PGSBv1	exon	220048082	220048156	.	-	.	gene_id "TraesFLD6A01G211700"; transcript_id "TraesFLD6A01G211700.1"; ID "TraesFLD6A01G211700.1_exon_6"; Parent "TraesFLD6A01G211700.1";
chr6A	PGSBv1	exon	220048604	220048678	.	-	.	gene_id "TraesFLD6A01G211700"; transcript_id "TraesFLD6A01G211700.1"; ID "TraesFLD6A01G211700.1_exon_5"; Parent "TraesFLD6A01G211700.1";
chr6A	PGSBv1	exon	220048786	220048854	.	-	.	gene_id "TraesFLD6A01G211700"; transcript_id "TraesFLD6A01G211700.1"; ID "TraesFLD6A01G211700.1_exon_4"; Parent "TraesFLD6A01G211700.1";
chr6A	PGSBv1	exon	220049159	220049272	.	-	.	gene_id "TraesFLD6A01G211700"; transcript_id "TraesFLD6A01G211700.1"; ID "TraesFLD6A01G211700.1_exon_3"; Parent "TraesFLD6A01G211700.1";
chr6A	PGSBv1	exon	220049379	220049474	.	-	.	gene_id "TraesFLD6A01G211700"; transcript_id "TraesFLD6A01G211700.1"; ID "TraesFLD6A01G211700.1_exon_2"; Parent "TraesFLD6A01G211700.1";
chr6A	PGSBv1	exon	220049577	220050065	.	-	.	gene_id "TraesFLD6A01G211700"; transcript_id "TraesFLD6A01G211700.1"; ID "TraesFLD6A01G211700.1_exon_1"; Parent "TraesFLD6A01G211700.1";
chr6A	PGSBv1	exon	224168028	224168112	.	-	.	gene_id "TraesFLD6A01G213400"; transcript_id "TraesFLD6A01G213400.1"; ID "TraesFLD6A01G213400.1_exon_12"; Parent "TraesFLD6A01G213400.1";
chr6A	PGSBv1	exon	224168224	224168400	.	-	.	gene_id "TraesFLD6A01G213400"; transcript_id "TraesFLD6A01G213400.1"; ID "TraesFLD6A01G213400.1_exon_11"; Parent "TraesFLD6A01G213400.1";
chr6A	PGSBv1	exon	224168487	224168536	.	-	.	gene_id "TraesFLD6A01G213400"; transcript_id "TraesFLD6A01G213400.1"; ID "TraesFLD6A01G213400.1_exon_10"; Parent "TraesFLD6A01G213400.1";
chr6A	PGSBv1	exon	224168737	224168805	.	-	.	gene_id "TraesFLD6A01G213400"; transcript_id "TraesFLD6A01G213400.1"; ID "TraesFLD6A01G213400.1_exon_9"; Parent "TraesFLD6A01G213400.1";
chr6A	PGSBv1	exon	224169845	224169943	.	-	.	gene_id "TraesFLD6A01G213400"; transcript_id "TraesFLD6A01G213400.1"; ID "TraesFLD6A01G213400.1_exon_8"; Parent "TraesFLD6A01G213400.1";
chr6A	PGSBv1	exon	224170028	224170106	.	-	.	gene_id "TraesFLD6A01G213400"; transcript_id "TraesFLD6A01G213400.1"; ID "TraesFLD6A01G213400.1_exon_7"; Parent "TraesFLD6A01G213400.1";
chr6A	PGSBv1	exon	224170185	224170285	.	-	.	gene_id "TraesFLD6A01G213400"; transcript_id "TraesFLD6A01G213400.1"; ID "TraesFLD6A01G213400.1_exon_6"; Parent "TraesFLD6A01G213400.1";
chr6A	PGSBv1	exon	224170380	224170448	.	-	.	gene_id "TraesFLD6A01G213400"; transcript_id "TraesFLD6A01G213400.1"; ID "TraesFLD6A01G213400.1_exon_5"; Parent "TraesFLD6A01G213400.1";
chr6A	PGSBv1	exon	224170927	224170967	.	-	.	gene_id "TraesFLD6A01G213400"; transcript_id "TraesFLD6A01G213400.1"; ID "TraesFLD6A01G213400.1_exon_4"; Parent "TraesFLD6A01G213400.1";
chr6A	PGSBv1	exon	224171429	224172288	.	-	.	gene_id "TraesFLD6A01G213400"; transcript_id "TraesFLD6A01G213400.1"; ID "TraesFLD6A01G213400.1_exon_3"; Parent "TraesFLD6A01G213400.1";
chr6A	PGSBv1	exon	224172386	224172489	.	-	.	gene_id "TraesFLD6A01G213400"; transcript_id "TraesFLD6A01G213400.1"; ID "TraesFLD6A01G213400.1_exon_2"; Parent "TraesFLD6A01G213400.1";
chr6A	PGSBv1	exon	224172909	224173775	.	-	.	gene_id "TraesFLD6A01G213400"; transcript_id "TraesFLD6A01G213400.1"; ID "TraesFLD6A01G213400.1_exon_1"; Parent "TraesFLD6A01G213400.1";
chr6A	PGSBv1	exon	305373327	305373611	.	+	.	gene_id "TraesFLD6A01G226800"; transcript_id "TraesFLD6A01G226800.1"; ID "TraesFLD6A01G226800.1_exon_1"; Parent "TraesFLD6A01G226800.1";
chr6A	PGSBv1	exon	305388317	305388426	.	+	.	gene_id "TraesFLD6A01G226800"; transcript_id "TraesFLD6A01G226800.1"; ID "TraesFLD6A01G226800.1_exon_2"; Parent "TraesFLD6A01G226800.1";
chr6A	PGSBv1	exon	305389231	305389293	.	+	.	gene_id "TraesFLD6A01G226800"; transcript_id "TraesFLD6A01G226800.1"; ID "TraesFLD6A01G226800.1_exon_3"; Parent "TraesFLD6A01G226800.1";
chr6A	PGSBv1	exon	305389380	305389560	.	+	.	gene_id "TraesFLD6A01G226800"; transcript_id "TraesFLD6A01G226800.1"; ID "TraesFLD6A01G226800.1_exon_4"; Parent "TraesFLD6A01G226800.1";
chr6A	PGSBv1	exon	305389658	305389762	.	+	.	gene_id "TraesFLD6A01G226800"; transcript_id "TraesFLD6A01G226800.1"; ID "TraesFLD6A01G226800.1_exon_5"; Parent "TraesFLD6A01G226800.1";
chr6A	PGSBv1	exon	305389832	305389962	.	+	.	gene_id "TraesFLD6A01G226800"; transcript_id "TraesFLD6A01G226800.1"; ID "TraesFLD6A01G226800.1_exon_6"; Parent "TraesFLD6A01G226800.1";
chr6A	PGSBv1	exon	305390091	305390652	.	+	.	gene_id "TraesFLD6A01G226800"; transcript_id "TraesFLD6A01G226800.1"; ID "TraesFLD6A01G226800.1_exon_7"; Parent "TraesFLD6A01G226800.1";
chr6A	PGSBv1	exon	305391684	305391749	.	+	.	gene_id "TraesFLD6A01G226800"; transcript_id "TraesFLD6A01G226800.1"; ID "TraesFLD6A01G226800.1_exon_8"; Parent "TraesFLD6A01G226800.1";
chr6A	PGSBv1	exon	305396505	305396581	.	+	.	gene_id "TraesFLD6A01G226800"; transcript_id "TraesFLD6A01G226800.1"; ID "TraesFLD6A01G226800.1_exon_9"; Parent "TraesFLD6A01G226800.1";
chr6A	PGSBv1	exon	305397191	305397472	.	+	.	gene_id "TraesFLD6A01G226800"; transcript_id "TraesFLD6A01G226800.1"; ID "TraesFLD6A01G226800.1_exon_10"; Parent "TraesFLD6A01G226800.1";
chr6A	PGSBv1	exon	305398696	305399008	.	+	.	gene_id "TraesFLD6A01G226800"; transcript_id "TraesFLD6A01G226800.1"; ID "TraesFLD6A01G226800.1_exon_11"; Parent "TraesFLD6A01G226800.1";
chr6A	PGSBv1	exon	305399091	305399240	.	+	.	gene_id "TraesFLD6A01G226800"; transcript_id "TraesFLD6A01G226800.1"; ID "TraesFLD6A01G226800.1_exon_12"; Parent "TraesFLD6A01G226800.1";
chr6A	PGSBv1	exon	305410988	305411521	.	+	.	gene_id "TraesFLD6A01G226800"; transcript_id "TraesFLD6A01G226800.1"; ID "TraesFLD6A01G226800.1_exon_13"; Parent "TraesFLD6A01G226800.1";
chr6A	PGSBv1	exon	305413061	305413249	.	+	.	gene_id "TraesFLD6A01G226800"; transcript_id "TraesFLD6A01G226800.1"; ID "TraesFLD6A01G226800.1_exon_14"; Parent "TraesFLD6A01G226800.1";
chr6A	PGSBv1	exon	337961052	337961894	.	-	.	gene_id "TraesFLD6A01G230800"; transcript_id "TraesFLD6A01G230800.1"; ID "TraesFLD6A01G230800.1_exon_1"; Parent "TraesFLD6A01G230800.1";
chr6A	PGSBv1	exon	378659793	378659945	.	-	.	gene_id "TraesFLD6A01G237500"; transcript_id "TraesFLD6A01G237500.1"; ID "TraesFLD6A01G237500.1_exon_2"; Parent "TraesFLD6A01G237500.1";
chr6A	PGSBv1	exon	378660048	378660185	.	-	.	gene_id "TraesFLD6A01G237500"; transcript_id "TraesFLD6A01G237500.1"; ID "TraesFLD6A01G237500.1_exon_1"; Parent "TraesFLD6A01G237500.1";
chr6A	PGSBv1	exon	399961440	399961487	.	-	.	gene_id "TraesFLD6A01G244700"; transcript_id "TraesFLD6A01G244700.1"; ID "TraesFLD6A01G244700.1_exon_5"; Parent "TraesFLD6A01G244700.1";
chr6A	PGSBv1	exon	399961610	399961678	.	-	.	gene_id "TraesFLD6A01G244700"; transcript_id "TraesFLD6A01G244700.1"; ID "TraesFLD6A01G244700.1_exon_4"; Parent "TraesFLD6A01G244700.1";
chr6A	PGSBv1	exon	399961757	399961966	.	-	.	gene_id "TraesFLD6A01G244700"; transcript_id "TraesFLD6A01G244700.1"; ID "TraesFLD6A01G244700.1_exon_3"; Parent "TraesFLD6A01G244700.1";
chr6A	PGSBv1	exon	399962076	399962416	.	-	.	gene_id "TraesFLD6A01G244700"; transcript_id "TraesFLD6A01G244700.1"; ID "TraesFLD6A01G244700.1_exon_2"; Parent "TraesFLD6A01G244700.1";
chr6A	PGSBv1	exon	399965929	399966205	.	-	.	gene_id "TraesFLD6A01G244700"; transcript_id "TraesFLD6A01G244700.1"; ID "TraesFLD6A01G244700.1_exon_1"; Parent "TraesFLD6A01G244700.1";
chr6A	PGSBv1	exon	403471564	403471976	.	-	.	gene_id "TraesFLD6A01G246100"; transcript_id "TraesFLD6A01G246100.1"; ID "TraesFLD6A01G246100.1_exon_2"; Parent "TraesFLD6A01G246100.1";
chr6A	PGSBv1	exon	403472084	403472486	.	-	.	gene_id "TraesFLD6A01G246100"; transcript_id "TraesFLD6A01G246100.1"; ID "TraesFLD6A01G246100.1_exon_1"; Parent "TraesFLD6A01G246100.1";
chr6A	PGSBv1	exon	432374286	432374496	.	-	.	gene_id "TraesFLD6A01G258100"; transcript_id "TraesFLD6A01G258100.1"; ID "TraesFLD6A01G258100.1_exon_2"; Parent "TraesFLD6A01G258100.1";
chr6A	PGSBv1	exon	432374621	432374739	.	-	.	gene_id "TraesFLD6A01G258100"; transcript_id "TraesFLD6A01G258100.1"; ID "TraesFLD6A01G258100.1_exon_1"; Parent "TraesFLD6A01G258100.1";
chr6A	PGSBv1	exon	432793249	432793405	.	+	.	gene_id "TraesFLD6A01G258400"; transcript_id "TraesFLD6A01G258400.1"; ID "TraesFLD6A01G258400.1_exon_1"; Parent "TraesFLD6A01G258400.1";
chr6A	PGSBv1	exon	432793713	432793779	.	+	.	gene_id "TraesFLD6A01G258400"; transcript_id "TraesFLD6A01G258400.1"; ID "TraesFLD6A01G258400.1_exon_2"; Parent "TraesFLD6A01G258400.1";
chr6A	PGSBv1	exon	432793889	432793991	.	+	.	gene_id "TraesFLD6A01G258400"; transcript_id "TraesFLD6A01G258400.1"; ID "TraesFLD6A01G258400.1_exon_3"; Parent "TraesFLD6A01G258400.1";
chr6A	PGSBv1	exon	432794822	432794892	.	+	.	gene_id "TraesFLD6A01G258400"; transcript_id "TraesFLD6A01G258400.1"; ID "TraesFLD6A01G258400.1_exon_4"; Parent "TraesFLD6A01G258400.1";
chr6A	PGSBv1	exon	432795019	432795082	.	+	.	gene_id "TraesFLD6A01G258400"; transcript_id "TraesFLD6A01G258400.1"; ID "TraesFLD6A01G258400.1_exon_5"; Parent "TraesFLD6A01G258400.1";
chr6A	PGSBv1	exon	432795169	432795234	.	+	.	gene_id "TraesFLD6A01G258400"; transcript_id "TraesFLD6A01G258400.1"; ID "TraesFLD6A01G258400.1_exon_6"; Parent "TraesFLD6A01G258400.1";
chr6A	PGSBv1	exon	432795571	432795618	.	+	.	gene_id "TraesFLD6A01G258400"; transcript_id "TraesFLD6A01G258400.1"; ID "TraesFLD6A01G258400.1_exon_7"; Parent "TraesFLD6A01G258400.1";
chr6A	PGSBv1	exon	432795703	432795765	.	+	.	gene_id "TraesFLD6A01G258400"; transcript_id "TraesFLD6A01G258400.1"; ID "TraesFLD6A01G258400.1_exon_8"; Parent "TraesFLD6A01G258400.1";
chr6A	PGSBv1	exon	432795837	432795893	.	+	.	gene_id "TraesFLD6A01G258400"; transcript_id "TraesFLD6A01G258400.1"; ID "TraesFLD6A01G258400.1_exon_9"; Parent "TraesFLD6A01G258400.1";
chr6A	PGSBv1	exon	432796058	432796216	.	+	.	gene_id "TraesFLD6A01G258400"; transcript_id "TraesFLD6A01G258400.1"; ID "TraesFLD6A01G258400.1_exon_10"; Parent "TraesFLD6A01G258400.1";
chr6A	PGSBv1	exon	432796353	432796421	.	+	.	gene_id "TraesFLD6A01G258400"; transcript_id "TraesFLD6A01G258400.1"; ID "TraesFLD6A01G258400.1_exon_11"; Parent "TraesFLD6A01G258400.1";
chr6A	PGSBv1	exon	432796500	432796591	.	+	.	gene_id "TraesFLD6A01G258400"; transcript_id "TraesFLD6A01G258400.1"; ID "TraesFLD6A01G258400.1_exon_12"; Parent "TraesFLD6A01G258400.1";
chr6A	PGSBv1	exon	432797408	432797486	.	+	.	gene_id "TraesFLD6A01G258400"; transcript_id "TraesFLD6A01G258400.1"; ID "TraesFLD6A01G258400.1_exon_13"; Parent "TraesFLD6A01G258400.1";
chr6A	PGSBv1	exon	432798712	432798877	.	+	.	gene_id "TraesFLD6A01G258400"; transcript_id "TraesFLD6A01G258400.1"; ID "TraesFLD6A01G258400.1_exon_14"; Parent "TraesFLD6A01G258400.1";
chr6A	PGSBv1	exon	432799934	432800058	.	+	.	gene_id "TraesFLD6A01G258400"; transcript_id "TraesFLD6A01G258400.1"; ID "TraesFLD6A01G258400.1_exon_15"; Parent "TraesFLD6A01G258400.1";
chr6A	PGSBv1	exon	432800207	432800469	.	+	.	gene_id "TraesFLD6A01G258400"; transcript_id "TraesFLD6A01G258400.1"; ID "TraesFLD6A01G258400.1_exon_16"; Parent "TraesFLD6A01G258400.1";
chr6A	PGSBv1	exon	432800596	432800692	.	+	.	gene_id "TraesFLD6A01G258400"; transcript_id "TraesFLD6A01G258400.1"; ID "TraesFLD6A01G258400.1_exon_17"; Parent "TraesFLD6A01G258400.1";
chr6A	PGSBv1	exon	432800818	432800979	.	+	.	gene_id "TraesFLD6A01G258400"; transcript_id "TraesFLD6A01G258400.1"; ID "TraesFLD6A01G258400.1_exon_18"; Parent "TraesFLD6A01G258400.1";
chr6A	PGSBv1	exon	432801061	432801165	.	+	.	gene_id "TraesFLD6A01G258400"; transcript_id "TraesFLD6A01G258400.1"; ID "TraesFLD6A01G258400.1_exon_19"; Parent "TraesFLD6A01G258400.1";
chr6A	PGSBv1	exon	432801815	432801909	.	+	.	gene_id "TraesFLD6A01G258400"; transcript_id "TraesFLD6A01G258400.1"; ID "TraesFLD6A01G258400.1_exon_20"; Parent "TraesFLD6A01G258400.1";
chr6A	PGSBv1	exon	432802093	432802189	.	+	.	gene_id "TraesFLD6A01G258400"; transcript_id "TraesFLD6A01G258400.1"; ID "TraesFLD6A01G258400.1_exon_21"; Parent "TraesFLD6A01G258400.1";
chr6A	PGSBv1	exon	432802395	432802628	.	+	.	gene_id "TraesFLD6A01G258400"; transcript_id "TraesFLD6A01G258400.1"; ID "TraesFLD6A01G258400.1_exon_22"; Parent "TraesFLD6A01G258400.1";
chr6A	PGSBv1	exon	441299820	441299831	.	+	.	gene_id "TraesFLD6A01G262800"; transcript_id "TraesFLD6A01G262800.1"; ID "TraesFLD6A01G262800.1_exon_1"; Parent "TraesFLD6A01G262800.1";
chr6A	PGSBv1	exon	441300460	441300500	.	+	.	gene_id "TraesFLD6A01G262800"; transcript_id "TraesFLD6A01G262800.1"; ID "TraesFLD6A01G262800.1_exon_2"; Parent "TraesFLD6A01G262800.1";
chr6A	PGSBv1	exon	441300593	441300696	.	+	.	gene_id "TraesFLD6A01G262800"; transcript_id "TraesFLD6A01G262800.1"; ID "TraesFLD6A01G262800.1_exon_3"; Parent "TraesFLD6A01G262800.1";
chr6A	PGSBv1	exon	441301757	441301901	.	+	.	gene_id "TraesFLD6A01G262800"; transcript_id "TraesFLD6A01G262800.1"; ID "TraesFLD6A01G262800.1_exon_4"; Parent "TraesFLD6A01G262800.1";
chr6A	PGSBv1	exon	441301983	441302072	.	+	.	gene_id "TraesFLD6A01G262800"; transcript_id "TraesFLD6A01G262800.1"; ID "TraesFLD6A01G262800.1_exon_5"; Parent "TraesFLD6A01G262800.1";
chr6A	PGSBv1	exon	441302546	441302639	.	+	.	gene_id "TraesFLD6A01G262800"; transcript_id "TraesFLD6A01G262800.1"; ID "TraesFLD6A01G262800.1_exon_6"; Parent "TraesFLD6A01G262800.1";
chr6A	PGSBv1	exon	457195457	457195728	.	-	.	gene_id "TraesFLD6A01G272800"; transcript_id "TraesFLD6A01G272800.1"; ID "TraesFLD6A01G272800.1_exon_3"; Parent "TraesFLD6A01G272800.1";
chr6A	PGSBv1	exon	457195824	457195890	.	-	.	gene_id "TraesFLD6A01G272800"; transcript_id "TraesFLD6A01G272800.1"; ID "TraesFLD6A01G272800.1_exon_2"; Parent "TraesFLD6A01G272800.1";
chr6A	PGSBv1	exon	457196019	457196105	.	-	.	gene_id "TraesFLD6A01G272800"; transcript_id "TraesFLD6A01G272800.1"; ID "TraesFLD6A01G272800.1_exon_1"; Parent "TraesFLD6A01G272800.1";
chr6A	PGSBv1	exon	464197575	464199689	.	-	.	gene_id "TraesFLD6A01G279400"; transcript_id "TraesFLD6A01G279400.1"; ID "TraesFLD6A01G279400.1_exon_1"; Parent "TraesFLD6A01G279400.1";
chr6A	PGSBv1	exon	469767297	469767703	.	+	.	gene_id "TraesFLD6A01G282800"; transcript_id "TraesFLD6A01G282800.1"; ID "TraesFLD6A01G282800.1_exon_1"; Parent "TraesFLD6A01G282800.1";
chr6A	PGSBv1	exon	469768437	469768656	.	+	.	gene_id "TraesFLD6A01G282800"; transcript_id "TraesFLD6A01G282800.1"; ID "TraesFLD6A01G282800.1_exon_2"; Parent "TraesFLD6A01G282800.1";
chr6A	PGSBv1	exon	469768767	469768860	.	+	.	gene_id "TraesFLD6A01G282800"; transcript_id "TraesFLD6A01G282800.1"; ID "TraesFLD6A01G282800.1_exon_3"; Parent "TraesFLD6A01G282800.1";
chr6A	PGSBv1	exon	469769113	469769347	.	+	.	gene_id "TraesFLD6A01G282800"; transcript_id "TraesFLD6A01G282800.1"; ID "TraesFLD6A01G282800.1_exon_4"; Parent "TraesFLD6A01G282800.1";
chr6A	PGSBv1	exon	469769581	469769611	.	+	.	gene_id "TraesFLD6A01G282800"; transcript_id "TraesFLD6A01G282800.1"; ID "TraesFLD6A01G282800.1_exon_5"; Parent "TraesFLD6A01G282800.1";
chr6A	PGSBv1	exon	472123350	472124387	.	-	.	gene_id "TraesFLD6A01G285100"; transcript_id "TraesFLD6A01G285100.1"; ID "TraesFLD6A01G285100.1_exon_1"; Parent "TraesFLD6A01G285100.1";
chr6A	PGSBv1	exon	485651826	485653931	.	+	.	gene_id "TraesFLD6A01G291100"; transcript_id "TraesFLD6A01G291100.1"; ID "TraesFLD6A01G291100.1_exon_1"; Parent "TraesFLD6A01G291100.1";
chr6A	PGSBv1	exon	488718485	488718640	.	+	.	gene_id "TraesFLD6A01G292600"; transcript_id "TraesFLD6A01G292600.1"; ID "TraesFLD6A01G292600.1_exon_1"; Parent "TraesFLD6A01G292600.1";
chr6A	PGSBv1	exon	488719192	488719282	.	+	.	gene_id "TraesFLD6A01G292600"; transcript_id "TraesFLD6A01G292600.1"; ID "TraesFLD6A01G292600.1_exon_2"; Parent "TraesFLD6A01G292600.1";
chr6A	PGSBv1	exon	488719371	488719423	.	+	.	gene_id "TraesFLD6A01G292600"; transcript_id "TraesFLD6A01G292600.1"; ID "TraesFLD6A01G292600.1_exon_3"; Parent "TraesFLD6A01G292600.1";
chr6A	PGSBv1	exon	488719511	488719675	.	+	.	gene_id "TraesFLD6A01G292600"; transcript_id "TraesFLD6A01G292600.1"; ID "TraesFLD6A01G292600.1_exon_4"; Parent "TraesFLD6A01G292600.1";
chr6A	PGSBv1	exon	488720437	488720555	.	+	.	gene_id "TraesFLD6A01G292600"; transcript_id "TraesFLD6A01G292600.1"; ID "TraesFLD6A01G292600.1_exon_5"; Parent "TraesFLD6A01G292600.1";
chr6A	PGSBv1	exon	488720774	488720891	.	+	.	gene_id "TraesFLD6A01G292600"; transcript_id "TraesFLD6A01G292600.1"; ID "TraesFLD6A01G292600.1_exon_6"; Parent "TraesFLD6A01G292600.1";
chr6A	PGSBv1	exon	488720983	488721060	.	+	.	gene_id "TraesFLD6A01G292600"; transcript_id "TraesFLD6A01G292600.1"; ID "TraesFLD6A01G292600.1_exon_7"; Parent "TraesFLD6A01G292600.1";
chr6A	PGSBv1	exon	488721167	488721265	.	+	.	gene_id "TraesFLD6A01G292600"; transcript_id "TraesFLD6A01G292600.1"; ID "TraesFLD6A01G292600.1_exon_8"; Parent "TraesFLD6A01G292600.1";
chr6A	PGSBv1	exon	504009486	504009956	.	+	.	gene_id "TraesFLD6A01G305800"; transcript_id "TraesFLD6A01G305800.1"; ID "TraesFLD6A01G305800.1_exon_1"; Parent "TraesFLD6A01G305800.1";
chr6A	PGSBv1	exon	521681248	521681347	.	+	.	gene_id "TraesFLD6A01G319400"; transcript_id "TraesFLD6A01G319400.1"; ID "TraesFLD6A01G319400.1_exon_1"; Parent "TraesFLD6A01G319400.1";
chr6A	PGSBv1	exon	521682130	521682372	.	+	.	gene_id "TraesFLD6A01G319400"; transcript_id "TraesFLD6A01G319400.1"; ID "TraesFLD6A01G319400.1_exon_2"; Parent "TraesFLD6A01G319400.1";
chr6A	PGSBv1	exon	521682790	521682883	.	+	.	gene_id "TraesFLD6A01G319400"; transcript_id "TraesFLD6A01G319400.1"; ID "TraesFLD6A01G319400.1_exon_3"; Parent "TraesFLD6A01G319400.1";
chr6A	PGSBv1	exon	521703714	521703943	.	+	.	gene_id "TraesFLD6A01G319400"; transcript_id "TraesFLD6A01G319400.1"; ID "TraesFLD6A01G319400.1_exon_4"; Parent "TraesFLD6A01G319400.1";
chr6A	PGSBv1	exon	521704019	521704152	.	+	.	gene_id "TraesFLD6A01G319400"; transcript_id "TraesFLD6A01G319400.1"; ID "TraesFLD6A01G319400.1_exon_5"; Parent "TraesFLD6A01G319400.1";
chr6A	PGSBv1	exon	521704246	521704467	.	+	.	gene_id "TraesFLD6A01G319400"; transcript_id "TraesFLD6A01G319400.1"; ID "TraesFLD6A01G319400.1_exon_6"; Parent "TraesFLD6A01G319400.1";
chr6A	PGSBv1	exon	521704553	521704936	.	+	.	gene_id "TraesFLD6A01G319400"; transcript_id "TraesFLD6A01G319400.1"; ID "TraesFLD6A01G319400.1_exon_7"; Parent "TraesFLD6A01G319400.1";
chr6A	PGSBv1	exon	522618750	522620044	.	+	.	gene_id "TraesFLD6A01G319700"; transcript_id "TraesFLD6A01G319700.1"; ID "TraesFLD6A01G319700.1_exon_1"; Parent "TraesFLD6A01G319700.1";
chr6A	PGSBv1	exon	522621377	522621413	.	+	.	gene_id "TraesFLD6A01G319700"; transcript_id "TraesFLD6A01G319700.1"; ID "TraesFLD6A01G319700.1_exon_2"; Parent "TraesFLD6A01G319700.1";
chr6A	PGSBv1	exon	524380465	524380760	.	+	.	gene_id "TraesFLD6A01G321500"; transcript_id "TraesFLD6A01G321500.1"; ID "TraesFLD6A01G321500.1_exon_1"; Parent "TraesFLD6A01G321500.1";
chr6A	PGSBv1	exon	524381425	524381746	.	+	.	gene_id "TraesFLD6A01G321500"; transcript_id "TraesFLD6A01G321500.1"; ID "TraesFLD6A01G321500.1_exon_2"; Parent "TraesFLD6A01G321500.1";
chr6A	PGSBv1	exon	524381931	524382071	.	+	.	gene_id "TraesFLD6A01G321500"; transcript_id "TraesFLD6A01G321500.1"; ID "TraesFLD6A01G321500.1_exon_3"; Parent "TraesFLD6A01G321500.1";
chr6A	PGSBv1	exon	524382805	524382936	.	+	.	gene_id "TraesFLD6A01G321500"; transcript_id "TraesFLD6A01G321500.1"; ID "TraesFLD6A01G321500.1_exon_4"; Parent "TraesFLD6A01G321500.1";
chr6A	PGSBv1	exon	524383036	524383248	.	+	.	gene_id "TraesFLD6A01G321500"; transcript_id "TraesFLD6A01G321500.1"; ID "TraesFLD6A01G321500.1_exon_5"; Parent "TraesFLD6A01G321500.1";
chr6A	PGSBv1	exon	524383361	524383579	.	+	.	gene_id "TraesFLD6A01G321500"; transcript_id "TraesFLD6A01G321500.1"; ID "TraesFLD6A01G321500.1_exon_6"; Parent "TraesFLD6A01G321500.1";
chr6A	PGSBv1	exon	524383750	524384097	.	+	.	gene_id "TraesFLD6A01G321500"; transcript_id "TraesFLD6A01G321500.1"; ID "TraesFLD6A01G321500.1_exon_7"; Parent "TraesFLD6A01G321500.1";
chr6A	PGSBv1	exon	524384191	524384733	.	+	.	gene_id "TraesFLD6A01G321500"; transcript_id "TraesFLD6A01G321500.1"; ID "TraesFLD6A01G321500.1_exon_8"; Parent "TraesFLD6A01G321500.1";
chr6A	PGSBv1	exon	527112911	527113175	.	-	.	gene_id "TraesFLD6A01G325300"; transcript_id "TraesFLD6A01G325300.1"; ID "TraesFLD6A01G325300.1_exon_6"; Parent "TraesFLD6A01G325300.1";
chr6A	PGSBv1	exon	527113274	527113405	.	-	.	gene_id "TraesFLD6A01G325300"; transcript_id "TraesFLD6A01G325300.1"; ID "TraesFLD6A01G325300.1_exon_5"; Parent "TraesFLD6A01G325300.1";
chr6A	PGSBv1	exon	527113493	527113634	.	-	.	gene_id "TraesFLD6A01G325300"; transcript_id "TraesFLD6A01G325300.1"; ID "TraesFLD6A01G325300.1_exon_4"; Parent "TraesFLD6A01G325300.1";
chr6A	PGSBv1	exon	527113746	527113929	.	-	.	gene_id "TraesFLD6A01G325300"; transcript_id "TraesFLD6A01G325300.1"; ID "TraesFLD6A01G325300.1_exon_3"; Parent "TraesFLD6A01G325300.1";
chr6A	PGSBv1	exon	527114006	527114239	.	-	.	gene_id "TraesFLD6A01G325300"; transcript_id "TraesFLD6A01G325300.1"; ID "TraesFLD6A01G325300.1_exon_2"; Parent "TraesFLD6A01G325300.1";
chr6A	PGSBv1	exon	527114350	527114562	.	-	.	gene_id "TraesFLD6A01G325300"; transcript_id "TraesFLD6A01G325300.1"; ID "TraesFLD6A01G325300.1_exon_1"; Parent "TraesFLD6A01G325300.1";
chr6A	PGSBv1	exon	527556865	527556893	.	+	.	gene_id "TraesFLD6A01G326000"; transcript_id "TraesFLD6A01G326000.1"; ID "TraesFLD6A01G326000.1_exon_1"; Parent "TraesFLD6A01G326000.1";
chr6A	PGSBv1	exon	527557029	527557069	.	+	.	gene_id "TraesFLD6A01G326000"; transcript_id "TraesFLD6A01G326000.1"; ID "TraesFLD6A01G326000.1_exon_2"; Parent "TraesFLD6A01G326000.1";
chr6A	PGSBv1	exon	527557906	527558069	.	+	.	gene_id "TraesFLD6A01G326000"; transcript_id "TraesFLD6A01G326000.1"; ID "TraesFLD6A01G326000.1_exon_3"; Parent "TraesFLD6A01G326000.1";
chr6A	PGSBv1	exon	527558306	527558405	.	+	.	gene_id "TraesFLD6A01G326000"; transcript_id "TraesFLD6A01G326000.1"; ID "TraesFLD6A01G326000.1_exon_4"; Parent "TraesFLD6A01G326000.1";
chr6A	PGSBv1	exon	527558491	527558663	.	+	.	gene_id "TraesFLD6A01G326000"; transcript_id "TraesFLD6A01G326000.1"; ID "TraesFLD6A01G326000.1_exon_5"; Parent "TraesFLD6A01G326000.1";
chr6A	PGSBv1	exon	527558898	527559416	.	+	.	gene_id "TraesFLD6A01G326000"; transcript_id "TraesFLD6A01G326000.1"; ID "TraesFLD6A01G326000.1_exon_6"; Parent "TraesFLD6A01G326000.1";
chr6A	PGSBv1	exon	536280865	536282769	.	+	.	gene_id "TraesFLD6A01G333600"; transcript_id "TraesFLD6A01G333600.1"; ID "TraesFLD6A01G333600.1_exon_1"; Parent "TraesFLD6A01G333600.1";
chr6A	PGSBv1	exon	551360832	551361111	.	+	.	gene_id "TraesFLD6A01G346700"; transcript_id "TraesFLD6A01G346700.1"; ID "TraesFLD6A01G346700.1_exon_1"; Parent "TraesFLD6A01G346700.1";
chr6A	PGSBv1	exon	551361211	551361341	.	+	.	gene_id "TraesFLD6A01G346700"; transcript_id "TraesFLD6A01G346700.1"; ID "TraesFLD6A01G346700.1_exon_2"; Parent "TraesFLD6A01G346700.1";
chr6A	PGSBv1	exon	551361582	551362289	.	+	.	gene_id "TraesFLD6A01G346700"; transcript_id "TraesFLD6A01G346700.1"; ID "TraesFLD6A01G346700.1_exon_3"; Parent "TraesFLD6A01G346700.1";
chr6A	PGSBv1	exon	559385895	559386041	.	-	.	gene_id "TraesFLD6A01G355100"; transcript_id "TraesFLD6A01G355100.1"; ID "TraesFLD6A01G355100.1_exon_2"; Parent "TraesFLD6A01G355100.1";
chr6A	PGSBv1	exon	559386815	559387159	.	-	.	gene_id "TraesFLD6A01G355100"; transcript_id "TraesFLD6A01G355100.1"; ID "TraesFLD6A01G355100.1_exon_1"; Parent "TraesFLD6A01G355100.1";
chr6A	PGSBv1	exon	560252925	560253229	.	-	.	gene_id "TraesFLD6A01G357300"; transcript_id "TraesFLD6A01G357300.1"; ID "TraesFLD6A01G357300.1_exon_3"; Parent "TraesFLD6A01G357300.1";
chr6A	PGSBv1	exon	560253366	560253437	.	-	.	gene_id "TraesFLD6A01G357300"; transcript_id "TraesFLD6A01G357300.1"; ID "TraesFLD6A01G357300.1_exon_2"; Parent "TraesFLD6A01G357300.1";
chr6A	PGSBv1	exon	560253543	560253729	.	-	.	gene_id "TraesFLD6A01G357300"; transcript_id "TraesFLD6A01G357300.1"; ID "TraesFLD6A01G357300.1_exon_1"; Parent "TraesFLD6A01G357300.1";
chr6A	PGSBv1	exon	560675267	560675663	.	-	.	gene_id "TraesFLD6A01G358500"; transcript_id "TraesFLD6A01G358500.1"; ID "TraesFLD6A01G358500.1_exon_8"; Parent "TraesFLD6A01G358500.1";
chr6A	PGSBv1	exon	560675773	560675880	.	-	.	gene_id "TraesFLD6A01G358500"; transcript_id "TraesFLD6A01G358500.1"; ID "TraesFLD6A01G358500.1_exon_7"; Parent "TraesFLD6A01G358500.1";
chr6A	PGSBv1	exon	560675964	560676031	.	-	.	gene_id "TraesFLD6A01G358500"; transcript_id "TraesFLD6A01G358500.1"; ID "TraesFLD6A01G358500.1_exon_6"; Parent "TraesFLD6A01G358500.1";
chr6A	PGSBv1	exon	560676237	560676334	.	-	.	gene_id "TraesFLD6A01G358500"; transcript_id "TraesFLD6A01G358500.1"; ID "TraesFLD6A01G358500.1_exon_5"; Parent "TraesFLD6A01G358500.1";
chr6A	PGSBv1	exon	560676658	560676719	.	-	.	gene_id "TraesFLD6A01G358500"; transcript_id "TraesFLD6A01G358500.1"; ID "TraesFLD6A01G358500.1_exon_4"; Parent "TraesFLD6A01G358500.1";
chr6A	PGSBv1	exon	560676815	560676854	.	-	.	gene_id "TraesFLD6A01G358500"; transcript_id "TraesFLD6A01G358500.1"; ID "TraesFLD6A01G358500.1_exon_3"; Parent "TraesFLD6A01G358500.1";
chr6A	PGSBv1	exon	560677119	560677202	.	-	.	gene_id "TraesFLD6A01G358500"; transcript_id "TraesFLD6A01G358500.1"; ID "TraesFLD6A01G358500.1_exon_2"; Parent "TraesFLD6A01G358500.1";
chr6A	PGSBv1	exon	560679214	560680489	.	-	.	gene_id "TraesFLD6A01G358500"; transcript_id "TraesFLD6A01G358500.1"; ID "TraesFLD6A01G358500.1_exon_1"; Parent "TraesFLD6A01G358500.1";
chr6A	PGSBv1	exon	568809382	568809915	.	-	.	gene_id "TraesFLD6A01G369100"; transcript_id "TraesFLD6A01G369100.1"; ID "TraesFLD6A01G369100.1_exon_2"; Parent "TraesFLD6A01G369100.1";
chr6A	PGSBv1	exon	568811122	568811709	.	-	.	gene_id "TraesFLD6A01G369100"; transcript_id "TraesFLD6A01G369100.1"; ID "TraesFLD6A01G369100.1_exon_1"; Parent "TraesFLD6A01G369100.1";
chr6A	PGSBv1	exon	591062030	591062268	.	-	.	gene_id "TraesFLD6A01G395800"; transcript_id "TraesFLD6A01G395800.1"; ID "TraesFLD6A01G395800.1_exon_4"; Parent "TraesFLD6A01G395800.1";
chr6A	PGSBv1	exon	591062416	591063294	.	-	.	gene_id "TraesFLD6A01G395800"; transcript_id "TraesFLD6A01G395800.1"; ID "TraesFLD6A01G395800.1_exon_3"; Parent "TraesFLD6A01G395800.1";
chr6A	PGSBv1	exon	591063396	591063794	.	-	.	gene_id "TraesFLD6A01G395800"; transcript_id "TraesFLD6A01G395800.1"; ID "TraesFLD6A01G395800.1_exon_2"; Parent "TraesFLD6A01G395800.1";
chr6A	PGSBv1	exon	591065165	591065216	.	-	.	gene_id "TraesFLD6A01G395800"; transcript_id "TraesFLD6A01G395800.1"; ID "TraesFLD6A01G395800.1_exon_1"; Parent "TraesFLD6A01G395800.1";
chr6A	PGSBv1	exon	592745498	592745677	.	+	.	gene_id "TraesFLD6A01G398300"; transcript_id "TraesFLD6A01G398300.1"; ID "TraesFLD6A01G398300.1_exon_1"; Parent "TraesFLD6A01G398300.1";
chr6A	PGSBv1	exon	592745819	592745854	.	+	.	gene_id "TraesFLD6A01G398300"; transcript_id "TraesFLD6A01G398300.1"; ID "TraesFLD6A01G398300.1_exon_2"; Parent "TraesFLD6A01G398300.1";
chr6A	PGSBv1	exon	592745952	592746049	.	+	.	gene_id "TraesFLD6A01G398300"; transcript_id "TraesFLD6A01G398300.1"; ID "TraesFLD6A01G398300.1_exon_3"; Parent "TraesFLD6A01G398300.1";
chr6A	PGSBv1	exon	592746295	592746370	.	+	.	gene_id "TraesFLD6A01G398300"; transcript_id "TraesFLD6A01G398300.1"; ID "TraesFLD6A01G398300.1_exon_4"; Parent "TraesFLD6A01G398300.1";
chr6A	PGSBv1	exon	592746554	592746682	.	+	.	gene_id "TraesFLD6A01G398300"; transcript_id "TraesFLD6A01G398300.1"; ID "TraesFLD6A01G398300.1_exon_5"; Parent "TraesFLD6A01G398300.1";
chr6A	PGSBv1	exon	592746763	592746809	.	+	.	gene_id "TraesFLD6A01G398300"; transcript_id "TraesFLD6A01G398300.1"; ID "TraesFLD6A01G398300.1_exon_6"; Parent "TraesFLD6A01G398300.1";
chr6A	PGSBv1	exon	592746998	592747121	.	+	.	gene_id "TraesFLD6A01G398300"; transcript_id "TraesFLD6A01G398300.1"; ID "TraesFLD6A01G398300.1_exon_7"; Parent "TraesFLD6A01G398300.1";
chr6A	PGSBv1	exon	592747313	592747429	.	+	.	gene_id "TraesFLD6A01G398300"; transcript_id "TraesFLD6A01G398300.1"; ID "TraesFLD6A01G398300.1_exon_8"; Parent "TraesFLD6A01G398300.1";
chr6A	PGSBv1	exon	592748094	592748123	.	+	.	gene_id "TraesFLD6A01G398300"; transcript_id "TraesFLD6A01G398300.1"; ID "TraesFLD6A01G398300.1_exon_9"; Parent "TraesFLD6A01G398300.1";
chr6A	PGSBv1	exon	592748203	592748302	.	+	.	gene_id "TraesFLD6A01G398300"; transcript_id "TraesFLD6A01G398300.1"; ID "TraesFLD6A01G398300.1_exon_10"; Parent "TraesFLD6A01G398300.1";
chr6A	PGSBv1	exon	592752182	592752288	.	+	.	gene_id "TraesFLD6A01G398300"; transcript_id "TraesFLD6A01G398300.1"; ID "TraesFLD6A01G398300.1_exon_11"; Parent "TraesFLD6A01G398300.1";
chr6A	PGSBv1	exon	592752524	592752664	.	+	.	gene_id "TraesFLD6A01G398300"; transcript_id "TraesFLD6A01G398300.1"; ID "TraesFLD6A01G398300.1_exon_12"; Parent "TraesFLD6A01G398300.1";
chr6A	PGSBv1	exon	592752749	592752853	.	+	.	gene_id "TraesFLD6A01G398300"; transcript_id "TraesFLD6A01G398300.1"; ID "TraesFLD6A01G398300.1_exon_13"; Parent "TraesFLD6A01G398300.1";
chr6A	PGSBv1	exon	592752925	592753071	.	+	.	gene_id "TraesFLD6A01G398300"; transcript_id "TraesFLD6A01G398300.1"; ID "TraesFLD6A01G398300.1_exon_14"; Parent "TraesFLD6A01G398300.1";
chr6A	PGSBv1	exon	592753209	592753262	.	+	.	gene_id "TraesFLD6A01G398300"; transcript_id "TraesFLD6A01G398300.1"; ID "TraesFLD6A01G398300.1_exon_15"; Parent "TraesFLD6A01G398300.1";
chr6A	PGSBv1	exon	592753485	592753548	.	+	.	gene_id "TraesFLD6A01G398300"; transcript_id "TraesFLD6A01G398300.1"; ID "TraesFLD6A01G398300.1_exon_16"; Parent "TraesFLD6A01G398300.1";
chr6A	PGSBv1	exon	592753687	592753748	.	+	.	gene_id "TraesFLD6A01G398300"; transcript_id "TraesFLD6A01G398300.1"; ID "TraesFLD6A01G398300.1_exon_17"; Parent "TraesFLD6A01G398300.1";
chr6A	PGSBv1	exon	592754125	592754265	.	+	.	gene_id "TraesFLD6A01G398300"; transcript_id "TraesFLD6A01G398300.1"; ID "TraesFLD6A01G398300.1_exon_18"; Parent "TraesFLD6A01G398300.1";
chr6A	PGSBv1	exon	599078053	599078184	.	+	.	gene_id "TraesFLD6A01G409100"; transcript_id "TraesFLD6A01G409100.1"; ID "TraesFLD6A01G409100.1_exon_1"; Parent "TraesFLD6A01G409100.1";
chr6A	PGSBv1	exon	599078264	599078364	.	+	.	gene_id "TraesFLD6A01G409100"; transcript_id "TraesFLD6A01G409100.1"; ID "TraesFLD6A01G409100.1_exon_2"; Parent "TraesFLD6A01G409100.1";
chr6A	PGSBv1	exon	599080152	599080249	.	+	.	gene_id "TraesFLD6A01G409100"; transcript_id "TraesFLD6A01G409100.1"; ID "TraesFLD6A01G409100.1_exon_3"; Parent "TraesFLD6A01G409100.1";
chr6A	PGSBv1	exon	599080936	599081036	.	+	.	gene_id "TraesFLD6A01G409100"; transcript_id "TraesFLD6A01G409100.1"; ID "TraesFLD6A01G409100.1_exon_4"; Parent "TraesFLD6A01G409100.1";
chr6A	PGSBv1	exon	599807062	599807279	.	-	.	gene_id "TraesFLD6A01G411800"; transcript_id "TraesFLD6A01G411800.1"; ID "TraesFLD6A01G411800.1_exon_4"; Parent "TraesFLD6A01G411800.1";
chr6A	PGSBv1	exon	599807370	599807523	.	-	.	gene_id "TraesFLD6A01G411800"; transcript_id "TraesFLD6A01G411800.1"; ID "TraesFLD6A01G411800.1_exon_3"; Parent "TraesFLD6A01G411800.1";
chr6A	PGSBv1	exon	599807723	599808350	.	-	.	gene_id "TraesFLD6A01G411800"; transcript_id "TraesFLD6A01G411800.1"; ID "TraesFLD6A01G411800.1_exon_2"; Parent "TraesFLD6A01G411800.1";
chr6A	PGSBv1	exon	599812709	599812806	.	-	.	gene_id "TraesFLD6A01G411800"; transcript_id "TraesFLD6A01G411800.1"; ID "TraesFLD6A01G411800.1_exon_1"; Parent "TraesFLD6A01G411800.1";
chr6A	PGSBv1	exon	602569169	602570367	.	-	.	gene_id "TraesFLD6A01G418100"; transcript_id "TraesFLD6A01G418100.1"; ID "TraesFLD6A01G418100.1_exon_3"; Parent "TraesFLD6A01G418100.1";
chr6A	PGSBv1	exon	602570488	602570655	.	-	.	gene_id "TraesFLD6A01G418100"; transcript_id "TraesFLD6A01G418100.1"; ID "TraesFLD6A01G418100.1_exon_2"; Parent "TraesFLD6A01G418100.1";
chr6A	PGSBv1	exon	602571160	602572057	.	-	.	gene_id "TraesFLD6A01G418100"; transcript_id "TraesFLD6A01G418100.1"; ID "TraesFLD6A01G418100.1_exon_1"; Parent "TraesFLD6A01G418100.1";
chr6A	PGSBv1	exon	611269092	611269337	.	+	.	gene_id "TraesFLD6A01G435300"; transcript_id "TraesFLD6A01G435300.1"; ID "TraesFLD6A01G435300.1_exon_1"; Parent "TraesFLD6A01G435300.1";
chr6A	PGSBv1	exon	611271618	611271689	.	+	.	gene_id "TraesFLD6A01G435300"; transcript_id "TraesFLD6A01G435300.1"; ID "TraesFLD6A01G435300.1_exon_2"; Parent "TraesFLD6A01G435300.1";
chr6A	PGSBv1	exon	611271779	611271945	.	+	.	gene_id "TraesFLD6A01G435300"; transcript_id "TraesFLD6A01G435300.1"; ID "TraesFLD6A01G435300.1_exon_3"; Parent "TraesFLD6A01G435300.1";
chr6A	PGSBv1	exon	611272037	611272148	.	+	.	gene_id "TraesFLD6A01G435300"; transcript_id "TraesFLD6A01G435300.1"; ID "TraesFLD6A01G435300.1_exon_4"; Parent "TraesFLD6A01G435300.1";
chr6A	PGSBv1	exon	611272628	611272843	.	+	.	gene_id "TraesFLD6A01G435300"; transcript_id "TraesFLD6A01G435300.1"; ID "TraesFLD6A01G435300.1_exon_5"; Parent "TraesFLD6A01G435300.1";
chr6A	PGSBv1	exon	616300704	616300777	.	+	.	gene_id "TraesFLD6A01G450100"; transcript_id "TraesFLD6A01G450100.1"; ID "TraesFLD6A01G450100.1_exon_1"; Parent "TraesFLD6A01G450100.1";
chr6A	PGSBv1	exon	616300854	616301075	.	+	.	gene_id "TraesFLD6A01G450100"; transcript_id "TraesFLD6A01G450100.1"; ID "TraesFLD6A01G450100.1_exon_2"; Parent "TraesFLD6A01G450100.1";
chr6A	PGSBv1	exon	616301158	616301272	.	+	.	gene_id "TraesFLD6A01G450100"; transcript_id "TraesFLD6A01G450100.1"; ID "TraesFLD6A01G450100.1_exon_3"; Parent "TraesFLD6A01G450100.1";
chr6A	PGSBv1	exon	616301366	616301439	.	+	.	gene_id "TraesFLD6A01G450100"; transcript_id "TraesFLD6A01G450100.1"; ID "TraesFLD6A01G450100.1_exon_4"; Parent "TraesFLD6A01G450100.1";
chr6A	PGSBv1	exon	616302285	616302442	.	+	.	gene_id "TraesFLD6A01G450100"; transcript_id "TraesFLD6A01G450100.1"; ID "TraesFLD6A01G450100.1_exon_5"; Parent "TraesFLD6A01G450100.1";
chr6A	PGSBv1	exon	616302859	616303031	.	+	.	gene_id "TraesFLD6A01G450100"; transcript_id "TraesFLD6A01G450100.1"; ID "TraesFLD6A01G450100.1_exon_6"; Parent "TraesFLD6A01G450100.1";
chr6A	PGSBv1	exon	622319792	622321012	.	+	.	gene_id "TraesFLD6A01G460700"; transcript_id "TraesFLD6A01G460700.1"; ID "TraesFLD6A01G460700.1_exon_1"; Parent "TraesFLD6A01G460700.1";
chr6A	PGSBv1	exon	622321134	622321573	.	+	.	gene_id "TraesFLD6A01G460700"; transcript_id "TraesFLD6A01G460700.1"; ID "TraesFLD6A01G460700.1_exon_2"; Parent "TraesFLD6A01G460700.1";
chr6A	PGSBv1	exon	622321685	622323122	.	+	.	gene_id "TraesFLD6A01G460700"; transcript_id "TraesFLD6A01G460700.1"; ID "TraesFLD6A01G460700.1_exon_3"; Parent "TraesFLD6A01G460700.1";
chr6A	PGSBv1	exon	626045693	626045840	.	+	.	gene_id "TraesFLD6A01G469200"; transcript_id "TraesFLD6A01G469200.1"; ID "TraesFLD6A01G469200.1_exon_1"; Parent "TraesFLD6A01G469200.1";
chr6A	PGSBv1	exon	626046214	626046314	.	+	.	gene_id "TraesFLD6A01G469200"; transcript_id "TraesFLD6A01G469200.1"; ID "TraesFLD6A01G469200.1_exon_2"; Parent "TraesFLD6A01G469200.1";
chr6A	PGSBv1	exon	626046559	626046683	.	+	.	gene_id "TraesFLD6A01G469200"; transcript_id "TraesFLD6A01G469200.1"; ID "TraesFLD6A01G469200.1_exon_3"; Parent "TraesFLD6A01G469200.1";
chr6A	PGSBv1	exon	626046776	626046872	.	+	.	gene_id "TraesFLD6A01G469200"; transcript_id "TraesFLD6A01G469200.1"; ID "TraesFLD6A01G469200.1_exon_4"; Parent "TraesFLD6A01G469200.1";
chr6A	PGSBv1	exon	626046997	626047083	.	+	.	gene_id "TraesFLD6A01G469200"; transcript_id "TraesFLD6A01G469200.1"; ID "TraesFLD6A01G469200.1_exon_5"; Parent "TraesFLD6A01G469200.1";
chr6A	PGSBv1	exon	626047177	626047293	.	+	.	gene_id "TraesFLD6A01G469200"; transcript_id "TraesFLD6A01G469200.1"; ID "TraesFLD6A01G469200.1_exon_6"; Parent "TraesFLD6A01G469200.1";
chr6A	PGSBv1	exon	626047402	626047494	.	+	.	gene_id "TraesFLD6A01G469200"; transcript_id "TraesFLD6A01G469200.1"; ID "TraesFLD6A01G469200.1_exon_7"; Parent "TraesFLD6A01G469200.1";
chr6A	PGSBv1	exon	626047608	626047699	.	+	.	gene_id "TraesFLD6A01G469200"; transcript_id "TraesFLD6A01G469200.1"; ID "TraesFLD6A01G469200.1_exon_8"; Parent "TraesFLD6A01G469200.1";
chr6A	PGSBv1	exon	626047774	626047900	.	+	.	gene_id "TraesFLD6A01G469200"; transcript_id "TraesFLD6A01G469200.1"; ID "TraesFLD6A01G469200.1_exon_9"; Parent "TraesFLD6A01G469200.1";
chr6A	PGSBv1	exon	626048753	626048890	.	+	.	gene_id "TraesFLD6A01G469200"; transcript_id "TraesFLD6A01G469200.1"; ID "TraesFLD6A01G469200.1_exon_10"; Parent "TraesFLD6A01G469200.1";
chr6A	PGSBv1	exon	626048966	626049045	.	+	.	gene_id "TraesFLD6A01G469200"; transcript_id "TraesFLD6A01G469200.1"; ID "TraesFLD6A01G469200.1_exon_11"; Parent "TraesFLD6A01G469200.1";
chr6A	PGSBv1	exon	626049127	626049397	.	+	.	gene_id "TraesFLD6A01G469200"; transcript_id "TraesFLD6A01G469200.1"; ID "TraesFLD6A01G469200.1_exon_12"; Parent "TraesFLD6A01G469200.1";
chr6B	PGSBv1	exon	522685	523435	.	+	.	gene_id "TraesFLD6B01G001400"; transcript_id "TraesFLD6B01G001400.1"; ID "TraesFLD6B01G001400.1_exon_1"; Parent "TraesFLD6B01G001400.1";
chr6B	PGSBv1	exon	523517	523932	.	+	.	gene_id "TraesFLD6B01G001400"; transcript_id "TraesFLD6B01G001400.1"; ID "TraesFLD6B01G001400.1_exon_2"; Parent "TraesFLD6B01G001400.1";
chr6B	PGSBv1	exon	8406947	8407781	.	-	.	gene_id "TraesFLD6B01G015900"; transcript_id "TraesFLD6B01G015900.1"; ID "TraesFLD6B01G015900.1_exon_3"; Parent "TraesFLD6B01G015900.1";
chr6B	PGSBv1	exon	8407920	8407982	.	-	.	gene_id "TraesFLD6B01G015900"; transcript_id "TraesFLD6B01G015900.1"; ID "TraesFLD6B01G015900.1_exon_2"; Parent "TraesFLD6B01G015900.1";
chr6B	PGSBv1	exon	8408096	8408265	.	-	.	gene_id "TraesFLD6B01G015900"; transcript_id "TraesFLD6B01G015900.1"; ID "TraesFLD6B01G015900.1_exon_1"; Parent "TraesFLD6B01G015900.1";
chr6B	PGSBv1	exon	20302626	20303930	.	+	.	gene_id "TraesFLD6B01G033000"; transcript_id "TraesFLD6B01G033000.1"; ID "TraesFLD6B01G033000.1_exon_1"; Parent "TraesFLD6B01G033000.1";
chr6B	PGSBv1	exon	22010762	22011649	.	-	.	gene_id "TraesFLD6B01G035900"; transcript_id "TraesFLD6B01G035900.1"; ID "TraesFLD6B01G035900.1_exon_2"; Parent "TraesFLD6B01G035900.1";
chr6B	PGSBv1	exon	22012201	22012701	.	-	.	gene_id "TraesFLD6B01G035900"; transcript_id "TraesFLD6B01G035900.1"; ID "TraesFLD6B01G035900.1_exon_1"; Parent "TraesFLD6B01G035900.1";
chr6B	PGSBv1	exon	24875432	24876684	.	-	.	gene_id "TraesFLD6B01G041200"; transcript_id "TraesFLD6B01G041200.1"; ID "TraesFLD6B01G041200.1_exon_4"; Parent "TraesFLD6B01G041200.1";
chr6B	PGSBv1	exon	24876767	24876913	.	-	.	gene_id "TraesFLD6B01G041200"; transcript_id "TraesFLD6B01G041200.1"; ID "TraesFLD6B01G041200.1_exon_3"; Parent "TraesFLD6B01G041200.1";
chr6B	PGSBv1	exon	24877309	24877797	.	-	.	gene_id "TraesFLD6B01G041200"; transcript_id "TraesFLD6B01G041200.1"; ID "TraesFLD6B01G041200.1_exon_2"; Parent "TraesFLD6B01G041200.1";
chr6B	PGSBv1	exon	24878080	24878938	.	-	.	gene_id "TraesFLD6B01G041200"; transcript_id "TraesFLD6B01G041200.1"; ID "TraesFLD6B01G041200.1_exon_1"; Parent "TraesFLD6B01G041200.1";
chr6B	PGSBv1	exon	31850510	31851670	.	-	.	gene_id "TraesFLD6B01G053100"; transcript_id "TraesFLD6B01G053100.1"; ID "TraesFLD6B01G053100.1_exon_1"; Parent "TraesFLD6B01G053100.1";
chr6B	PGSBv1	exon	32684242	32684347	.	+	.	gene_id "TraesFLD6B01G055500"; transcript_id "TraesFLD6B01G055500.1"; ID "TraesFLD6B01G055500.1_exon_1"; Parent "TraesFLD6B01G055500.1";
chr6B	PGSBv1	exon	32684446	32684637	.	+	.	gene_id "TraesFLD6B01G055500"; transcript_id "TraesFLD6B01G055500.1"; ID "TraesFLD6B01G055500.1_exon_2"; Parent "TraesFLD6B01G055500.1";
chr6B	PGSBv1	exon	32684744	32684988	.	+	.	gene_id "TraesFLD6B01G055500"; transcript_id "TraesFLD6B01G055500.1"; ID "TraesFLD6B01G055500.1_exon_3"; Parent "TraesFLD6B01G055500.1";
chr6B	PGSBv1	exon	32685089	32685178	.	+	.	gene_id "TraesFLD6B01G055500"; transcript_id "TraesFLD6B01G055500.1"; ID "TraesFLD6B01G055500.1_exon_4"; Parent "TraesFLD6B01G055500.1";
chr6B	PGSBv1	exon	47049936	47050204	.	+	.	gene_id "TraesFLD6B01G074600"; transcript_id "TraesFLD6B01G074600.1"; ID "TraesFLD6B01G074600.1_exon_1"; Parent "TraesFLD6B01G074600.1";
chr6B	PGSBv1	exon	47050337	47050367	.	+	.	gene_id "TraesFLD6B01G074600"; transcript_id "TraesFLD6B01G074600.1"; ID "TraesFLD6B01G074600.1_exon_2"; Parent "TraesFLD6B01G074600.1";
chr6B	PGSBv1	exon	47051059	47051151	.	+	.	gene_id "TraesFLD6B01G074600"; transcript_id "TraesFLD6B01G074600.1"; ID "TraesFLD6B01G074600.1_exon_3"; Parent "TraesFLD6B01G074600.1";
chr6B	PGSBv1	exon	47051245	47051307	.	+	.	gene_id "TraesFLD6B01G074600"; transcript_id "TraesFLD6B01G074600.1"; ID "TraesFLD6B01G074600.1_exon_4"; Parent "TraesFLD6B01G074600.1";
chr6B	PGSBv1	exon	47051399	47051510	.	+	.	gene_id "TraesFLD6B01G074600"; transcript_id "TraesFLD6B01G074600.1"; ID "TraesFLD6B01G074600.1_exon_5"; Parent "TraesFLD6B01G074600.1";
chr6B	PGSBv1	exon	47052064	47052149	.	+	.	gene_id "TraesFLD6B01G074600"; transcript_id "TraesFLD6B01G074600.1"; ID "TraesFLD6B01G074600.1_exon_6"; Parent "TraesFLD6B01G074600.1";
chr6B	PGSBv1	exon	47052366	47052424	.	+	.	gene_id "TraesFLD6B01G074600"; transcript_id "TraesFLD6B01G074600.1"; ID "TraesFLD6B01G074600.1_exon_7"; Parent "TraesFLD6B01G074600.1";
chr6B	PGSBv1	exon	47052515	47052617	.	+	.	gene_id "TraesFLD6B01G074600"; transcript_id "TraesFLD6B01G074600.1"; ID "TraesFLD6B01G074600.1_exon_8"; Parent "TraesFLD6B01G074600.1";
chr6B	PGSBv1	exon	47052699	47052759	.	+	.	gene_id "TraesFLD6B01G074600"; transcript_id "TraesFLD6B01G074600.1"; ID "TraesFLD6B01G074600.1_exon_9"; Parent "TraesFLD6B01G074600.1";
chr6B	PGSBv1	exon	47052953	47053035	.	+	.	gene_id "TraesFLD6B01G074600"; transcript_id "TraesFLD6B01G074600.1"; ID "TraesFLD6B01G074600.1_exon_10"; Parent "TraesFLD6B01G074600.1";
chr6B	PGSBv1	exon	47053121	47053201	.	+	.	gene_id "TraesFLD6B01G074600"; transcript_id "TraesFLD6B01G074600.1"; ID "TraesFLD6B01G074600.1_exon_11"; Parent "TraesFLD6B01G074600.1";
chr6B	PGSBv1	exon	47053494	47053553	.	+	.	gene_id "TraesFLD6B01G074600"; transcript_id "TraesFLD6B01G074600.1"; ID "TraesFLD6B01G074600.1_exon_12"; Parent "TraesFLD6B01G074600.1";
chr6B	PGSBv1	exon	47081442	47082002	.	-	.	gene_id "TraesFLD6B01G075000"; transcript_id "TraesFLD6B01G075000.1"; ID "TraesFLD6B01G075000.1_exon_3"; Parent "TraesFLD6B01G075000.1";
chr6B	PGSBv1	exon	47082084	47082278	.	-	.	gene_id "TraesFLD6B01G075000"; transcript_id "TraesFLD6B01G075000.1"; ID "TraesFLD6B01G075000.1_exon_2"; Parent "TraesFLD6B01G075000.1";
chr6B	PGSBv1	exon	47082405	47082620	.	-	.	gene_id "TraesFLD6B01G075000"; transcript_id "TraesFLD6B01G075000.1"; ID "TraesFLD6B01G075000.1_exon_1"; Parent "TraesFLD6B01G075000.1";
chr6B	PGSBv1	exon	48399235	48399499	.	+	.	gene_id "TraesFLD6B01G077500"; transcript_id "TraesFLD6B01G077500.1"; ID "TraesFLD6B01G077500.1_exon_1"; Parent "TraesFLD6B01G077500.1";
chr6B	PGSBv1	exon	48399601	48400949	.	+	.	gene_id "TraesFLD6B01G077500"; transcript_id "TraesFLD6B01G077500.1"; ID "TraesFLD6B01G077500.1_exon_2"; Parent "TraesFLD6B01G077500.1";
chr6B	PGSBv1	exon	48401059	48401336	.	+	.	gene_id "TraesFLD6B01G077500"; transcript_id "TraesFLD6B01G077500.1"; ID "TraesFLD6B01G077500.1_exon_3"; Parent "TraesFLD6B01G077500.1";
chr6B	PGSBv1	exon	48401700	48401731	.	+	.	gene_id "TraesFLD6B01G077500"; transcript_id "TraesFLD6B01G077500.1"; ID "TraesFLD6B01G077500.1_exon_4"; Parent "TraesFLD6B01G077500.1";
chr6B	PGSBv1	exon	48401829	48402235	.	+	.	gene_id "TraesFLD6B01G077500"; transcript_id "TraesFLD6B01G077500.1"; ID "TraesFLD6B01G077500.1_exon_5"; Parent "TraesFLD6B01G077500.1";
chr6B	PGSBv1	exon	48402459	48402908	.	+	.	gene_id "TraesFLD6B01G077500"; transcript_id "TraesFLD6B01G077500.1"; ID "TraesFLD6B01G077500.1_exon_6"; Parent "TraesFLD6B01G077500.1";
chr6B	PGSBv1	exon	81399269	81400570	.	+	.	gene_id "TraesFLD6B01G116800"; transcript_id "TraesFLD6B01G116800.1"; ID "TraesFLD6B01G116800.1_exon_1"; Parent "TraesFLD6B01G116800.1";
chr6B	PGSBv1	exon	87805955	87806465	.	+	.	gene_id "TraesFLD6B01G123100"; transcript_id "TraesFLD6B01G123100.1"; ID "TraesFLD6B01G123100.1_exon_1"; Parent "TraesFLD6B01G123100.1";
chr6B	PGSBv1	exon	87806894	87807075	.	+	.	gene_id "TraesFLD6B01G123100"; transcript_id "TraesFLD6B01G123100.1"; ID "TraesFLD6B01G123100.1_exon_2"; Parent "TraesFLD6B01G123100.1";
chr6B	PGSBv1	exon	94307898	94308017	.	+	.	gene_id "TraesFLD6B01G126900"; transcript_id "TraesFLD6B01G126900.1"; ID "TraesFLD6B01G126900.1_exon_1"; Parent "TraesFLD6B01G126900.1";
chr6B	PGSBv1	exon	94308269	94308451	.	+	.	gene_id "TraesFLD6B01G126900"; transcript_id "TraesFLD6B01G126900.1"; ID "TraesFLD6B01G126900.1_exon_2"; Parent "TraesFLD6B01G126900.1";
chr6B	PGSBv1	exon	94308766	94309014	.	+	.	gene_id "TraesFLD6B01G126900"; transcript_id "TraesFLD6B01G126900.1"; ID "TraesFLD6B01G126900.1_exon_3"; Parent "TraesFLD6B01G126900.1";
chr6B	PGSBv1	exon	94311436	94311579	.	+	.	gene_id "TraesFLD6B01G126900"; transcript_id "TraesFLD6B01G126900.1"; ID "TraesFLD6B01G126900.1_exon_4"; Parent "TraesFLD6B01G126900.1";
chr6B	PGSBv1	exon	94311689	94311856	.	+	.	gene_id "TraesFLD6B01G126900"; transcript_id "TraesFLD6B01G126900.1"; ID "TraesFLD6B01G126900.1_exon_5"; Parent "TraesFLD6B01G126900.1";
chr6B	PGSBv1	exon	94312003	94312072	.	+	.	gene_id "TraesFLD6B01G126900"; transcript_id "TraesFLD6B01G126900.1"; ID "TraesFLD6B01G126900.1_exon_6"; Parent "TraesFLD6B01G126900.1";
chr6B	PGSBv1	exon	94312496	94312577	.	+	.	gene_id "TraesFLD6B01G126900"; transcript_id "TraesFLD6B01G126900.1"; ID "TraesFLD6B01G126900.1_exon_7"; Parent "TraesFLD6B01G126900.1";
chr6B	PGSBv1	exon	94313108	94313267	.	+	.	gene_id "TraesFLD6B01G126900"; transcript_id "TraesFLD6B01G126900.1"; ID "TraesFLD6B01G126900.1_exon_8"; Parent "TraesFLD6B01G126900.1";
chr6B	PGSBv1	exon	94313379	94313417	.	+	.	gene_id "TraesFLD6B01G126900"; transcript_id "TraesFLD6B01G126900.1"; ID "TraesFLD6B01G126900.1_exon_9"; Parent "TraesFLD6B01G126900.1";
chr6B	PGSBv1	exon	126858419	126858610	.	-	.	gene_id "TraesFLD6B01G148000"; transcript_id "TraesFLD6B01G148000.1"; ID "TraesFLD6B01G148000.1_exon_3"; Parent "TraesFLD6B01G148000.1";
chr6B	PGSBv1	exon	126860810	126860945	.	-	.	gene_id "TraesFLD6B01G148000"; transcript_id "TraesFLD6B01G148000.1"; ID "TraesFLD6B01G148000.1_exon_2"; Parent "TraesFLD6B01G148000.1";
chr6B	PGSBv1	exon	126861062	126861741	.	-	.	gene_id "TraesFLD6B01G148000"; transcript_id "TraesFLD6B01G148000.1"; ID "TraesFLD6B01G148000.1_exon_1"; Parent "TraesFLD6B01G148000.1";
chr6B	PGSBv1	exon	127104351	127104449	.	-	.	gene_id "TraesFLD6B01G148500"; transcript_id "TraesFLD6B01G148500.1"; ID "TraesFLD6B01G148500.1_exon_9"; Parent "TraesFLD6B01G148500.1";
chr6B	PGSBv1	exon	127105201	127105554	.	-	.	gene_id "TraesFLD6B01G148500"; transcript_id "TraesFLD6B01G148500.1"; ID "TraesFLD6B01G148500.1_exon_8"; Parent "TraesFLD6B01G148500.1";
chr6B	PGSBv1	exon	127105820	127106006	.	-	.	gene_id "TraesFLD6B01G148500"; transcript_id "TraesFLD6B01G148500.1"; ID "TraesFLD6B01G148500.1_exon_7"; Parent "TraesFLD6B01G148500.1";
chr6B	PGSBv1	exon	127106085	127106194	.	-	.	gene_id "TraesFLD6B01G148500"; transcript_id "TraesFLD6B01G148500.1"; ID "TraesFLD6B01G148500.1_exon_6"; Parent "TraesFLD6B01G148500.1";
chr6B	PGSBv1	exon	127106307	127106371	.	-	.	gene_id "TraesFLD6B01G148500"; transcript_id "TraesFLD6B01G148500.1"; ID "TraesFLD6B01G148500.1_exon_5"; Parent "TraesFLD6B01G148500.1";
chr6B	PGSBv1	exon	127106557	127106820	.	-	.	gene_id "TraesFLD6B01G148500"; transcript_id "TraesFLD6B01G148500.1"; ID "TraesFLD6B01G148500.1_exon_4"; Parent "TraesFLD6B01G148500.1";
chr6B	PGSBv1	exon	127106972	127107035	.	-	.	gene_id "TraesFLD6B01G148500"; transcript_id "TraesFLD6B01G148500.1"; ID "TraesFLD6B01G148500.1_exon_3"; Parent "TraesFLD6B01G148500.1";
chr6B	PGSBv1	exon	127107105	127107165	.	-	.	gene_id "TraesFLD6B01G148500"; transcript_id "TraesFLD6B01G148500.1"; ID "TraesFLD6B01G148500.1_exon_2"; Parent "TraesFLD6B01G148500.1";
chr6B	PGSBv1	exon	127107261	127107601	.	-	.	gene_id "TraesFLD6B01G148500"; transcript_id "TraesFLD6B01G148500.1"; ID "TraesFLD6B01G148500.1_exon_1"; Parent "TraesFLD6B01G148500.1";
chr6B	PGSBv1	exon	136587486	136587710	.	+	.	gene_id "TraesFLD6B01G157400"; transcript_id "TraesFLD6B01G157400.1"; ID "TraesFLD6B01G157400.1_exon_1"; Parent "TraesFLD6B01G157400.1";
chr6B	PGSBv1	exon	136587902	136588141	.	+	.	gene_id "TraesFLD6B01G157400"; transcript_id "TraesFLD6B01G157400.1"; ID "TraesFLD6B01G157400.1_exon_2"; Parent "TraesFLD6B01G157400.1";
chr6B	PGSBv1	exon	136588622	136589158	.	+	.	gene_id "TraesFLD6B01G157400"; transcript_id "TraesFLD6B01G157400.1"; ID "TraesFLD6B01G157400.1_exon_3"; Parent "TraesFLD6B01G157400.1";
chr6B	PGSBv1	exon	136589261	136590103	.	+	.	gene_id "TraesFLD6B01G157400"; transcript_id "TraesFLD6B01G157400.1"; ID "TraesFLD6B01G157400.1_exon_4"; Parent "TraesFLD6B01G157400.1";
chr6B	PGSBv1	exon	153011066	153011322	.	+	.	gene_id "TraesFLD6B01G170700"; transcript_id "TraesFLD6B01G170700.1"; ID "TraesFLD6B01G170700.1_exon_1"; Parent "TraesFLD6B01G170700.1";
chr6B	PGSBv1	exon	153013658	153015260	.	+	.	gene_id "TraesFLD6B01G170700"; transcript_id "TraesFLD6B01G170700.1"; ID "TraesFLD6B01G170700.1_exon_2"; Parent "TraesFLD6B01G170700.1";
chr6B	PGSBv1	exon	160259666	160260601	.	-	.	gene_id "TraesFLD6B01G177100"; transcript_id "TraesFLD6B01G177100.1"; ID "TraesFLD6B01G177100.1_exon_1"; Parent "TraesFLD6B01G177100.1";
chr6B	PGSBv1	exon	164155481	164156382	.	-	.	gene_id "TraesFLD6B01G180300"; transcript_id "TraesFLD6B01G180300.1"; ID "TraesFLD6B01G180300.1_exon_1"; Parent "TraesFLD6B01G180300.1";
chr6B	PGSBv1	exon	203937385	203937517	.	+	.	gene_id "TraesFLD6B01G201600"; transcript_id "TraesFLD6B01G201600.1"; ID "TraesFLD6B01G201600.1_exon_1"; Parent "TraesFLD6B01G201600.1";
chr6B	PGSBv1	exon	203938328	203938553	.	+	.	gene_id "TraesFLD6B01G201600"; transcript_id "TraesFLD6B01G201600.1"; ID "TraesFLD6B01G201600.1_exon_2"; Parent "TraesFLD6B01G201600.1";
chr6B	PGSBv1	exon	203938634	203938768	.	+	.	gene_id "TraesFLD6B01G201600"; transcript_id "TraesFLD6B01G201600.1"; ID "TraesFLD6B01G201600.1_exon_3"; Parent "TraesFLD6B01G201600.1";
chr6B	PGSBv1	exon	203939104	203939326	.	+	.	gene_id "TraesFLD6B01G201600"; transcript_id "TraesFLD6B01G201600.1"; ID "TraesFLD6B01G201600.1_exon_4"; Parent "TraesFLD6B01G201600.1";
chr6B	PGSBv1	exon	203939713	203939899	.	+	.	gene_id "TraesFLD6B01G201600"; transcript_id "TraesFLD6B01G201600.1"; ID "TraesFLD6B01G201600.1_exon_5"; Parent "TraesFLD6B01G201600.1";
chr6B	PGSBv1	exon	203940091	203940275	.	+	.	gene_id "TraesFLD6B01G201600"; transcript_id "TraesFLD6B01G201600.1"; ID "TraesFLD6B01G201600.1_exon_6"; Parent "TraesFLD6B01G201600.1";
chr6B	PGSBv1	exon	203940557	203940694	.	+	.	gene_id "TraesFLD6B01G201600"; transcript_id "TraesFLD6B01G201600.1"; ID "TraesFLD6B01G201600.1_exon_7"; Parent "TraesFLD6B01G201600.1";
chr6B	PGSBv1	exon	203941025	203941153	.	+	.	gene_id "TraesFLD6B01G201600"; transcript_id "TraesFLD6B01G201600.1"; ID "TraesFLD6B01G201600.1_exon_8"; Parent "TraesFLD6B01G201600.1";
chr6B	PGSBv1	exon	210957171	210957264	.	+	.	gene_id "TraesFLD6B01G206800"; transcript_id "TraesFLD6B01G206800.1"; ID "TraesFLD6B01G206800.1_exon_1"; Parent "TraesFLD6B01G206800.1";
chr6B	PGSBv1	exon	210957356	210957471	.	+	.	gene_id "TraesFLD6B01G206800"; transcript_id "TraesFLD6B01G206800.1"; ID "TraesFLD6B01G206800.1_exon_2"; Parent "TraesFLD6B01G206800.1";
chr6B	PGSBv1	exon	214439776	214439991	.	+	.	gene_id "TraesFLD6B01G207500"; transcript_id "TraesFLD6B01G207500.1"; ID "TraesFLD6B01G207500.1_exon_1"; Parent "TraesFLD6B01G207500.1";
chr6B	PGSBv1	exon	214440086	214440343	.	+	.	gene_id "TraesFLD6B01G207500"; transcript_id "TraesFLD6B01G207500.1"; ID "TraesFLD6B01G207500.1_exon_2"; Parent "TraesFLD6B01G207500.1";
chr6B	PGSBv1	exon	214440423	214440550	.	+	.	gene_id "TraesFLD6B01G207500"; transcript_id "TraesFLD6B01G207500.1"; ID "TraesFLD6B01G207500.1_exon_3"; Parent "TraesFLD6B01G207500.1";
chr6B	PGSBv1	exon	214440671	214440712	.	+	.	gene_id "TraesFLD6B01G207500"; transcript_id "TraesFLD6B01G207500.1"; ID "TraesFLD6B01G207500.1_exon_4"; Parent "TraesFLD6B01G207500.1";
chr6B	PGSBv1	exon	214440810	214440891	.	+	.	gene_id "TraesFLD6B01G207500"; transcript_id "TraesFLD6B01G207500.1"; ID "TraesFLD6B01G207500.1_exon_5"; Parent "TraesFLD6B01G207500.1";
chr6B	PGSBv1	exon	214440970	214441038	.	+	.	gene_id "TraesFLD6B01G207500"; transcript_id "TraesFLD6B01G207500.1"; ID "TraesFLD6B01G207500.1_exon_6"; Parent "TraesFLD6B01G207500.1";
chr6B	PGSBv1	exon	214441116	214441286	.	+	.	gene_id "TraesFLD6B01G207500"; transcript_id "TraesFLD6B01G207500.1"; ID "TraesFLD6B01G207500.1_exon_7"; Parent "TraesFLD6B01G207500.1";
chr6B	PGSBv1	exon	214441379	214441444	.	+	.	gene_id "TraesFLD6B01G207500"; transcript_id "TraesFLD6B01G207500.1"; ID "TraesFLD6B01G207500.1_exon_8"; Parent "TraesFLD6B01G207500.1";
chr6B	PGSBv1	exon	214442236	214442304	.	+	.	gene_id "TraesFLD6B01G207500"; transcript_id "TraesFLD6B01G207500.1"; ID "TraesFLD6B01G207500.1_exon_9"; Parent "TraesFLD6B01G207500.1";
chr6B	PGSBv1	exon	214442387	214442512	.	+	.	gene_id "TraesFLD6B01G207500"; transcript_id "TraesFLD6B01G207500.1"; ID "TraesFLD6B01G207500.1_exon_10"; Parent "TraesFLD6B01G207500.1";
chr6B	PGSBv1	exon	214442643	214442704	.	+	.	gene_id "TraesFLD6B01G207500"; transcript_id "TraesFLD6B01G207500.1"; ID "TraesFLD6B01G207500.1_exon_11"; Parent "TraesFLD6B01G207500.1";
chr6B	PGSBv1	exon	214443510	214443607	.	+	.	gene_id "TraesFLD6B01G207500"; transcript_id "TraesFLD6B01G207500.1"; ID "TraesFLD6B01G207500.1_exon_12"; Parent "TraesFLD6B01G207500.1";
chr6B	PGSBv1	exon	214443772	214443854	.	+	.	gene_id "TraesFLD6B01G207500"; transcript_id "TraesFLD6B01G207500.1"; ID "TraesFLD6B01G207500.1_exon_13"; Parent "TraesFLD6B01G207500.1";
chr6B	PGSBv1	exon	214444302	214444360	.	+	.	gene_id "TraesFLD6B01G207500"; transcript_id "TraesFLD6B01G207500.1"; ID "TraesFLD6B01G207500.1_exon_14"; Parent "TraesFLD6B01G207500.1";
chr6B	PGSBv1	exon	214444484	214444527	.	+	.	gene_id "TraesFLD6B01G207500"; transcript_id "TraesFLD6B01G207500.1"; ID "TraesFLD6B01G207500.1_exon_15"; Parent "TraesFLD6B01G207500.1";
chr6B	PGSBv1	exon	214444647	214444702	.	+	.	gene_id "TraesFLD6B01G207500"; transcript_id "TraesFLD6B01G207500.1"; ID "TraesFLD6B01G207500.1_exon_16"; Parent "TraesFLD6B01G207500.1";
chr6B	PGSBv1	exon	231139500	231139545	.	-	.	gene_id "TraesFLD6B01G218300"; transcript_id "TraesFLD6B01G218300.1"; ID "TraesFLD6B01G218300.1_exon_9"; Parent "TraesFLD6B01G218300.1";
chr6B	PGSBv1	exon	231139707	231139783	.	-	.	gene_id "TraesFLD6B01G218300"; transcript_id "TraesFLD6B01G218300.1"; ID "TraesFLD6B01G218300.1_exon_8"; Parent "TraesFLD6B01G218300.1";
chr6B	PGSBv1	exon	231139857	231139923	.	-	.	gene_id "TraesFLD6B01G218300"; transcript_id "TraesFLD6B01G218300.1"; ID "TraesFLD6B01G218300.1_exon_7"; Parent "TraesFLD6B01G218300.1";
chr6B	PGSBv1	exon	231140564	231140609	.	-	.	gene_id "TraesFLD6B01G218300"; transcript_id "TraesFLD6B01G218300.1"; ID "TraesFLD6B01G218300.1_exon_6"; Parent "TraesFLD6B01G218300.1";
chr6B	PGSBv1	exon	231140785	231140940	.	-	.	gene_id "TraesFLD6B01G218300"; transcript_id "TraesFLD6B01G218300.1"; ID "TraesFLD6B01G218300.1_exon_5"; Parent "TraesFLD6B01G218300.1";
chr6B	PGSBv1	exon	231141022	231141142	.	-	.	gene_id "TraesFLD6B01G218300"; transcript_id "TraesFLD6B01G218300.1"; ID "TraesFLD6B01G218300.1_exon_4"; Parent "TraesFLD6B01G218300.1";
chr6B	PGSBv1	exon	231141275	231141423	.	-	.	gene_id "TraesFLD6B01G218300"; transcript_id "TraesFLD6B01G218300.1"; ID "TraesFLD6B01G218300.1_exon_3"; Parent "TraesFLD6B01G218300.1";
chr6B	PGSBv1	exon	231141965	231142026	.	-	.	gene_id "TraesFLD6B01G218300"; transcript_id "TraesFLD6B01G218300.1"; ID "TraesFLD6B01G218300.1_exon_2"; Parent "TraesFLD6B01G218300.1";
chr6B	PGSBv1	exon	231142142	231142536	.	-	.	gene_id "TraesFLD6B01G218300"; transcript_id "TraesFLD6B01G218300.1"; ID "TraesFLD6B01G218300.1_exon_1"; Parent "TraesFLD6B01G218300.1";
chr6B	PGSBv1	exon	276640416	276641459	.	+	.	gene_id "TraesFLD6B01G235900"; transcript_id "TraesFLD6B01G235900.1"; ID "TraesFLD6B01G235900.1_exon_1"; Parent "TraesFLD6B01G235900.1";
chr6B	PGSBv1	exon	276641802	276643883	.	+	.	gene_id "TraesFLD6B01G235900"; transcript_id "TraesFLD6B01G235900.1"; ID "TraesFLD6B01G235900.1_exon_2"; Parent "TraesFLD6B01G235900.1";
chr6B	PGSBv1	exon	316610214	316610248	.	-	.	gene_id "TraesFLD6B01G246800"; transcript_id "TraesFLD6B01G246800.1"; ID "TraesFLD6B01G246800.1_exon_9"; Parent "TraesFLD6B01G246800.1";
chr6B	PGSBv1	exon	316610596	316610789	.	-	.	gene_id "TraesFLD6B01G246800"; transcript_id "TraesFLD6B01G246800.1"; ID "TraesFLD6B01G246800.1_exon_8"; Parent "TraesFLD6B01G246800.1";
chr6B	PGSBv1	exon	316611397	316611635	.	-	.	gene_id "TraesFLD6B01G246800"; transcript_id "TraesFLD6B01G246800.1"; ID "TraesFLD6B01G246800.1_exon_7"; Parent "TraesFLD6B01G246800.1";
chr6B	PGSBv1	exon	316611708	316611833	.	-	.	gene_id "TraesFLD6B01G246800"; transcript_id "TraesFLD6B01G246800.1"; ID "TraesFLD6B01G246800.1_exon_6"; Parent "TraesFLD6B01G246800.1";
chr6B	PGSBv1	exon	316612962	316613069	.	-	.	gene_id "TraesFLD6B01G246800"; transcript_id "TraesFLD6B01G246800.1"; ID "TraesFLD6B01G246800.1_exon_5"; Parent "TraesFLD6B01G246800.1";
chr6B	PGSBv1	exon	316613762	316613825	.	-	.	gene_id "TraesFLD6B01G246800"; transcript_id "TraesFLD6B01G246800.1"; ID "TraesFLD6B01G246800.1_exon_4"; Parent "TraesFLD6B01G246800.1";
chr6B	PGSBv1	exon	316613906	316614056	.	-	.	gene_id "TraesFLD6B01G246800"; transcript_id "TraesFLD6B01G246800.1"; ID "TraesFLD6B01G246800.1_exon_3"; Parent "TraesFLD6B01G246800.1";
chr6B	PGSBv1	exon	316614328	316614499	.	-	.	gene_id "TraesFLD6B01G246800"; transcript_id "TraesFLD6B01G246800.1"; ID "TraesFLD6B01G246800.1_exon_2"; Parent "TraesFLD6B01G246800.1";
chr6B	PGSBv1	exon	316615035	316615280	.	-	.	gene_id "TraesFLD6B01G246800"; transcript_id "TraesFLD6B01G246800.1"; ID "TraesFLD6B01G246800.1_exon_1"; Parent "TraesFLD6B01G246800.1";
chr6B	PGSBv1	exon	352888339	352888623	.	+	.	gene_id "TraesFLD6B01G251800"; transcript_id "TraesFLD6B01G251800.1"; ID "TraesFLD6B01G251800.1_exon_1"; Parent "TraesFLD6B01G251800.1";
chr6B	PGSBv1	exon	352896651	352896760	.	+	.	gene_id "TraesFLD6B01G251800"; transcript_id "TraesFLD6B01G251800.1"; ID "TraesFLD6B01G251800.1_exon_2"; Parent "TraesFLD6B01G251800.1";
chr6B	PGSBv1	exon	352897559	352897621	.	+	.	gene_id "TraesFLD6B01G251800"; transcript_id "TraesFLD6B01G251800.1"; ID "TraesFLD6B01G251800.1_exon_3"; Parent "TraesFLD6B01G251800.1";
chr6B	PGSBv1	exon	352897708	352897888	.	+	.	gene_id "TraesFLD6B01G251800"; transcript_id "TraesFLD6B01G251800.1"; ID "TraesFLD6B01G251800.1_exon_4"; Parent "TraesFLD6B01G251800.1";
chr6B	PGSBv1	exon	352897986	352898090	.	+	.	gene_id "TraesFLD6B01G251800"; transcript_id "TraesFLD6B01G251800.1"; ID "TraesFLD6B01G251800.1_exon_5"; Parent "TraesFLD6B01G251800.1";
chr6B	PGSBv1	exon	352898160	352898290	.	+	.	gene_id "TraesFLD6B01G251800"; transcript_id "TraesFLD6B01G251800.1"; ID "TraesFLD6B01G251800.1_exon_6"; Parent "TraesFLD6B01G251800.1";
chr6B	PGSBv1	exon	352898419	352898980	.	+	.	gene_id "TraesFLD6B01G251800"; transcript_id "TraesFLD6B01G251800.1"; ID "TraesFLD6B01G251800.1_exon_7"; Parent "TraesFLD6B01G251800.1";
chr6B	PGSBv1	exon	352902822	352902887	.	+	.	gene_id "TraesFLD6B01G251800"; transcript_id "TraesFLD6B01G251800.1"; ID "TraesFLD6B01G251800.1_exon_8"; Parent "TraesFLD6B01G251800.1";
chr6B	PGSBv1	exon	352909170	352909246	.	+	.	gene_id "TraesFLD6B01G251800"; transcript_id "TraesFLD6B01G251800.1"; ID "TraesFLD6B01G251800.1_exon_9"; Parent "TraesFLD6B01G251800.1";
chr6B	PGSBv1	exon	352909848	352910129	.	+	.	gene_id "TraesFLD6B01G251800"; transcript_id "TraesFLD6B01G251800.1"; ID "TraesFLD6B01G251800.1_exon_10"; Parent "TraesFLD6B01G251800.1";
chr6B	PGSBv1	exon	352911413	352911725	.	+	.	gene_id "TraesFLD6B01G251800"; transcript_id "TraesFLD6B01G251800.1"; ID "TraesFLD6B01G251800.1_exon_11"; Parent "TraesFLD6B01G251800.1";
chr6B	PGSBv1	exon	352911808	352911957	.	+	.	gene_id "TraesFLD6B01G251800"; transcript_id "TraesFLD6B01G251800.1"; ID "TraesFLD6B01G251800.1_exon_12"; Parent "TraesFLD6B01G251800.1";
chr6B	PGSBv1	exon	352921949	352922482	.	+	.	gene_id "TraesFLD6B01G251800"; transcript_id "TraesFLD6B01G251800.1"; ID "TraesFLD6B01G251800.1_exon_13"; Parent "TraesFLD6B01G251800.1";
chr6B	PGSBv1	exon	352923032	352923220	.	+	.	gene_id "TraesFLD6B01G251800"; transcript_id "TraesFLD6B01G251800.1"; ID "TraesFLD6B01G251800.1_exon_14"; Parent "TraesFLD6B01G251800.1";
chr6B	PGSBv1	exon	367703065	367703128	.	+	.	gene_id "TraesFLD6B01G255800"; transcript_id "TraesFLD6B01G255800.1"; ID "TraesFLD6B01G255800.1_exon_1"; Parent "TraesFLD6B01G255800.1";
chr6B	PGSBv1	exon	367703526	367703587	.	+	.	gene_id "TraesFLD6B01G255800"; transcript_id "TraesFLD6B01G255800.1"; ID "TraesFLD6B01G255800.1_exon_2"; Parent "TraesFLD6B01G255800.1";
chr6B	PGSBv1	exon	367703663	367703738	.	+	.	gene_id "TraesFLD6B01G255800"; transcript_id "TraesFLD6B01G255800.1"; ID "TraesFLD6B01G255800.1_exon_3"; Parent "TraesFLD6B01G255800.1";
chr6B	PGSBv1	exon	367724586	367724677	.	+	.	gene_id "TraesFLD6B01G255800"; transcript_id "TraesFLD6B01G255800.1"; ID "TraesFLD6B01G255800.1_exon_4"; Parent "TraesFLD6B01G255800.1";
chr6B	PGSBv1	exon	421282102	421282254	.	-	.	gene_id "TraesFLD6B01G264500"; transcript_id "TraesFLD6B01G264500.1"; ID "TraesFLD6B01G264500.1_exon_2"; Parent "TraesFLD6B01G264500.1";
chr6B	PGSBv1	exon	421282357	421282494	.	-	.	gene_id "TraesFLD6B01G264500"; transcript_id "TraesFLD6B01G264500.1"; ID "TraesFLD6B01G264500.1_exon_1"; Parent "TraesFLD6B01G264500.1";
chr6B	PGSBv1	exon	445361454	445361501	.	-	.	gene_id "TraesFLD6B01G271900"; transcript_id "TraesFLD6B01G271900.1"; ID "TraesFLD6B01G271900.1_exon_5"; Parent "TraesFLD6B01G271900.1";
chr6B	PGSBv1	exon	445361626	445361694	.	-	.	gene_id "TraesFLD6B01G271900"; transcript_id "TraesFLD6B01G271900.1"; ID "TraesFLD6B01G271900.1_exon_4"; Parent "TraesFLD6B01G271900.1";
chr6B	PGSBv1	exon	445361768	445361977	.	-	.	gene_id "TraesFLD6B01G271900"; transcript_id "TraesFLD6B01G271900.1"; ID "TraesFLD6B01G271900.1_exon_3"; Parent "TraesFLD6B01G271900.1";
chr6B	PGSBv1	exon	445362087	445362403	.	-	.	gene_id "TraesFLD6B01G271900"; transcript_id "TraesFLD6B01G271900.1"; ID "TraesFLD6B01G271900.1_exon_2"; Parent "TraesFLD6B01G271900.1";
chr6B	PGSBv1	exon	445366109	445366376	.	-	.	gene_id "TraesFLD6B01G271900"; transcript_id "TraesFLD6B01G271900.1"; ID "TraesFLD6B01G271900.1_exon_1"; Parent "TraesFLD6B01G271900.1";
chr6B	PGSBv1	exon	453169803	453169855	.	+	.	gene_id "TraesFLD6B01G275500"; transcript_id "TraesFLD6B01G275500.1"; ID "TraesFLD6B01G275500.1_exon_1"; Parent "TraesFLD6B01G275500.1";
chr6B	PGSBv1	exon	453171101	453171132	.	+	.	gene_id "TraesFLD6B01G275500"; transcript_id "TraesFLD6B01G275500.1"; ID "TraesFLD6B01G275500.1_exon_2"; Parent "TraesFLD6B01G275500.1";
chr6B	PGSBv1	exon	453171784	453171975	.	+	.	gene_id "TraesFLD6B01G275500"; transcript_id "TraesFLD6B01G275500.1"; ID "TraesFLD6B01G275500.1_exon_3"; Parent "TraesFLD6B01G275500.1";
chr6B	PGSBv1	exon	453172524	453172571	.	+	.	gene_id "TraesFLD6B01G275500"; transcript_id "TraesFLD6B01G275500.1"; ID "TraesFLD6B01G275500.1_exon_4"; Parent "TraesFLD6B01G275500.1";
chr6B	PGSBv1	exon	453173806	453173876	.	+	.	gene_id "TraesFLD6B01G275500"; transcript_id "TraesFLD6B01G275500.1"; ID "TraesFLD6B01G275500.1_exon_5"; Parent "TraesFLD6B01G275500.1";
chr6B	PGSBv1	exon	453173981	453174058	.	+	.	gene_id "TraesFLD6B01G275500"; transcript_id "TraesFLD6B01G275500.1"; ID "TraesFLD6B01G275500.1_exon_6"; Parent "TraesFLD6B01G275500.1";
chr6B	PGSBv1	exon	464221382	464221468	.	-	.	gene_id "TraesFLD6B01G280900"; transcript_id "TraesFLD6B01G280900.1"; ID "TraesFLD6B01G280900.1_exon_3"; Parent "TraesFLD6B01G280900.1";
chr6B	PGSBv1	exon	464221554	464221606	.	-	.	gene_id "TraesFLD6B01G280900"; transcript_id "TraesFLD6B01G280900.1"; ID "TraesFLD6B01G280900.1_exon_2"; Parent "TraesFLD6B01G280900.1";
chr6B	PGSBv1	exon	464222048	464223143	.	-	.	gene_id "TraesFLD6B01G280900"; transcript_id "TraesFLD6B01G280900.1"; ID "TraesFLD6B01G280900.1_exon_1"; Parent "TraesFLD6B01G280900.1";
chr6B	PGSBv1	exon	468127106	468127181	.	+	.	gene_id "TraesFLD6B01G283900"; transcript_id "TraesFLD6B01G283900.1"; ID "TraesFLD6B01G283900.1_exon_1"; Parent "TraesFLD6B01G283900.1";
chr6B	PGSBv1	exon	468127295	468127335	.	+	.	gene_id "TraesFLD6B01G283900"; transcript_id "TraesFLD6B01G283900.1"; ID "TraesFLD6B01G283900.1_exon_2"; Parent "TraesFLD6B01G283900.1";
chr6B	PGSBv1	exon	468128433	468128502	.	+	.	gene_id "TraesFLD6B01G283900"; transcript_id "TraesFLD6B01G283900.1"; ID "TraesFLD6B01G283900.1_exon_3"; Parent "TraesFLD6B01G283900.1";
chr6B	PGSBv1	exon	468128607	468128755	.	+	.	gene_id "TraesFLD6B01G283900"; transcript_id "TraesFLD6B01G283900.1"; ID "TraesFLD6B01G283900.1_exon_4"; Parent "TraesFLD6B01G283900.1";
chr6B	PGSBv1	exon	468128908	468129003	.	+	.	gene_id "TraesFLD6B01G283900"; transcript_id "TraesFLD6B01G283900.1"; ID "TraesFLD6B01G283900.1_exon_5"; Parent "TraesFLD6B01G283900.1";
chr6B	PGSBv1	exon	468129806	468129876	.	+	.	gene_id "TraesFLD6B01G283900"; transcript_id "TraesFLD6B01G283900.1"; ID "TraesFLD6B01G283900.1_exon_6"; Parent "TraesFLD6B01G283900.1";
chr6B	PGSBv1	exon	468132034	468132095	.	+	.	gene_id "TraesFLD6B01G283900"; transcript_id "TraesFLD6B01G283900.1"; ID "TraesFLD6B01G283900.1_exon_7"; Parent "TraesFLD6B01G283900.1";
chr6B	PGSBv1	exon	468132378	468132441	.	+	.	gene_id "TraesFLD6B01G283900"; transcript_id "TraesFLD6B01G283900.1"; ID "TraesFLD6B01G283900.1_exon_8"; Parent "TraesFLD6B01G283900.1";
chr6B	PGSBv1	exon	468132600	468132684	.	+	.	gene_id "TraesFLD6B01G283900"; transcript_id "TraesFLD6B01G283900.1"; ID "TraesFLD6B01G283900.1_exon_9"; Parent "TraesFLD6B01G283900.1";
chr6B	PGSBv1	exon	468132790	468132916	.	+	.	gene_id "TraesFLD6B01G283900"; transcript_id "TraesFLD6B01G283900.1"; ID "TraesFLD6B01G283900.1_exon_10"; Parent "TraesFLD6B01G283900.1";
chr6B	PGSBv1	exon	468132991	468133058	.	+	.	gene_id "TraesFLD6B01G283900"; transcript_id "TraesFLD6B01G283900.1"; ID "TraesFLD6B01G283900.1_exon_11"; Parent "TraesFLD6B01G283900.1";
chr6B	PGSBv1	exon	468133144	468133204	.	+	.	gene_id "TraesFLD6B01G283900"; transcript_id "TraesFLD6B01G283900.1"; ID "TraesFLD6B01G283900.1_exon_12"; Parent "TraesFLD6B01G283900.1";
chr6B	PGSBv1	exon	468133297	468133430	.	+	.	gene_id "TraesFLD6B01G283900"; transcript_id "TraesFLD6B01G283900.1"; ID "TraesFLD6B01G283900.1_exon_13"; Parent "TraesFLD6B01G283900.1";
chr6B	PGSBv1	exon	468133649	468133945	.	+	.	gene_id "TraesFLD6B01G283900"; transcript_id "TraesFLD6B01G283900.1"; ID "TraesFLD6B01G283900.1_exon_14"; Parent "TraesFLD6B01G283900.1";
chr6B	PGSBv1	exon	482211193	482211280	.	-	.	gene_id "TraesFLD6B01G287800"; transcript_id "TraesFLD6B01G287800.1"; ID "TraesFLD6B01G287800.1_exon_5"; Parent "TraesFLD6B01G287800.1";
chr6B	PGSBv1	exon	482211377	482211447	.	-	.	gene_id "TraesFLD6B01G287800"; transcript_id "TraesFLD6B01G287800.1"; ID "TraesFLD6B01G287800.1_exon_4"; Parent "TraesFLD6B01G287800.1";
chr6B	PGSBv1	exon	482211550	482211627	.	-	.	gene_id "TraesFLD6B01G287800"; transcript_id "TraesFLD6B01G287800.1"; ID "TraesFLD6B01G287800.1_exon_3"; Parent "TraesFLD6B01G287800.1";
chr6B	PGSBv1	exon	482211736	482211782	.	-	.	gene_id "TraesFLD6B01G287800"; transcript_id "TraesFLD6B01G287800.1"; ID "TraesFLD6B01G287800.1_exon_2"; Parent "TraesFLD6B01G287800.1";
chr6B	PGSBv1	exon	482211886	482212033	.	-	.	gene_id "TraesFLD6B01G287800"; transcript_id "TraesFLD6B01G287800.1"; ID "TraesFLD6B01G287800.1_exon_1"; Parent "TraesFLD6B01G287800.1";
chr6B	PGSBv1	exon	503076487	503076887	.	+	.	gene_id "TraesFLD6B01G302100"; transcript_id "TraesFLD6B01G302100.1"; ID "TraesFLD6B01G302100.1_exon_1"; Parent "TraesFLD6B01G302100.1";
chr6B	PGSBv1	exon	503076997	503077861	.	+	.	gene_id "TraesFLD6B01G302100"; transcript_id "TraesFLD6B01G302100.1"; ID "TraesFLD6B01G302100.1_exon_2"; Parent "TraesFLD6B01G302100.1";
chr6B	PGSBv1	exon	505554802	505556904	.	-	.	gene_id "TraesFLD6B01G303900"; transcript_id "TraesFLD6B01G303900.1"; ID "TraesFLD6B01G303900.1_exon_1"; Parent "TraesFLD6B01G303900.1";
chr6B	PGSBv1	exon	509435556	509435712	.	-	.	gene_id "TraesFLD6B01G306200"; transcript_id "TraesFLD6B01G306200.1"; ID "TraesFLD6B01G306200.1_exon_2"; Parent "TraesFLD6B01G306200.1";
chr6B	PGSBv1	exon	509435793	509435914	.	-	.	gene_id "TraesFLD6B01G306200"; transcript_id "TraesFLD6B01G306200.1"; ID "TraesFLD6B01G306200.1_exon_1"; Parent "TraesFLD6B01G306200.1";
chr6B	PGSBv1	exon	518046122	518047289	.	+	.	gene_id "TraesFLD6B01G310000"; transcript_id "TraesFLD6B01G310000.1"; ID "TraesFLD6B01G310000.1_exon_1"; Parent "TraesFLD6B01G310000.1";
chr6B	PGSBv1	exon	518047516	518047679	.	+	.	gene_id "TraesFLD6B01G310000"; transcript_id "TraesFLD6B01G310000.1"; ID "TraesFLD6B01G310000.1_exon_2"; Parent "TraesFLD6B01G310000.1";
chr6B	PGSBv1	exon	518048456	518048679	.	+	.	gene_id "TraesFLD6B01G310000"; transcript_id "TraesFLD6B01G310000.1"; ID "TraesFLD6B01G310000.1_exon_3"; Parent "TraesFLD6B01G310000.1";
chr6B	PGSBv1	exon	518049123	518049855	.	+	.	gene_id "TraesFLD6B01G310000"; transcript_id "TraesFLD6B01G310000.1"; ID "TraesFLD6B01G310000.1_exon_4"; Parent "TraesFLD6B01G310000.1";
chr6B	PGSBv1	exon	529475212	529476606	.	+	.	gene_id "TraesFLD6B01G315300"; transcript_id "TraesFLD6B01G315300.1"; ID "TraesFLD6B01G315300.1_exon_1"; Parent "TraesFLD6B01G315300.1";
chr6B	PGSBv1	exon	529478578	529479333	.	+	.	gene_id "TraesFLD6B01G315300"; transcript_id "TraesFLD6B01G315300.1"; ID "TraesFLD6B01G315300.1_exon_2"; Parent "TraesFLD6B01G315300.1";
chr6B	PGSBv1	exon	539461770	539462060	.	-	.	gene_id "TraesFLD6B01G321400"; transcript_id "TraesFLD6B01G321400.1"; ID "TraesFLD6B01G321400.1_exon_3"; Parent "TraesFLD6B01G321400.1";
chr6B	PGSBv1	exon	539462160	539462312	.	-	.	gene_id "TraesFLD6B01G321400"; transcript_id "TraesFLD6B01G321400.1"; ID "TraesFLD6B01G321400.1_exon_2"; Parent "TraesFLD6B01G321400.1";
chr6B	PGSBv1	exon	539462397	539463368	.	-	.	gene_id "TraesFLD6B01G321400"; transcript_id "TraesFLD6B01G321400.1"; ID "TraesFLD6B01G321400.1_exon_1"; Parent "TraesFLD6B01G321400.1";
chr6B	PGSBv1	exon	545330718	545330834	.	-	.	gene_id "TraesFLD6B01G325400"; transcript_id "TraesFLD6B01G325400.1"; ID "TraesFLD6B01G325400.1_exon_2"; Parent "TraesFLD6B01G325400.1";
chr6B	PGSBv1	exon	545336024	545336884	.	-	.	gene_id "TraesFLD6B01G325400"; transcript_id "TraesFLD6B01G325400.1"; ID "TraesFLD6B01G325400.1_exon_1"; Parent "TraesFLD6B01G325400.1";
chr6B	PGSBv1	exon	551944900	551945286	.	+	.	gene_id "TraesFLD6B01G329700"; transcript_id "TraesFLD6B01G329700.1"; ID "TraesFLD6B01G329700.1_exon_1"; Parent "TraesFLD6B01G329700.1";
chr6B	PGSBv1	exon	551945363	551945450	.	+	.	gene_id "TraesFLD6B01G329700"; transcript_id "TraesFLD6B01G329700.1"; ID "TraesFLD6B01G329700.1_exon_2"; Parent "TraesFLD6B01G329700.1";
chr6B	PGSBv1	exon	551946409	551946541	.	+	.	gene_id "TraesFLD6B01G329700"; transcript_id "TraesFLD6B01G329700.1"; ID "TraesFLD6B01G329700.1_exon_3"; Parent "TraesFLD6B01G329700.1";
chr6B	PGSBv1	exon	551946622	551947294	.	+	.	gene_id "TraesFLD6B01G329700"; transcript_id "TraesFLD6B01G329700.1"; ID "TraesFLD6B01G329700.1_exon_4"; Parent "TraesFLD6B01G329700.1";
chr6B	PGSBv1	exon	564507203	564507523	.	-	.	gene_id "TraesFLD6B01G338200"; transcript_id "TraesFLD6B01G338200.1"; ID "TraesFLD6B01G338200.1_exon_1"; Parent "TraesFLD6B01G338200.1";
chr6B	PGSBv1	exon	565688845	565689242	.	+	.	gene_id "TraesFLD6B01G339200"; transcript_id "TraesFLD6B01G339200.1"; ID "TraesFLD6B01G339200.1_exon_1"; Parent "TraesFLD6B01G339200.1";
chr6B	PGSBv1	exon	565689335	565689746	.	+	.	gene_id "TraesFLD6B01G339200"; transcript_id "TraesFLD6B01G339200.1"; ID "TraesFLD6B01G339200.1_exon_2"; Parent "TraesFLD6B01G339200.1";
chr6B	PGSBv1	exon	565689835	565689903	.	+	.	gene_id "TraesFLD6B01G339200"; transcript_id "TraesFLD6B01G339200.1"; ID "TraesFLD6B01G339200.1_exon_3"; Parent "TraesFLD6B01G339200.1";
chr6B	PGSBv1	exon	565690036	565690164	.	+	.	gene_id "TraesFLD6B01G339200"; transcript_id "TraesFLD6B01G339200.1"; ID "TraesFLD6B01G339200.1_exon_4"; Parent "TraesFLD6B01G339200.1";
chr6B	PGSBv1	exon	565690563	565690662	.	+	.	gene_id "TraesFLD6B01G339200"; transcript_id "TraesFLD6B01G339200.1"; ID "TraesFLD6B01G339200.1_exon_5"; Parent "TraesFLD6B01G339200.1";
chr6B	PGSBv1	exon	565690741	565690874	.	+	.	gene_id "TraesFLD6B01G339200"; transcript_id "TraesFLD6B01G339200.1"; ID "TraesFLD6B01G339200.1_exon_6"; Parent "TraesFLD6B01G339200.1";
chr6B	PGSBv1	exon	579508976	579509111	.	+	.	gene_id "TraesFLD6B01G348700"; transcript_id "TraesFLD6B01G348700.1"; ID "TraesFLD6B01G348700.1_exon_1"; Parent "TraesFLD6B01G348700.1";
chr6B	PGSBv1	exon	579510069	579510190	.	+	.	gene_id "TraesFLD6B01G348700"; transcript_id "TraesFLD6B01G348700.1"; ID "TraesFLD6B01G348700.1_exon_2"; Parent "TraesFLD6B01G348700.1";
chr6B	PGSBv1	exon	579510278	579510604	.	+	.	gene_id "TraesFLD6B01G348700"; transcript_id "TraesFLD6B01G348700.1"; ID "TraesFLD6B01G348700.1_exon_3"; Parent "TraesFLD6B01G348700.1";
chr6B	PGSBv1	exon	581196143	581196268	.	+	.	gene_id "TraesFLD6B01G350600"; transcript_id "TraesFLD6B01G350600.1"; ID "TraesFLD6B01G350600.1_exon_1"; Parent "TraesFLD6B01G350600.1";
chr6B	PGSBv1	exon	581196815	581197044	.	+	.	gene_id "TraesFLD6B01G350600"; transcript_id "TraesFLD6B01G350600.1"; ID "TraesFLD6B01G350600.1_exon_2"; Parent "TraesFLD6B01G350600.1";
chr6B	PGSBv1	exon	581197129	581197284	.	+	.	gene_id "TraesFLD6B01G350600"; transcript_id "TraesFLD6B01G350600.1"; ID "TraesFLD6B01G350600.1_exon_3"; Parent "TraesFLD6B01G350600.1";
chr6B	PGSBv1	exon	581198262	581198447	.	+	.	gene_id "TraesFLD6B01G350600"; transcript_id "TraesFLD6B01G350600.1"; ID "TraesFLD6B01G350600.1_exon_4"; Parent "TraesFLD6B01G350600.1";
chr6B	PGSBv1	exon	581198543	581198727	.	+	.	gene_id "TraesFLD6B01G350600"; transcript_id "TraesFLD6B01G350600.1"; ID "TraesFLD6B01G350600.1_exon_5"; Parent "TraesFLD6B01G350600.1";
chr6B	PGSBv1	exon	581198902	581198933	.	+	.	gene_id "TraesFLD6B01G350600"; transcript_id "TraesFLD6B01G350600.1"; ID "TraesFLD6B01G350600.1_exon_6"; Parent "TraesFLD6B01G350600.1";
chr6B	PGSBv1	exon	581210333	581210653	.	-	.	gene_id "TraesFLD6B01G350800"; transcript_id "TraesFLD6B01G350800.1"; ID "TraesFLD6B01G350800.1_exon_11"; Parent "TraesFLD6B01G350800.1";
chr6B	PGSBv1	exon	581210755	581211134	.	-	.	gene_id "TraesFLD6B01G350800"; transcript_id "TraesFLD6B01G350800.1"; ID "TraesFLD6B01G350800.1_exon_10"; Parent "TraesFLD6B01G350800.1";
chr6B	PGSBv1	exon	581211430	581211771	.	-	.	gene_id "TraesFLD6B01G350800"; transcript_id "TraesFLD6B01G350800.1"; ID "TraesFLD6B01G350800.1_exon_9"; Parent "TraesFLD6B01G350800.1";
chr6B	PGSBv1	exon	581211870	581212019	.	-	.	gene_id "TraesFLD6B01G350800"; transcript_id "TraesFLD6B01G350800.1"; ID "TraesFLD6B01G350800.1_exon_8"; Parent "TraesFLD6B01G350800.1";
chr6B	PGSBv1	exon	581212120	581212217	.	-	.	gene_id "TraesFLD6B01G350800"; transcript_id "TraesFLD6B01G350800.1"; ID "TraesFLD6B01G350800.1_exon_7"; Parent "TraesFLD6B01G350800.1";
chr6B	PGSBv1	exon	581212332	581212391	.	-	.	gene_id "TraesFLD6B01G350800"; transcript_id "TraesFLD6B01G350800.1"; ID "TraesFLD6B01G350800.1_exon_6"; Parent "TraesFLD6B01G350800.1";
chr6B	PGSBv1	exon	581212472	581212543	.	-	.	gene_id "TraesFLD6B01G350800"; transcript_id "TraesFLD6B01G350800.1"; ID "TraesFLD6B01G350800.1_exon_5"; Parent "TraesFLD6B01G350800.1";
chr6B	PGSBv1	exon	581212694	581212837	.	-	.	gene_id "TraesFLD6B01G350800"; transcript_id "TraesFLD6B01G350800.1"; ID "TraesFLD6B01G350800.1_exon_4"; Parent "TraesFLD6B01G350800.1";
chr6B	PGSBv1	exon	581212988	581213059	.	-	.	gene_id "TraesFLD6B01G350800"; transcript_id "TraesFLD6B01G350800.1"; ID "TraesFLD6B01G350800.1_exon_3"; Parent "TraesFLD6B01G350800.1";
chr6B	PGSBv1	exon	581213176	581213308	.	-	.	gene_id "TraesFLD6B01G350800"; transcript_id "TraesFLD6B01G350800.1"; ID "TraesFLD6B01G350800.1_exon_2"; Parent "TraesFLD6B01G350800.1";
chr6B	PGSBv1	exon	581213495	581213600	.	-	.	gene_id "TraesFLD6B01G350800"; transcript_id "TraesFLD6B01G350800.1"; ID "TraesFLD6B01G350800.1_exon_1"; Parent "TraesFLD6B01G350800.1";
chr6B	PGSBv1	exon	588089423	588089563	.	+	.	gene_id "TraesFLD6B01G355500"; transcript_id "TraesFLD6B01G355500.1"; ID "TraesFLD6B01G355500.1_exon_1"; Parent "TraesFLD6B01G355500.1";
chr6B	PGSBv1	exon	588090970	588091192	.	+	.	gene_id "TraesFLD6B01G355500"; transcript_id "TraesFLD6B01G355500.1"; ID "TraesFLD6B01G355500.1_exon_2"; Parent "TraesFLD6B01G355500.1";
chr6B	PGSBv1	exon	588091324	588091566	.	+	.	gene_id "TraesFLD6B01G355500"; transcript_id "TraesFLD6B01G355500.1"; ID "TraesFLD6B01G355500.1_exon_3"; Parent "TraesFLD6B01G355500.1";
chr6B	PGSBv1	exon	588091660	588091710	.	+	.	gene_id "TraesFLD6B01G355500"; transcript_id "TraesFLD6B01G355500.1"; ID "TraesFLD6B01G355500.1_exon_4"; Parent "TraesFLD6B01G355500.1";
chr6B	PGSBv1	exon	588092294	588092554	.	+	.	gene_id "TraesFLD6B01G355500"; transcript_id "TraesFLD6B01G355500.1"; ID "TraesFLD6B01G355500.1_exon_5"; Parent "TraesFLD6B01G355500.1";
chr6B	PGSBv1	exon	588092745	588092797	.	+	.	gene_id "TraesFLD6B01G355500"; transcript_id "TraesFLD6B01G355500.1"; ID "TraesFLD6B01G355500.1_exon_6"; Parent "TraesFLD6B01G355500.1";
chr6B	PGSBv1	exon	588093444	588093561	.	+	.	gene_id "TraesFLD6B01G355500"; transcript_id "TraesFLD6B01G355500.1"; ID "TraesFLD6B01G355500.1_exon_7"; Parent "TraesFLD6B01G355500.1";
chr6B	PGSBv1	exon	588093650	588093904	.	+	.	gene_id "TraesFLD6B01G355500"; transcript_id "TraesFLD6B01G355500.1"; ID "TraesFLD6B01G355500.1_exon_8"; Parent "TraesFLD6B01G355500.1";
chr6B	PGSBv1	exon	588094152	588094960	.	+	.	gene_id "TraesFLD6B01G355500"; transcript_id "TraesFLD6B01G355500.1"; ID "TraesFLD6B01G355500.1_exon_9"; Parent "TraesFLD6B01G355500.1";
chr6B	PGSBv1	exon	588095136	588095390	.	+	.	gene_id "TraesFLD6B01G355500"; transcript_id "TraesFLD6B01G355500.1"; ID "TraesFLD6B01G355500.1_exon_10"; Parent "TraesFLD6B01G355500.1";
chr6B	PGSBv1	exon	593150541	593150762	.	+	.	gene_id "TraesFLD6B01G361200"; transcript_id "TraesFLD6B01G361200.1"; ID "TraesFLD6B01G361200.1_exon_1"; Parent "TraesFLD6B01G361200.1";
chr6B	PGSBv1	exon	593150869	593151087	.	+	.	gene_id "TraesFLD6B01G361200"; transcript_id "TraesFLD6B01G361200.1"; ID "TraesFLD6B01G361200.1_exon_2"; Parent "TraesFLD6B01G361200.1";
chr6B	PGSBv1	exon	593151681	593151893	.	+	.	gene_id "TraesFLD6B01G361200"; transcript_id "TraesFLD6B01G361200.1"; ID "TraesFLD6B01G361200.1_exon_3"; Parent "TraesFLD6B01G361200.1";
chr6B	PGSBv1	exon	593152271	593152564	.	+	.	gene_id "TraesFLD6B01G361200"; transcript_id "TraesFLD6B01G361200.1"; ID "TraesFLD6B01G361200.1_exon_4"; Parent "TraesFLD6B01G361200.1";
chr6B	PGSBv1	exon	612626360	612626587	.	-	.	gene_id "TraesFLD6B01G372100"; transcript_id "TraesFLD6B01G372100.1"; ID "TraesFLD6B01G372100.1_exon_15"; Parent "TraesFLD6B01G372100.1";
chr6B	PGSBv1	exon	612626714	612626864	.	-	.	gene_id "TraesFLD6B01G372100"; transcript_id "TraesFLD6B01G372100.1"; ID "TraesFLD6B01G372100.1_exon_14"; Parent "TraesFLD6B01G372100.1";
chr6B	PGSBv1	exon	612626976	612627117	.	-	.	gene_id "TraesFLD6B01G372100"; transcript_id "TraesFLD6B01G372100.1"; ID "TraesFLD6B01G372100.1_exon_13"; Parent "TraesFLD6B01G372100.1";
chr6B	PGSBv1	exon	612627234	612627334	.	-	.	gene_id "TraesFLD6B01G372100"; transcript_id "TraesFLD6B01G372100.1"; ID "TraesFLD6B01G372100.1_exon_12"; Parent "TraesFLD6B01G372100.1";
chr6B	PGSBv1	exon	612627514	612627599	.	-	.	gene_id "TraesFLD6B01G372100"; transcript_id "TraesFLD6B01G372100.1"; ID "TraesFLD6B01G372100.1_exon_11"; Parent "TraesFLD6B01G372100.1";
chr6B	PGSBv1	exon	612627689	612627770	.	-	.	gene_id "TraesFLD6B01G372100"; transcript_id "TraesFLD6B01G372100.1"; ID "TraesFLD6B01G372100.1_exon_10"; Parent "TraesFLD6B01G372100.1";
chr6B	PGSBv1	exon	612627879	612627999	.	-	.	gene_id "TraesFLD6B01G372100"; transcript_id "TraesFLD6B01G372100.1"; ID "TraesFLD6B01G372100.1_exon_9"; Parent "TraesFLD6B01G372100.1";
chr6B	PGSBv1	exon	612628168	612628347	.	-	.	gene_id "TraesFLD6B01G372100"; transcript_id "TraesFLD6B01G372100.1"; ID "TraesFLD6B01G372100.1_exon_8"; Parent "TraesFLD6B01G372100.1";
chr6B	PGSBv1	exon	612628421	612628469	.	-	.	gene_id "TraesFLD6B01G372100"; transcript_id "TraesFLD6B01G372100.1"; ID "TraesFLD6B01G372100.1_exon_7"; Parent "TraesFLD6B01G372100.1";
chr6B	PGSBv1	exon	612628829	612629011	.	-	.	gene_id "TraesFLD6B01G372100"; transcript_id "TraesFLD6B01G372100.1"; ID "TraesFLD6B01G372100.1_exon_6"; Parent "TraesFLD6B01G372100.1";
chr6B	PGSBv1	exon	612629133	612629232	.	-	.	gene_id "TraesFLD6B01G372100"; transcript_id "TraesFLD6B01G372100.1"; ID "TraesFLD6B01G372100.1_exon_5"; Parent "TraesFLD6B01G372100.1";
chr6B	PGSBv1	exon	612629383	612629444	.	-	.	gene_id "TraesFLD6B01G372100"; transcript_id "TraesFLD6B01G372100.1"; ID "TraesFLD6B01G372100.1_exon_4"; Parent "TraesFLD6B01G372100.1";
chr6B	PGSBv1	exon	612629540	612629605	.	-	.	gene_id "TraesFLD6B01G372100"; transcript_id "TraesFLD6B01G372100.1"; ID "TraesFLD6B01G372100.1_exon_3"; Parent "TraesFLD6B01G372100.1";
chr6B	PGSBv1	exon	612629699	612629741	.	-	.	gene_id "TraesFLD6B01G372100"; transcript_id "TraesFLD6B01G372100.1"; ID "TraesFLD6B01G372100.1_exon_2"; Parent "TraesFLD6B01G372100.1";
chr6B	PGSBv1	exon	612630308	612630456	.	-	.	gene_id "TraesFLD6B01G372100"; transcript_id "TraesFLD6B01G372100.1"; ID "TraesFLD6B01G372100.1_exon_1"; Parent "TraesFLD6B01G372100.1";
chr6B	PGSBv1	exon	626293720	626294654	.	-	.	gene_id "TraesFLD6B01G381000"; transcript_id "TraesFLD6B01G381000.1"; ID "TraesFLD6B01G381000.1_exon_2"; Parent "TraesFLD6B01G381000.1";
chr6B	PGSBv1	exon	626294757	626295276	.	-	.	gene_id "TraesFLD6B01G381000"; transcript_id "TraesFLD6B01G381000.1"; ID "TraesFLD6B01G381000.1_exon_1"; Parent "TraesFLD6B01G381000.1";
chr6B	PGSBv1	exon	626393978	626394491	.	+	.	gene_id "TraesFLD6B01G381100"; transcript_id "TraesFLD6B01G381100.1"; ID "TraesFLD6B01G381100.1_exon_1"; Parent "TraesFLD6B01G381100.1";
chr6B	PGSBv1	exon	626394577	626395529	.	+	.	gene_id "TraesFLD6B01G381100"; transcript_id "TraesFLD6B01G381100.1"; ID "TraesFLD6B01G381100.1_exon_2"; Parent "TraesFLD6B01G381100.1";
chr6B	PGSBv1	exon	627775201	627775347	.	-	.	gene_id "TraesFLD6B01G382800"; transcript_id "TraesFLD6B01G382800.1"; ID "TraesFLD6B01G382800.1_exon_2"; Parent "TraesFLD6B01G382800.1";
chr6B	PGSBv1	exon	627776144	627776488	.	-	.	gene_id "TraesFLD6B01G382800"; transcript_id "TraesFLD6B01G382800.1"; ID "TraesFLD6B01G382800.1_exon_1"; Parent "TraesFLD6B01G382800.1";
chr6B	PGSBv1	exon	633289679	633289777	.	-	.	gene_id "TraesFLD6B01G387500"; transcript_id "TraesFLD6B01G387500.1"; ID "TraesFLD6B01G387500.1_exon_5"; Parent "TraesFLD6B01G387500.1";
chr6B	PGSBv1	exon	633289878	633289895	.	-	.	gene_id "TraesFLD6B01G387500"; transcript_id "TraesFLD6B01G387500.1"; ID "TraesFLD6B01G387500.1_exon_4"; Parent "TraesFLD6B01G387500.1";
chr6B	PGSBv1	exon	633290051	633290117	.	-	.	gene_id "TraesFLD6B01G387500"; transcript_id "TraesFLD6B01G387500.1"; ID "TraesFLD6B01G387500.1_exon_3"; Parent "TraesFLD6B01G387500.1";
chr6B	PGSBv1	exon	633290279	633290350	.	-	.	gene_id "TraesFLD6B01G387500"; transcript_id "TraesFLD6B01G387500.1"; ID "TraesFLD6B01G387500.1_exon_2"; Parent "TraesFLD6B01G387500.1";
chr6B	PGSBv1	exon	633290507	633290808	.	-	.	gene_id "TraesFLD6B01G387500"; transcript_id "TraesFLD6B01G387500.1"; ID "TraesFLD6B01G387500.1_exon_1"; Parent "TraesFLD6B01G387500.1";
chr6B	PGSBv1	exon	643026155	643026477	.	-	.	gene_id "TraesFLD6B01G393100"; transcript_id "TraesFLD6B01G393100.1"; ID "TraesFLD6B01G393100.1_exon_1"; Parent "TraesFLD6B01G393100.1";
chr6B	PGSBv1	exon	646605593	646605743	.	-	.	gene_id "TraesFLD6B01G397400"; transcript_id "TraesFLD6B01G397400.1"; ID "TraesFLD6B01G397400.1_exon_4"; Parent "TraesFLD6B01G397400.1";
chr6B	PGSBv1	exon	646605827	646605914	.	-	.	gene_id "TraesFLD6B01G397400"; transcript_id "TraesFLD6B01G397400.1"; ID "TraesFLD6B01G397400.1_exon_3"; Parent "TraesFLD6B01G397400.1";
chr6B	PGSBv1	exon	646606016	646606094	.	-	.	gene_id "TraesFLD6B01G397400"; transcript_id "TraesFLD6B01G397400.1"; ID "TraesFLD6B01G397400.1_exon_2"; Parent "TraesFLD6B01G397400.1";
chr6B	PGSBv1	exon	646606245	646606670	.	-	.	gene_id "TraesFLD6B01G397400"; transcript_id "TraesFLD6B01G397400.1"; ID "TraesFLD6B01G397400.1_exon_1"; Parent "TraesFLD6B01G397400.1";
chr6B	PGSBv1	exon	670813269	670813955	.	-	.	gene_id "TraesFLD6B01G418900"; transcript_id "TraesFLD6B01G418900.1"; ID "TraesFLD6B01G418900.1_exon_7"; Parent "TraesFLD6B01G418900.1";
chr6B	PGSBv1	exon	670814088	670814324	.	-	.	gene_id "TraesFLD6B01G418900"; transcript_id "TraesFLD6B01G418900.1"; ID "TraesFLD6B01G418900.1_exon_6"; Parent "TraesFLD6B01G418900.1";
chr6B	PGSBv1	exon	670814472	670814583	.	-	.	gene_id "TraesFLD6B01G418900"; transcript_id "TraesFLD6B01G418900.1"; ID "TraesFLD6B01G418900.1_exon_5"; Parent "TraesFLD6B01G418900.1";
chr6B	PGSBv1	exon	670814895	670815178	.	-	.	gene_id "TraesFLD6B01G418900"; transcript_id "TraesFLD6B01G418900.1"; ID "TraesFLD6B01G418900.1_exon_4"; Parent "TraesFLD6B01G418900.1";
chr6B	PGSBv1	exon	670815315	670815527	.	-	.	gene_id "TraesFLD6B01G418900"; transcript_id "TraesFLD6B01G418900.1"; ID "TraesFLD6B01G418900.1_exon_3"; Parent "TraesFLD6B01G418900.1";
chr6B	PGSBv1	exon	670816216	670816711	.	-	.	gene_id "TraesFLD6B01G418900"; transcript_id "TraesFLD6B01G418900.1"; ID "TraesFLD6B01G418900.1_exon_2"; Parent "TraesFLD6B01G418900.1";
chr6B	PGSBv1	exon	670817419	670817477	.	-	.	gene_id "TraesFLD6B01G418900"; transcript_id "TraesFLD6B01G418900.1"; ID "TraesFLD6B01G418900.1_exon_1"; Parent "TraesFLD6B01G418900.1";
chr6B	PGSBv1	exon	677667708	677668091	.	+	.	gene_id "TraesFLD6B01G427000"; transcript_id "TraesFLD6B01G427000.1"; ID "TraesFLD6B01G427000.1_exon_1"; Parent "TraesFLD6B01G427000.1";
chr6B	PGSBv1	exon	677670066	677670401	.	+	.	gene_id "TraesFLD6B01G427000"; transcript_id "TraesFLD6B01G427000.1"; ID "TraesFLD6B01G427000.1_exon_2"; Parent "TraesFLD6B01G427000.1";
chr6B	PGSBv1	exon	677670513	677671184	.	+	.	gene_id "TraesFLD6B01G427000"; transcript_id "TraesFLD6B01G427000.1"; ID "TraesFLD6B01G427000.1_exon_3"; Parent "TraesFLD6B01G427000.1";
chr6B	PGSBv1	exon	695063743	695064508	.	+	.	gene_id "TraesFLD6B01G448500"; transcript_id "TraesFLD6B01G448500.1"; ID "TraesFLD6B01G448500.1_exon_1"; Parent "TraesFLD6B01G448500.1";
chr6B	PGSBv1	exon	695064606	695064838	.	+	.	gene_id "TraesFLD6B01G448500"; transcript_id "TraesFLD6B01G448500.1"; ID "TraesFLD6B01G448500.1_exon_2"; Parent "TraesFLD6B01G448500.1";
chr6B	PGSBv1	exon	695065085	695066278	.	+	.	gene_id "TraesFLD6B01G448500"; transcript_id "TraesFLD6B01G448500.1"; ID "TraesFLD6B01G448500.1_exon_3"; Parent "TraesFLD6B01G448500.1";
chr6B	PGSBv1	exon	699585034	699585291	.	+	.	gene_id "TraesFLD6B01G455100"; transcript_id "TraesFLD6B01G455100.1"; ID "TraesFLD6B01G455100.1_exon_1"; Parent "TraesFLD6B01G455100.1";
chr6B	PGSBv1	exon	699585396	699585575	.	+	.	gene_id "TraesFLD6B01G455100"; transcript_id "TraesFLD6B01G455100.1"; ID "TraesFLD6B01G455100.1_exon_2"; Parent "TraesFLD6B01G455100.1";
chr6B	PGSBv1	exon	699585898	699585979	.	+	.	gene_id "TraesFLD6B01G455100"; transcript_id "TraesFLD6B01G455100.1"; ID "TraesFLD6B01G455100.1_exon_3"; Parent "TraesFLD6B01G455100.1";
chr6B	PGSBv1	exon	699586169	699586276	.	+	.	gene_id "TraesFLD6B01G455100"; transcript_id "TraesFLD6B01G455100.1"; ID "TraesFLD6B01G455100.1_exon_4"; Parent "TraesFLD6B01G455100.1";
chr6B	PGSBv1	exon	699586410	699586568	.	+	.	gene_id "TraesFLD6B01G455100"; transcript_id "TraesFLD6B01G455100.1"; ID "TraesFLD6B01G455100.1_exon_5"; Parent "TraesFLD6B01G455100.1";
chr6B	PGSBv1	exon	699586734	699586930	.	+	.	gene_id "TraesFLD6B01G455100"; transcript_id "TraesFLD6B01G455100.1"; ID "TraesFLD6B01G455100.1_exon_6"; Parent "TraesFLD6B01G455100.1";
chr6B	PGSBv1	exon	700832690	700832817	.	+	.	gene_id "TraesFLD6B01G456500"; transcript_id "TraesFLD6B01G456500.1"; ID "TraesFLD6B01G456500.1_exon_1"; Parent "TraesFLD6B01G456500.1";
chr6B	PGSBv1	exon	700834285	700834470	.	+	.	gene_id "TraesFLD6B01G456500"; transcript_id "TraesFLD6B01G456500.1"; ID "TraesFLD6B01G456500.1_exon_2"; Parent "TraesFLD6B01G456500.1";
chr6B	PGSBv1	exon	700836048	700836267	.	+	.	gene_id "TraesFLD6B01G456500"; transcript_id "TraesFLD6B01G456500.1"; ID "TraesFLD6B01G456500.1_exon_3"; Parent "TraesFLD6B01G456500.1";
chr6B	PGSBv1	exon	700836788	700837054	.	+	.	gene_id "TraesFLD6B01G456500"; transcript_id "TraesFLD6B01G456500.1"; ID "TraesFLD6B01G456500.1_exon_4"; Parent "TraesFLD6B01G456500.1";
chr6B	PGSBv1	exon	716320142	716320437	.	+	.	gene_id "TraesFLD6B01G480900"; transcript_id "TraesFLD6B01G480900.1"; ID "TraesFLD6B01G480900.1_exon_1"; Parent "TraesFLD6B01G480900.1";
chr6B	PGSBv1	exon	716320551	716320773	.	+	.	gene_id "TraesFLD6B01G480900"; transcript_id "TraesFLD6B01G480900.1"; ID "TraesFLD6B01G480900.1_exon_2"; Parent "TraesFLD6B01G480900.1";
chr6B	PGSBv1	exon	716320872	716320943	.	+	.	gene_id "TraesFLD6B01G480900"; transcript_id "TraesFLD6B01G480900.1"; ID "TraesFLD6B01G480900.1_exon_3"; Parent "TraesFLD6B01G480900.1";
chr6B	PGSBv1	exon	716321061	716321171	.	+	.	gene_id "TraesFLD6B01G480900"; transcript_id "TraesFLD6B01G480900.1"; ID "TraesFLD6B01G480900.1_exon_4"; Parent "TraesFLD6B01G480900.1";
chr6B	PGSBv1	exon	716321266	716321457	.	+	.	gene_id "TraesFLD6B01G480900"; transcript_id "TraesFLD6B01G480900.1"; ID "TraesFLD6B01G480900.1_exon_5"; Parent "TraesFLD6B01G480900.1";
chr6B	PGSBv1	exon	716321560	716321721	.	+	.	gene_id "TraesFLD6B01G480900"; transcript_id "TraesFLD6B01G480900.1"; ID "TraesFLD6B01G480900.1_exon_6"; Parent "TraesFLD6B01G480900.1";
chr6B	PGSBv1	exon	716321804	716321899	.	+	.	gene_id "TraesFLD6B01G480900"; transcript_id "TraesFLD6B01G480900.1"; ID "TraesFLD6B01G480900.1_exon_7"; Parent "TraesFLD6B01G480900.1";
chr6B	PGSBv1	exon	716321988	716322089	.	+	.	gene_id "TraesFLD6B01G480900"; transcript_id "TraesFLD6B01G480900.1"; ID "TraesFLD6B01G480900.1_exon_8"; Parent "TraesFLD6B01G480900.1";
chr6B	PGSBv1	exon	716322234	716322266	.	+	.	gene_id "TraesFLD6B01G480900"; transcript_id "TraesFLD6B01G480900.1"; ID "TraesFLD6B01G480900.1_exon_9"; Parent "TraesFLD6B01G480900.1";
chr6B	PGSBv1	exon	716322367	716322447	.	+	.	gene_id "TraesFLD6B01G480900"; transcript_id "TraesFLD6B01G480900.1"; ID "TraesFLD6B01G480900.1_exon_10"; Parent "TraesFLD6B01G480900.1";
chr6B	PGSBv1	exon	716322521	716322603	.	+	.	gene_id "TraesFLD6B01G480900"; transcript_id "TraesFLD6B01G480900.1"; ID "TraesFLD6B01G480900.1_exon_11"; Parent "TraesFLD6B01G480900.1";
chr6B	PGSBv1	exon	716323003	716323134	.	+	.	gene_id "TraesFLD6B01G480900"; transcript_id "TraesFLD6B01G480900.1"; ID "TraesFLD6B01G480900.1_exon_12"; Parent "TraesFLD6B01G480900.1";
chr6B	PGSBv1	exon	716324610	716324670	.	+	.	gene_id "TraesFLD6B01G480900"; transcript_id "TraesFLD6B01G480900.1"; ID "TraesFLD6B01G480900.1_exon_13"; Parent "TraesFLD6B01G480900.1";
chr6B	PGSBv1	exon	716324936	716325001	.	+	.	gene_id "TraesFLD6B01G480900"; transcript_id "TraesFLD6B01G480900.1"; ID "TraesFLD6B01G480900.1_exon_14"; Parent "TraesFLD6B01G480900.1";
chr6B	PGSBv1	exon	716325070	716325285	.	+	.	gene_id "TraesFLD6B01G480900"; transcript_id "TraesFLD6B01G480900.1"; ID "TraesFLD6B01G480900.1_exon_15"; Parent "TraesFLD6B01G480900.1";
chr6B	PGSBv1	exon	721048726	721049846	.	-	.	gene_id "TraesFLD6B01G489900"; transcript_id "TraesFLD6B01G489900.1"; ID "TraesFLD6B01G489900.1_exon_2"; Parent "TraesFLD6B01G489900.1";
chr6B	PGSBv1	exon	721050063	721050108	.	-	.	gene_id "TraesFLD6B01G489900"; transcript_id "TraesFLD6B01G489900.1"; ID "TraesFLD6B01G489900.1_exon_1"; Parent "TraesFLD6B01G489900.1";
chr6B	PGSBv1	exon	727101614	727101715	.	+	.	gene_id "TraesFLD6B01G502900"; transcript_id "TraesFLD6B01G502900.1"; ID "TraesFLD6B01G502900.1_exon_1"; Parent "TraesFLD6B01G502900.1";
chr6B	PGSBv1	exon	727101990	727102886	.	+	.	gene_id "TraesFLD6B01G502900"; transcript_id "TraesFLD6B01G502900.1"; ID "TraesFLD6B01G502900.1_exon_2"; Parent "TraesFLD6B01G502900.1";
chr6B	PGSBv1	exon	727102979	727103131	.	+	.	gene_id "TraesFLD6B01G502900"; transcript_id "TraesFLD6B01G502900.1"; ID "TraesFLD6B01G502900.1_exon_3"; Parent "TraesFLD6B01G502900.1";
chr6B	PGSBv1	exon	727103301	727103678	.	+	.	gene_id "TraesFLD6B01G502900"; transcript_id "TraesFLD6B01G502900.1"; ID "TraesFLD6B01G502900.1_exon_4"; Parent "TraesFLD6B01G502900.1";
chr6B	PGSBv1	exon	727506033	727506263	.	+	.	gene_id "TraesFLD6B01G504200"; transcript_id "TraesFLD6B01G504200.1"; ID "TraesFLD6B01G504200.1_exon_1"; Parent "TraesFLD6B01G504200.1";
chr6B	PGSBv1	exon	727506913	727507072	.	+	.	gene_id "TraesFLD6B01G504200"; transcript_id "TraesFLD6B01G504200.1"; ID "TraesFLD6B01G504200.1_exon_2"; Parent "TraesFLD6B01G504200.1";
chr6B	PGSBv1	exon	727507422	727507609	.	+	.	gene_id "TraesFLD6B01G504200"; transcript_id "TraesFLD6B01G504200.1"; ID "TraesFLD6B01G504200.1_exon_3"; Parent "TraesFLD6B01G504200.1";
chr6B	PGSBv1	exon	727507732	727507855	.	+	.	gene_id "TraesFLD6B01G504200"; transcript_id "TraesFLD6B01G504200.1"; ID "TraesFLD6B01G504200.1_exon_4"; Parent "TraesFLD6B01G504200.1";
chr6B	PGSBv1	exon	727508073	727508203	.	+	.	gene_id "TraesFLD6B01G504200"; transcript_id "TraesFLD6B01G504200.1"; ID "TraesFLD6B01G504200.1_exon_5"; Parent "TraesFLD6B01G504200.1";
chr6B	PGSBv1	exon	727508344	727508475	.	+	.	gene_id "TraesFLD6B01G504200"; transcript_id "TraesFLD6B01G504200.1"; ID "TraesFLD6B01G504200.1_exon_6"; Parent "TraesFLD6B01G504200.1";
chr6B	PGSBv1	exon	735484853	735484970	.	+	.	gene_id "TraesFLD6B01G520600"; transcript_id "TraesFLD6B01G520600.1"; ID "TraesFLD6B01G520600.1_exon_1"; Parent "TraesFLD6B01G520600.1";
chr6B	PGSBv1	exon	735485041	735485160	.	+	.	gene_id "TraesFLD6B01G520600"; transcript_id "TraesFLD6B01G520600.1"; ID "TraesFLD6B01G520600.1_exon_2"; Parent "TraesFLD6B01G520600.1";
chr6B	PGSBv1	exon	735486938	735487116	.	+	.	gene_id "TraesFLD6B01G520600"; transcript_id "TraesFLD6B01G520600.1"; ID "TraesFLD6B01G520600.1_exon_3"; Parent "TraesFLD6B01G520600.1";
chr6D	PGSBv1	exon	4510115	4511272	.	-	.	gene_id "TraesFLD6D01G012100"; transcript_id "TraesFLD6D01G012100.1"; ID "TraesFLD6D01G012100.1_exon_1"; Parent "TraesFLD6D01G012100.1";
chr6D	PGSBv1	exon	6952001	6953152	.	-	.	gene_id "TraesFLD6D01G021300"; transcript_id "TraesFLD6D01G021300.1"; ID "TraesFLD6D01G021300.1_exon_1"; Parent "TraesFLD6D01G021300.1";
chr6D	PGSBv1	exon	8675749	8676909	.	+	.	gene_id "TraesFLD6D01G025400"; transcript_id "TraesFLD6D01G025400.1"; ID "TraesFLD6D01G025400.1_exon_1"; Parent "TraesFLD6D01G025400.1";
chr6D	PGSBv1	exon	14126752	14127909	.	+	.	gene_id "TraesFLD6D01G037900"; transcript_id "TraesFLD6D01G037900.1"; ID "TraesFLD6D01G037900.1_exon_1"; Parent "TraesFLD6D01G037900.1";
chr6D	PGSBv1	exon	15766058	15766120	.	+	.	gene_id "TraesFLD6D01G041500"; transcript_id "TraesFLD6D01G041500.1"; ID "TraesFLD6D01G041500.1_exon_1"; Parent "TraesFLD6D01G041500.1";
chr6D	PGSBv1	exon	15766215	15766766	.	+	.	gene_id "TraesFLD6D01G041500"; transcript_id "TraesFLD6D01G041500.1"; ID "TraesFLD6D01G041500.1_exon_2"; Parent "TraesFLD6D01G041500.1";
chr6D	PGSBv1	exon	15766857	15766934	.	+	.	gene_id "TraesFLD6D01G041500"; transcript_id "TraesFLD6D01G041500.1"; ID "TraesFLD6D01G041500.1_exon_3"; Parent "TraesFLD6D01G041500.1";
chr6D	PGSBv1	exon	15767043	15767135	.	+	.	gene_id "TraesFLD6D01G041500"; transcript_id "TraesFLD6D01G041500.1"; ID "TraesFLD6D01G041500.1_exon_4"; Parent "TraesFLD6D01G041500.1";
chr6D	PGSBv1	exon	15767312	15767407	.	+	.	gene_id "TraesFLD6D01G041500"; transcript_id "TraesFLD6D01G041500.1"; ID "TraesFLD6D01G041500.1_exon_5"; Parent "TraesFLD6D01G041500.1";
chr6D	PGSBv1	exon	15767925	15767978	.	+	.	gene_id "TraesFLD6D01G041500"; transcript_id "TraesFLD6D01G041500.1"; ID "TraesFLD6D01G041500.1_exon_6"; Parent "TraesFLD6D01G041500.1";
chr6D	PGSBv1	exon	15768062	15768265	.	+	.	gene_id "TraesFLD6D01G041500"; transcript_id "TraesFLD6D01G041500.1"; ID "TraesFLD6D01G041500.1_exon_7"; Parent "TraesFLD6D01G041500.1";
chr6D	PGSBv1	exon	15769443	15769574	.	+	.	gene_id "TraesFLD6D01G041500"; transcript_id "TraesFLD6D01G041500.1"; ID "TraesFLD6D01G041500.1_exon_8"; Parent "TraesFLD6D01G041500.1";
chr6D	PGSBv1	exon	15770006	15770071	.	+	.	gene_id "TraesFLD6D01G041500"; transcript_id "TraesFLD6D01G041500.1"; ID "TraesFLD6D01G041500.1_exon_9"; Parent "TraesFLD6D01G041500.1";
chr6D	PGSBv1	exon	15770734	15771033	.	+	.	gene_id "TraesFLD6D01G041500"; transcript_id "TraesFLD6D01G041500.1"; ID "TraesFLD6D01G041500.1_exon_10"; Parent "TraesFLD6D01G041500.1";
chr6D	PGSBv1	exon	15771128	15771601	.	+	.	gene_id "TraesFLD6D01G041500"; transcript_id "TraesFLD6D01G041500.1"; ID "TraesFLD6D01G041500.1_exon_11"; Parent "TraesFLD6D01G041500.1";
chr6D	PGSBv1	exon	15930513	15931280	.	+	.	gene_id "TraesFLD6D01G042300"; transcript_id "TraesFLD6D01G042300.1"; ID "TraesFLD6D01G042300.1_exon_1"; Parent "TraesFLD6D01G042300.1";
chr6D	PGSBv1	exon	15931396	15932817	.	+	.	gene_id "TraesFLD6D01G042300"; transcript_id "TraesFLD6D01G042300.1"; ID "TraesFLD6D01G042300.1_exon_2"; Parent "TraesFLD6D01G042300.1";
chr6D	PGSBv1	exon	15932933	15933053	.	+	.	gene_id "TraesFLD6D01G042300"; transcript_id "TraesFLD6D01G042300.1"; ID "TraesFLD6D01G042300.1_exon_3"; Parent "TraesFLD6D01G042300.1";
chr6D	PGSBv1	exon	15934001	15934212	.	+	.	gene_id "TraesFLD6D01G042300"; transcript_id "TraesFLD6D01G042300.1"; ID "TraesFLD6D01G042300.1_exon_4"; Parent "TraesFLD6D01G042300.1";
chr6D	PGSBv1	exon	17165245	17167987	.	+	.	gene_id "TraesFLD6D01G046700"; transcript_id "TraesFLD6D01G046700.1"; ID "TraesFLD6D01G046700.1_exon_1"; Parent "TraesFLD6D01G046700.1";
chr6D	PGSBv1	exon	17168068	17168450	.	+	.	gene_id "TraesFLD6D01G046700"; transcript_id "TraesFLD6D01G046700.1"; ID "TraesFLD6D01G046700.1_exon_2"; Parent "TraesFLD6D01G046700.1";
chr6D	PGSBv1	exon	35536852	35537736	.	-	.	gene_id "TraesFLD6D01G079600"; transcript_id "TraesFLD6D01G079600.1"; ID "TraesFLD6D01G079600.1_exon_2"; Parent "TraesFLD6D01G079600.1";
chr6D	PGSBv1	exon	35540835	35541332	.	-	.	gene_id "TraesFLD6D01G079600"; transcript_id "TraesFLD6D01G079600.1"; ID "TraesFLD6D01G079600.1_exon_1"; Parent "TraesFLD6D01G079600.1";
chr6D	PGSBv1	exon	35999622	36001103	.	-	.	gene_id "TraesFLD6D01G080800"; transcript_id "TraesFLD6D01G080800.1"; ID "TraesFLD6D01G080800.1_exon_2"; Parent "TraesFLD6D01G080800.1";
chr6D	PGSBv1	exon	36001372	36001578	.	-	.	gene_id "TraesFLD6D01G080800"; transcript_id "TraesFLD6D01G080800.1"; ID "TraesFLD6D01G080800.1_exon_1"; Parent "TraesFLD6D01G080800.1";
chr6D	PGSBv1	exon	42028662	42029156	.	+	.	gene_id "TraesFLD6D01G089200"; transcript_id "TraesFLD6D01G089200.1"; ID "TraesFLD6D01G089200.1_exon_1"; Parent "TraesFLD6D01G089200.1";
chr6D	PGSBv1	exon	42029277	42029615	.	+	.	gene_id "TraesFLD6D01G089200"; transcript_id "TraesFLD6D01G089200.1"; ID "TraesFLD6D01G089200.1_exon_2"; Parent "TraesFLD6D01G089200.1";
chr6D	PGSBv1	exon	46969797	46970942	.	+	.	gene_id "TraesFLD6D01G096700"; transcript_id "TraesFLD6D01G096700.1"; ID "TraesFLD6D01G096700.1_exon_1"; Parent "TraesFLD6D01G096700.1";
chr6D	PGSBv1	exon	52805176	52805447	.	+	.	gene_id "TraesFLD6D01G102000"; transcript_id "TraesFLD6D01G102000.1"; ID "TraesFLD6D01G102000.1_exon_1"; Parent "TraesFLD6D01G102000.1";
chr6D	PGSBv1	exon	52805536	52805609	.	+	.	gene_id "TraesFLD6D01G102000"; transcript_id "TraesFLD6D01G102000.1"; ID "TraesFLD6D01G102000.1_exon_2"; Parent "TraesFLD6D01G102000.1";
chr6D	PGSBv1	exon	52808431	52808963	.	+	.	gene_id "TraesFLD6D01G102000"; transcript_id "TraesFLD6D01G102000.1"; ID "TraesFLD6D01G102000.1_exon_3"; Parent "TraesFLD6D01G102000.1";
chr6D	PGSBv1	exon	59349428	59350360	.	+	.	gene_id "TraesFLD6D01G111500"; transcript_id "TraesFLD6D01G111500.1"; ID "TraesFLD6D01G111500.1_exon_1"; Parent "TraesFLD6D01G111500.1";
chr6D	PGSBv1	exon	59350457	59350606	.	+	.	gene_id "TraesFLD6D01G111500"; transcript_id "TraesFLD6D01G111500.1"; ID "TraesFLD6D01G111500.1_exon_2"; Parent "TraesFLD6D01G111500.1";
chr6D	PGSBv1	exon	59350716	59351120	.	+	.	gene_id "TraesFLD6D01G111500"; transcript_id "TraesFLD6D01G111500.1"; ID "TraesFLD6D01G111500.1_exon_3"; Parent "TraesFLD6D01G111500.1";
chr6D	PGSBv1	exon	71983387	71983507	.	+	.	gene_id "TraesFLD6D01G121100"; transcript_id "TraesFLD6D01G121100.1"; ID "TraesFLD6D01G121100.1_exon_1"; Parent "TraesFLD6D01G121100.1";
chr6D	PGSBv1	exon	71984211	71984310	.	+	.	gene_id "TraesFLD6D01G121100"; transcript_id "TraesFLD6D01G121100.1"; ID "TraesFLD6D01G121100.1_exon_2"; Parent "TraesFLD6D01G121100.1";
chr6D	PGSBv1	exon	71987022	71987130	.	+	.	gene_id "TraesFLD6D01G121100"; transcript_id "TraesFLD6D01G121100.1"; ID "TraesFLD6D01G121100.1_exon_3"; Parent "TraesFLD6D01G121100.1";
chr6D	PGSBv1	exon	71988009	71989508	.	+	.	gene_id "TraesFLD6D01G121100"; transcript_id "TraesFLD6D01G121100.1"; ID "TraesFLD6D01G121100.1_exon_4"; Parent "TraesFLD6D01G121100.1";
chr6D	PGSBv1	exon	71990523	71990798	.	+	.	gene_id "TraesFLD6D01G121100"; transcript_id "TraesFLD6D01G121100.1"; ID "TraesFLD6D01G121100.1_exon_5"; Parent "TraesFLD6D01G121100.1";
chr6D	PGSBv1	exon	71990914	71991228	.	+	.	gene_id "TraesFLD6D01G121100"; transcript_id "TraesFLD6D01G121100.1"; ID "TraesFLD6D01G121100.1_exon_6"; Parent "TraesFLD6D01G121100.1";
chr6D	PGSBv1	exon	71992039	71992278	.	+	.	gene_id "TraesFLD6D01G121100"; transcript_id "TraesFLD6D01G121100.1"; ID "TraesFLD6D01G121100.1_exon_7"; Parent "TraesFLD6D01G121100.1";
chr6D	PGSBv1	exon	71992960	71993244	.	+	.	gene_id "TraesFLD6D01G121100"; transcript_id "TraesFLD6D01G121100.1"; ID "TraesFLD6D01G121100.1_exon_8"; Parent "TraesFLD6D01G121100.1";
chr6D	PGSBv1	exon	71993319	71993540	.	+	.	gene_id "TraesFLD6D01G121100"; transcript_id "TraesFLD6D01G121100.1"; ID "TraesFLD6D01G121100.1_exon_9"; Parent "TraesFLD6D01G121100.1";
chr6D	PGSBv1	exon	71993779	71993940	.	+	.	gene_id "TraesFLD6D01G121100"; transcript_id "TraesFLD6D01G121100.1"; ID "TraesFLD6D01G121100.1_exon_10"; Parent "TraesFLD6D01G121100.1";
chr6D	PGSBv1	exon	71994076	71994210	.	+	.	gene_id "TraesFLD6D01G121100"; transcript_id "TraesFLD6D01G121100.1"; ID "TraesFLD6D01G121100.1_exon_11"; Parent "TraesFLD6D01G121100.1";
chr6D	PGSBv1	exon	71995353	71995589	.	+	.	gene_id "TraesFLD6D01G121100"; transcript_id "TraesFLD6D01G121100.1"; ID "TraesFLD6D01G121100.1_exon_12"; Parent "TraesFLD6D01G121100.1";
chr6D	PGSBv1	exon	71995663	71995836	.	+	.	gene_id "TraesFLD6D01G121100"; transcript_id "TraesFLD6D01G121100.1"; ID "TraesFLD6D01G121100.1_exon_13"; Parent "TraesFLD6D01G121100.1";
chr6D	PGSBv1	exon	71996479	71996721	.	+	.	gene_id "TraesFLD6D01G121100"; transcript_id "TraesFLD6D01G121100.1"; ID "TraesFLD6D01G121100.1_exon_14"; Parent "TraesFLD6D01G121100.1";
chr6D	PGSBv1	exon	75621498	75623756	.	-	.	gene_id "TraesFLD6D01G124900"; transcript_id "TraesFLD6D01G124900.1"; ID "TraesFLD6D01G124900.1_exon_6"; Parent "TraesFLD6D01G124900.1";
chr6D	PGSBv1	exon	75623839	75623967	.	-	.	gene_id "TraesFLD6D01G124900"; transcript_id "TraesFLD6D01G124900.1"; ID "TraesFLD6D01G124900.1_exon_5"; Parent "TraesFLD6D01G124900.1";
chr6D	PGSBv1	exon	75624069	75624302	.	-	.	gene_id "TraesFLD6D01G124900"; transcript_id "TraesFLD6D01G124900.1"; ID "TraesFLD6D01G124900.1_exon_4"; Parent "TraesFLD6D01G124900.1";
chr6D	PGSBv1	exon	75625604	75625894	.	-	.	gene_id "TraesFLD6D01G124900"; transcript_id "TraesFLD6D01G124900.1"; ID "TraesFLD6D01G124900.1_exon_3"; Parent "TraesFLD6D01G124900.1";
chr6D	PGSBv1	exon	75625975	75626445	.	-	.	gene_id "TraesFLD6D01G124900"; transcript_id "TraesFLD6D01G124900.1"; ID "TraesFLD6D01G124900.1_exon_2"; Parent "TraesFLD6D01G124900.1";
chr6D	PGSBv1	exon	75626959	75635349	.	-	.	gene_id "TraesFLD6D01G124900"; transcript_id "TraesFLD6D01G124900.1"; ID "TraesFLD6D01G124900.1_exon_1"; Parent "TraesFLD6D01G124900.1";
chr6D	PGSBv1	exon	79713403	79713956	.	+	.	gene_id "TraesFLD6D01G129200"; transcript_id "TraesFLD6D01G129200.1"; ID "TraesFLD6D01G129200.1_exon_1"; Parent "TraesFLD6D01G129200.1";
chr6D	PGSBv1	exon	79715302	79715404	.	+	.	gene_id "TraesFLD6D01G129200"; transcript_id "TraesFLD6D01G129200.1"; ID "TraesFLD6D01G129200.1_exon_2"; Parent "TraesFLD6D01G129200.1";
chr6D	PGSBv1	exon	79715580	79715794	.	+	.	gene_id "TraesFLD6D01G129200"; transcript_id "TraesFLD6D01G129200.1"; ID "TraesFLD6D01G129200.1_exon_3"; Parent "TraesFLD6D01G129200.1";
chr6D	PGSBv1	exon	79717161	79717419	.	+	.	gene_id "TraesFLD6D01G129200"; transcript_id "TraesFLD6D01G129200.1"; ID "TraesFLD6D01G129200.1_exon_4"; Parent "TraesFLD6D01G129200.1";
chr6D	PGSBv1	exon	84347345	84347471	.	+	.	gene_id "TraesFLD6D01G135200"; transcript_id "TraesFLD6D01G135200.1"; ID "TraesFLD6D01G135200.1_exon_1"; Parent "TraesFLD6D01G135200.1";
chr6D	PGSBv1	exon	84347582	84347674	.	+	.	gene_id "TraesFLD6D01G135200"; transcript_id "TraesFLD6D01G135200.1"; ID "TraesFLD6D01G135200.1_exon_2"; Parent "TraesFLD6D01G135200.1";
chr6D	PGSBv1	exon	84347804	84349107	.	+	.	gene_id "TraesFLD6D01G135200"; transcript_id "TraesFLD6D01G135200.1"; ID "TraesFLD6D01G135200.1_exon_3"; Parent "TraesFLD6D01G135200.1";
chr6D	PGSBv1	exon	92791724	92791864	.	+	.	gene_id "TraesFLD6D01G146800"; transcript_id "TraesFLD6D01G146800.1"; ID "TraesFLD6D01G146800.1_exon_1"; Parent "TraesFLD6D01G146800.1";
chr6D	PGSBv1	exon	92792056	92792142	.	+	.	gene_id "TraesFLD6D01G146800"; transcript_id "TraesFLD6D01G146800.1"; ID "TraesFLD6D01G146800.1_exon_2"; Parent "TraesFLD6D01G146800.1";
chr6D	PGSBv1	exon	92794633	92794701	.	+	.	gene_id "TraesFLD6D01G146800"; transcript_id "TraesFLD6D01G146800.1"; ID "TraesFLD6D01G146800.1_exon_3"; Parent "TraesFLD6D01G146800.1";
chr6D	PGSBv1	exon	92794787	92794921	.	+	.	gene_id "TraesFLD6D01G146800"; transcript_id "TraesFLD6D01G146800.1"; ID "TraesFLD6D01G146800.1_exon_4"; Parent "TraesFLD6D01G146800.1";
chr6D	PGSBv1	exon	93451384	93451515	.	+	.	gene_id "TraesFLD6D01G148000"; transcript_id "TraesFLD6D01G148000.1"; ID "TraesFLD6D01G148000.1_exon_1"; Parent "TraesFLD6D01G148000.1";
chr6D	PGSBv1	exon	93451751	93451948	.	+	.	gene_id "TraesFLD6D01G148000"; transcript_id "TraesFLD6D01G148000.1"; ID "TraesFLD6D01G148000.1_exon_2"; Parent "TraesFLD6D01G148000.1";
chr6D	PGSBv1	exon	93452671	93452754	.	+	.	gene_id "TraesFLD6D01G148000"; transcript_id "TraesFLD6D01G148000.1"; ID "TraesFLD6D01G148000.1_exon_3"; Parent "TraesFLD6D01G148000.1";
chr6D	PGSBv1	exon	93453748	93454416	.	+	.	gene_id "TraesFLD6D01G148000"; transcript_id "TraesFLD6D01G148000.1"; ID "TraesFLD6D01G148000.1_exon_4"; Parent "TraesFLD6D01G148000.1";
chr6D	PGSBv1	exon	126094325	126095767	.	-	.	gene_id "TraesFLD6D01G182500"; transcript_id "TraesFLD6D01G182500.1"; ID "TraesFLD6D01G182500.1_exon_1"; Parent "TraesFLD6D01G182500.1";
chr6D	PGSBv1	exon	138206873	138206988	.	-	.	gene_id "TraesFLD6D01G191600"; transcript_id "TraesFLD6D01G191600.1"; ID "TraesFLD6D01G191600.1_exon_2"; Parent "TraesFLD6D01G191600.1";
chr6D	PGSBv1	exon	138207089	138207182	.	-	.	gene_id "TraesFLD6D01G191600"; transcript_id "TraesFLD6D01G191600.1"; ID "TraesFLD6D01G191600.1_exon_1"; Parent "TraesFLD6D01G191600.1";
chr6D	PGSBv1	exon	145462392	145462868	.	-	.	gene_id "TraesFLD6D01G197500"; transcript_id "TraesFLD6D01G197500.1"; ID "TraesFLD6D01G197500.1_exon_9"; Parent "TraesFLD6D01G197500.1";
chr6D	PGSBv1	exon	145463072	145463329	.	-	.	gene_id "TraesFLD6D01G197500"; transcript_id "TraesFLD6D01G197500.1"; ID "TraesFLD6D01G197500.1_exon_8"; Parent "TraesFLD6D01G197500.1";
chr6D	PGSBv1	exon	145463436	145463636	.	-	.	gene_id "TraesFLD6D01G197500"; transcript_id "TraesFLD6D01G197500.1"; ID "TraesFLD6D01G197500.1_exon_7"; Parent "TraesFLD6D01G197500.1";
chr6D	PGSBv1	exon	145463727	145464069	.	-	.	gene_id "TraesFLD6D01G197500"; transcript_id "TraesFLD6D01G197500.1"; ID "TraesFLD6D01G197500.1_exon_6"; Parent "TraesFLD6D01G197500.1";
chr6D	PGSBv1	exon	145464164	145464222	.	-	.	gene_id "TraesFLD6D01G197500"; transcript_id "TraesFLD6D01G197500.1"; ID "TraesFLD6D01G197500.1_exon_5"; Parent "TraesFLD6D01G197500.1";
chr6D	PGSBv1	exon	145464602	145464927	.	-	.	gene_id "TraesFLD6D01G197500"; transcript_id "TraesFLD6D01G197500.1"; ID "TraesFLD6D01G197500.1_exon_4"; Parent "TraesFLD6D01G197500.1";
chr6D	PGSBv1	exon	145465152	145465581	.	-	.	gene_id "TraesFLD6D01G197500"; transcript_id "TraesFLD6D01G197500.1"; ID "TraesFLD6D01G197500.1_exon_3"; Parent "TraesFLD6D01G197500.1";
chr6D	PGSBv1	exon	145465845	145466459	.	-	.	gene_id "TraesFLD6D01G197500"; transcript_id "TraesFLD6D01G197500.1"; ID "TraesFLD6D01G197500.1_exon_2"; Parent "TraesFLD6D01G197500.1";
chr6D	PGSBv1	exon	145467138	145467425	.	-	.	gene_id "TraesFLD6D01G197500"; transcript_id "TraesFLD6D01G197500.1"; ID "TraesFLD6D01G197500.1_exon_1"; Parent "TraesFLD6D01G197500.1";
chr6D	PGSBv1	exon	149376554	149376578	.	-	.	gene_id "TraesFLD6D01G199300"; transcript_id "TraesFLD6D01G199300.1"; ID "TraesFLD6D01G199300.1_exon_4"; Parent "TraesFLD6D01G199300.1";
chr6D	PGSBv1	exon	149378050	149378333	.	-	.	gene_id "TraesFLD6D01G199300"; transcript_id "TraesFLD6D01G199300.1"; ID "TraesFLD6D01G199300.1_exon_3"; Parent "TraesFLD6D01G199300.1";
chr6D	PGSBv1	exon	149378416	149378543	.	-	.	gene_id "TraesFLD6D01G199300"; transcript_id "TraesFLD6D01G199300.1"; ID "TraesFLD6D01G199300.1_exon_2"; Parent "TraesFLD6D01G199300.1";
chr6D	PGSBv1	exon	149379474	149379597	.	-	.	gene_id "TraesFLD6D01G199300"; transcript_id "TraesFLD6D01G199300.1"; ID "TraesFLD6D01G199300.1_exon_1"; Parent "TraesFLD6D01G199300.1";
chr6D	PGSBv1	exon	155329365	155329712	.	-	.	gene_id "TraesFLD6D01G204600"; transcript_id "TraesFLD6D01G204600.1"; ID "TraesFLD6D01G204600.1_exon_13"; Parent "TraesFLD6D01G204600.1";
chr6D	PGSBv1	exon	155329811	155329871	.	-	.	gene_id "TraesFLD6D01G204600"; transcript_id "TraesFLD6D01G204600.1"; ID "TraesFLD6D01G204600.1_exon_12"; Parent "TraesFLD6D01G204600.1";
chr6D	PGSBv1	exon	155329953	155330020	.	-	.	gene_id "TraesFLD6D01G204600"; transcript_id "TraesFLD6D01G204600.1"; ID "TraesFLD6D01G204600.1_exon_11"; Parent "TraesFLD6D01G204600.1";
chr6D	PGSBv1	exon	155330117	155330326	.	-	.	gene_id "TraesFLD6D01G204600"; transcript_id "TraesFLD6D01G204600.1"; ID "TraesFLD6D01G204600.1_exon_10"; Parent "TraesFLD6D01G204600.1";
chr6D	PGSBv1	exon	155330424	155330464	.	-	.	gene_id "TraesFLD6D01G204600"; transcript_id "TraesFLD6D01G204600.1"; ID "TraesFLD6D01G204600.1_exon_9"; Parent "TraesFLD6D01G204600.1";
chr6D	PGSBv1	exon	155330720	155330769	.	-	.	gene_id "TraesFLD6D01G204600"; transcript_id "TraesFLD6D01G204600.1"; ID "TraesFLD6D01G204600.1_exon_8"; Parent "TraesFLD6D01G204600.1";
chr6D	PGSBv1	exon	155330851	155330939	.	-	.	gene_id "TraesFLD6D01G204600"; transcript_id "TraesFLD6D01G204600.1"; ID "TraesFLD6D01G204600.1_exon_7"; Parent "TraesFLD6D01G204600.1";
chr6D	PGSBv1	exon	155331040	155331114	.	-	.	gene_id "TraesFLD6D01G204600"; transcript_id "TraesFLD6D01G204600.1"; ID "TraesFLD6D01G204600.1_exon_6"; Parent "TraesFLD6D01G204600.1";
chr6D	PGSBv1	exon	155331784	155331885	.	-	.	gene_id "TraesFLD6D01G204600"; transcript_id "TraesFLD6D01G204600.1"; ID "TraesFLD6D01G204600.1_exon_5"; Parent "TraesFLD6D01G204600.1";
chr6D	PGSBv1	exon	155331966	155332082	.	-	.	gene_id "TraesFLD6D01G204600"; transcript_id "TraesFLD6D01G204600.1"; ID "TraesFLD6D01G204600.1_exon_4"; Parent "TraesFLD6D01G204600.1";
chr6D	PGSBv1	exon	155332328	155332482	.	-	.	gene_id "TraesFLD6D01G204600"; transcript_id "TraesFLD6D01G204600.1"; ID "TraesFLD6D01G204600.1_exon_3"; Parent "TraesFLD6D01G204600.1";
chr6D	PGSBv1	exon	155332816	155332873	.	-	.	gene_id "TraesFLD6D01G204600"; transcript_id "TraesFLD6D01G204600.1"; ID "TraesFLD6D01G204600.1_exon_2"; Parent "TraesFLD6D01G204600.1";
chr6D	PGSBv1	exon	155333015	155333137	.	-	.	gene_id "TraesFLD6D01G204600"; transcript_id "TraesFLD6D01G204600.1"; ID "TraesFLD6D01G204600.1_exon_1"; Parent "TraesFLD6D01G204600.1";
chr6D	PGSBv1	exon	171362240	171362872	.	-	.	gene_id "TraesFLD6D01G216400"; transcript_id "TraesFLD6D01G216400.1"; ID "TraesFLD6D01G216400.1_exon_2"; Parent "TraesFLD6D01G216400.1";
chr6D	PGSBv1	exon	171362988	171363911	.	-	.	gene_id "TraesFLD6D01G216400"; transcript_id "TraesFLD6D01G216400.1"; ID "TraesFLD6D01G216400.1_exon_1"; Parent "TraesFLD6D01G216400.1";
chr6D	PGSBv1	exon	180256662	180256743	.	+	.	gene_id "TraesFLD6D01G220700"; transcript_id "TraesFLD6D01G220700.1"; ID "TraesFLD6D01G220700.1_exon_1"; Parent "TraesFLD6D01G220700.1";
chr6D	PGSBv1	exon	180257073	180257253	.	+	.	gene_id "TraesFLD6D01G220700"; transcript_id "TraesFLD6D01G220700.1"; ID "TraesFLD6D01G220700.1_exon_2"; Parent "TraesFLD6D01G220700.1";
chr6D	PGSBv1	exon	180273188	180273344	.	+	.	gene_id "TraesFLD6D01G220700"; transcript_id "TraesFLD6D01G220700.1"; ID "TraesFLD6D01G220700.1_exon_3"; Parent "TraesFLD6D01G220700.1";
chr6D	PGSBv1	exon	180273745	180273795	.	+	.	gene_id "TraesFLD6D01G220700"; transcript_id "TraesFLD6D01G220700.1"; ID "TraesFLD6D01G220700.1_exon_4"; Parent "TraesFLD6D01G220700.1";
chr6D	PGSBv1	exon	184846296	184846355	.	+	.	gene_id "TraesFLD6D01G223600"; transcript_id "TraesFLD6D01G223600.1"; ID "TraesFLD6D01G223600.1_exon_1"; Parent "TraesFLD6D01G223600.1";
chr6D	PGSBv1	exon	184847209	184847551	.	+	.	gene_id "TraesFLD6D01G223600"; transcript_id "TraesFLD6D01G223600.1"; ID "TraesFLD6D01G223600.1_exon_2"; Parent "TraesFLD6D01G223600.1";
chr6D	PGSBv1	exon	184847618	184847703	.	+	.	gene_id "TraesFLD6D01G223600"; transcript_id "TraesFLD6D01G223600.1"; ID "TraesFLD6D01G223600.1_exon_3"; Parent "TraesFLD6D01G223600.1";
chr6D	PGSBv1	exon	184847783	184847900	.	+	.	gene_id "TraesFLD6D01G223600"; transcript_id "TraesFLD6D01G223600.1"; ID "TraesFLD6D01G223600.1_exon_4"; Parent "TraesFLD6D01G223600.1";
chr6D	PGSBv1	exon	184848124	184848228	.	+	.	gene_id "TraesFLD6D01G223600"; transcript_id "TraesFLD6D01G223600.1"; ID "TraesFLD6D01G223600.1_exon_5"; Parent "TraesFLD6D01G223600.1";
chr6D	PGSBv1	exon	184848312	184848472	.	+	.	gene_id "TraesFLD6D01G223600"; transcript_id "TraesFLD6D01G223600.1"; ID "TraesFLD6D01G223600.1_exon_6"; Parent "TraesFLD6D01G223600.1";
chr6D	PGSBv1	exon	184848699	184848857	.	+	.	gene_id "TraesFLD6D01G223600"; transcript_id "TraesFLD6D01G223600.1"; ID "TraesFLD6D01G223600.1_exon_7"; Parent "TraesFLD6D01G223600.1";
chr6D	PGSBv1	exon	184848994	184849156	.	+	.	gene_id "TraesFLD6D01G223600"; transcript_id "TraesFLD6D01G223600.1"; ID "TraesFLD6D01G223600.1_exon_8"; Parent "TraesFLD6D01G223600.1";
chr6D	PGSBv1	exon	184849367	184849492	.	+	.	gene_id "TraesFLD6D01G223600"; transcript_id "TraesFLD6D01G223600.1"; ID "TraesFLD6D01G223600.1_exon_9"; Parent "TraesFLD6D01G223600.1";
chr6D	PGSBv1	exon	184849576	184849659	.	+	.	gene_id "TraesFLD6D01G223600"; transcript_id "TraesFLD6D01G223600.1"; ID "TraesFLD6D01G223600.1_exon_10"; Parent "TraesFLD6D01G223600.1";
chr6D	PGSBv1	exon	184849793	184850160	.	+	.	gene_id "TraesFLD6D01G223600"; transcript_id "TraesFLD6D01G223600.1"; ID "TraesFLD6D01G223600.1_exon_11"; Parent "TraesFLD6D01G223600.1";
chr6D	PGSBv1	exon	184850444	184850644	.	+	.	gene_id "TraesFLD6D01G223600"; transcript_id "TraesFLD6D01G223600.1"; ID "TraesFLD6D01G223600.1_exon_12"; Parent "TraesFLD6D01G223600.1";
chr6D	PGSBv1	exon	184850968	184851077	.	+	.	gene_id "TraesFLD6D01G223600"; transcript_id "TraesFLD6D01G223600.1"; ID "TraesFLD6D01G223600.1_exon_13"; Parent "TraesFLD6D01G223600.1";
chr6D	PGSBv1	exon	184851195	184851279	.	+	.	gene_id "TraesFLD6D01G223600"; transcript_id "TraesFLD6D01G223600.1"; ID "TraesFLD6D01G223600.1_exon_14"; Parent "TraesFLD6D01G223600.1";
chr6D	PGSBv1	exon	184853200	184853328	.	+	.	gene_id "TraesFLD6D01G223600"; transcript_id "TraesFLD6D01G223600.1"; ID "TraesFLD6D01G223600.1_exon_15"; Parent "TraesFLD6D01G223600.1";
chr6D	PGSBv1	exon	184853405	184853510	.	+	.	gene_id "TraesFLD6D01G223600"; transcript_id "TraesFLD6D01G223600.1"; ID "TraesFLD6D01G223600.1_exon_16"; Parent "TraesFLD6D01G223600.1";
chr6D	PGSBv1	exon	184853639	184853727	.	+	.	gene_id "TraesFLD6D01G223600"; transcript_id "TraesFLD6D01G223600.1"; ID "TraesFLD6D01G223600.1_exon_17"; Parent "TraesFLD6D01G223600.1";
chr6D	PGSBv1	exon	184853814	184854128	.	+	.	gene_id "TraesFLD6D01G223600"; transcript_id "TraesFLD6D01G223600.1"; ID "TraesFLD6D01G223600.1_exon_18"; Parent "TraesFLD6D01G223600.1";
chr6D	PGSBv1	exon	189400962	189401163	.	+	.	gene_id "TraesFLD6D01G227100"; transcript_id "TraesFLD6D01G227100.1"; ID "TraesFLD6D01G227100.1_exon_1"; Parent "TraesFLD6D01G227100.1";
chr6D	PGSBv1	exon	189401699	189401847	.	+	.	gene_id "TraesFLD6D01G227100"; transcript_id "TraesFLD6D01G227100.1"; ID "TraesFLD6D01G227100.1_exon_2"; Parent "TraesFLD6D01G227100.1";
chr6D	PGSBv1	exon	189402582	189402644	.	+	.	gene_id "TraesFLD6D01G227100"; transcript_id "TraesFLD6D01G227100.1"; ID "TraesFLD6D01G227100.1_exon_3"; Parent "TraesFLD6D01G227100.1";
chr6D	PGSBv1	exon	189604120	189604212	.	-	.	gene_id "TraesFLD6D01G227200"; transcript_id "TraesFLD6D01G227200.1"; ID "TraesFLD6D01G227200.1_exon_5"; Parent "TraesFLD6D01G227200.1";
chr6D	PGSBv1	exon	189605239	189605676	.	-	.	gene_id "TraesFLD6D01G227200"; transcript_id "TraesFLD6D01G227200.1"; ID "TraesFLD6D01G227200.1_exon_4"; Parent "TraesFLD6D01G227200.1";
chr6D	PGSBv1	exon	189605774	189606604	.	-	.	gene_id "TraesFLD6D01G227200"; transcript_id "TraesFLD6D01G227200.1"; ID "TraesFLD6D01G227200.1_exon_3"; Parent "TraesFLD6D01G227200.1";
chr6D	PGSBv1	exon	189606683	189606923	.	-	.	gene_id "TraesFLD6D01G227200"; transcript_id "TraesFLD6D01G227200.1"; ID "TraesFLD6D01G227200.1_exon_2"; Parent "TraesFLD6D01G227200.1";
chr6D	PGSBv1	exon	189607030	189607184	.	-	.	gene_id "TraesFLD6D01G227200"; transcript_id "TraesFLD6D01G227200.1"; ID "TraesFLD6D01G227200.1_exon_1"; Parent "TraesFLD6D01G227200.1";
chr6D	PGSBv1	exon	205074920	205075660	.	-	.	gene_id "TraesFLD6D01G231600"; transcript_id "TraesFLD6D01G231600.1"; ID "TraesFLD6D01G231600.1_exon_7"; Parent "TraesFLD6D01G231600.1";
chr6D	PGSBv1	exon	205075813	205075979	.	-	.	gene_id "TraesFLD6D01G231600"; transcript_id "TraesFLD6D01G231600.1"; ID "TraesFLD6D01G231600.1_exon_6"; Parent "TraesFLD6D01G231600.1";
chr6D	PGSBv1	exon	205076123	205076306	.	-	.	gene_id "TraesFLD6D01G231600"; transcript_id "TraesFLD6D01G231600.1"; ID "TraesFLD6D01G231600.1_exon_5"; Parent "TraesFLD6D01G231600.1";
chr6D	PGSBv1	exon	205076385	205076465	.	-	.	gene_id "TraesFLD6D01G231600"; transcript_id "TraesFLD6D01G231600.1"; ID "TraesFLD6D01G231600.1_exon_4"; Parent "TraesFLD6D01G231600.1";
chr6D	PGSBv1	exon	205076551	205076752	.	-	.	gene_id "TraesFLD6D01G231600"; transcript_id "TraesFLD6D01G231600.1"; ID "TraesFLD6D01G231600.1_exon_3"; Parent "TraesFLD6D01G231600.1";
chr6D	PGSBv1	exon	205077079	205077317	.	-	.	gene_id "TraesFLD6D01G231600"; transcript_id "TraesFLD6D01G231600.1"; ID "TraesFLD6D01G231600.1_exon_2"; Parent "TraesFLD6D01G231600.1";
chr6D	PGSBv1	exon	205081938	205082174	.	-	.	gene_id "TraesFLD6D01G231600"; transcript_id "TraesFLD6D01G231600.1"; ID "TraesFLD6D01G231600.1_exon_1"; Parent "TraesFLD6D01G231600.1";
chr6D	PGSBv1	exon	221359722	221360006	.	+	.	gene_id "TraesFLD6D01G234100"; transcript_id "TraesFLD6D01G234100.1"; ID "TraesFLD6D01G234100.1_exon_1"; Parent "TraesFLD6D01G234100.1";
chr6D	PGSBv1	exon	221373820	221373929	.	+	.	gene_id "TraesFLD6D01G234100"; transcript_id "TraesFLD6D01G234100.1"; ID "TraesFLD6D01G234100.1_exon_2"; Parent "TraesFLD6D01G234100.1";
chr6D	PGSBv1	exon	221374734	221374796	.	+	.	gene_id "TraesFLD6D01G234100"; transcript_id "TraesFLD6D01G234100.1"; ID "TraesFLD6D01G234100.1_exon_3"; Parent "TraesFLD6D01G234100.1";
chr6D	PGSBv1	exon	221374883	221375063	.	+	.	gene_id "TraesFLD6D01G234100"; transcript_id "TraesFLD6D01G234100.1"; ID "TraesFLD6D01G234100.1_exon_4"; Parent "TraesFLD6D01G234100.1";
chr6D	PGSBv1	exon	221375162	221375266	.	+	.	gene_id "TraesFLD6D01G234100"; transcript_id "TraesFLD6D01G234100.1"; ID "TraesFLD6D01G234100.1_exon_5"; Parent "TraesFLD6D01G234100.1";
chr6D	PGSBv1	exon	221375340	221375470	.	+	.	gene_id "TraesFLD6D01G234100"; transcript_id "TraesFLD6D01G234100.1"; ID "TraesFLD6D01G234100.1_exon_6"; Parent "TraesFLD6D01G234100.1";
chr6D	PGSBv1	exon	221375599	221376160	.	+	.	gene_id "TraesFLD6D01G234100"; transcript_id "TraesFLD6D01G234100.1"; ID "TraesFLD6D01G234100.1_exon_7"; Parent "TraesFLD6D01G234100.1";
chr6D	PGSBv1	exon	221377097	221377162	.	+	.	gene_id "TraesFLD6D01G234100"; transcript_id "TraesFLD6D01G234100.1"; ID "TraesFLD6D01G234100.1_exon_8"; Parent "TraesFLD6D01G234100.1";
chr6D	PGSBv1	exon	221381460	221381536	.	+	.	gene_id "TraesFLD6D01G234100"; transcript_id "TraesFLD6D01G234100.1"; ID "TraesFLD6D01G234100.1_exon_9"; Parent "TraesFLD6D01G234100.1";
chr6D	PGSBv1	exon	221382139	221382420	.	+	.	gene_id "TraesFLD6D01G234100"; transcript_id "TraesFLD6D01G234100.1"; ID "TraesFLD6D01G234100.1_exon_10"; Parent "TraesFLD6D01G234100.1";
chr6D	PGSBv1	exon	221383705	221384017	.	+	.	gene_id "TraesFLD6D01G234100"; transcript_id "TraesFLD6D01G234100.1"; ID "TraesFLD6D01G234100.1_exon_11"; Parent "TraesFLD6D01G234100.1";
chr6D	PGSBv1	exon	221384100	221384249	.	+	.	gene_id "TraesFLD6D01G234100"; transcript_id "TraesFLD6D01G234100.1"; ID "TraesFLD6D01G234100.1_exon_12"; Parent "TraesFLD6D01G234100.1";
chr6D	PGSBv1	exon	221394715	221395248	.	+	.	gene_id "TraesFLD6D01G234100"; transcript_id "TraesFLD6D01G234100.1"; ID "TraesFLD6D01G234100.1_exon_13"; Parent "TraesFLD6D01G234100.1";
chr6D	PGSBv1	exon	221395718	221395906	.	+	.	gene_id "TraesFLD6D01G234100"; transcript_id "TraesFLD6D01G234100.1"; ID "TraesFLD6D01G234100.1_exon_14"; Parent "TraesFLD6D01G234100.1";
chr6D	PGSBv1	exon	221695360	221695503	.	+	.	gene_id "TraesFLD6D01G234200"; transcript_id "TraesFLD6D01G234200.1"; ID "TraesFLD6D01G234200.1_exon_1"; Parent "TraesFLD6D01G234200.1";
chr6D	PGSBv1	exon	221700296	221700412	.	+	.	gene_id "TraesFLD6D01G234200"; transcript_id "TraesFLD6D01G234200.1"; ID "TraesFLD6D01G234200.1_exon_2"; Parent "TraesFLD6D01G234200.1";
chr6D	PGSBv1	exon	221700522	221700620	.	+	.	gene_id "TraesFLD6D01G234200"; transcript_id "TraesFLD6D01G234200.1"; ID "TraesFLD6D01G234200.1_exon_3"; Parent "TraesFLD6D01G234200.1";
chr6D	PGSBv1	exon	221700715	221700825	.	+	.	gene_id "TraesFLD6D01G234200"; transcript_id "TraesFLD6D01G234200.1"; ID "TraesFLD6D01G234200.1_exon_4"; Parent "TraesFLD6D01G234200.1";
chr6D	PGSBv1	exon	221700920	221701220	.	+	.	gene_id "TraesFLD6D01G234200"; transcript_id "TraesFLD6D01G234200.1"; ID "TraesFLD6D01G234200.1_exon_5"; Parent "TraesFLD6D01G234200.1";
chr6D	PGSBv1	exon	221711010	221711149	.	+	.	gene_id "TraesFLD6D01G234200"; transcript_id "TraesFLD6D01G234200.1"; ID "TraesFLD6D01G234200.1_exon_6"; Parent "TraesFLD6D01G234200.1";
chr6D	PGSBv1	exon	221711500	221712051	.	+	.	gene_id "TraesFLD6D01G234200"; transcript_id "TraesFLD6D01G234200.1"; ID "TraesFLD6D01G234200.1_exon_7"; Parent "TraesFLD6D01G234200.1";
chr6D	PGSBv1	exon	238745353	238745493	.	+	.	gene_id "TraesFLD6D01G237300"; transcript_id "TraesFLD6D01G237300.1"; ID "TraesFLD6D01G237300.1_exon_1"; Parent "TraesFLD6D01G237300.1";
chr6D	PGSBv1	exon	238745965	238746018	.	+	.	gene_id "TraesFLD6D01G237300"; transcript_id "TraesFLD6D01G237300.1"; ID "TraesFLD6D01G237300.1_exon_2"; Parent "TraesFLD6D01G237300.1";
chr6D	PGSBv1	exon	238748394	238748467	.	+	.	gene_id "TraesFLD6D01G237300"; transcript_id "TraesFLD6D01G237300.1"; ID "TraesFLD6D01G237300.1_exon_3"; Parent "TraesFLD6D01G237300.1";
chr6D	PGSBv1	exon	238765112	238765229	.	+	.	gene_id "TraesFLD6D01G237300"; transcript_id "TraesFLD6D01G237300.1"; ID "TraesFLD6D01G237300.1_exon_4"; Parent "TraesFLD6D01G237300.1";
chr6D	PGSBv1	exon	238765336	238765394	.	+	.	gene_id "TraesFLD6D01G237300"; transcript_id "TraesFLD6D01G237300.1"; ID "TraesFLD6D01G237300.1_exon_5"; Parent "TraesFLD6D01G237300.1";
chr6D	PGSBv1	exon	238773018	238773096	.	+	.	gene_id "TraesFLD6D01G237300"; transcript_id "TraesFLD6D01G237300.1"; ID "TraesFLD6D01G237300.1_exon_6"; Parent "TraesFLD6D01G237300.1";
chr6D	PGSBv1	exon	299784634	299785896	.	-	.	gene_id "TraesFLD6D01G252300"; transcript_id "TraesFLD6D01G252300.1"; ID "TraesFLD6D01G252300.1_exon_4"; Parent "TraesFLD6D01G252300.1";
chr6D	PGSBv1	exon	299786002	299786214	.	-	.	gene_id "TraesFLD6D01G252300"; transcript_id "TraesFLD6D01G252300.1"; ID "TraesFLD6D01G252300.1_exon_3"; Parent "TraesFLD6D01G252300.1";
chr6D	PGSBv1	exon	299794115	299794718	.	-	.	gene_id "TraesFLD6D01G252300"; transcript_id "TraesFLD6D01G252300.1"; ID "TraesFLD6D01G252300.1_exon_2"; Parent "TraesFLD6D01G252300.1";
chr6D	PGSBv1	exon	299794830	299794858	.	-	.	gene_id "TraesFLD6D01G252300"; transcript_id "TraesFLD6D01G252300.1"; ID "TraesFLD6D01G252300.1_exon_1"; Parent "TraesFLD6D01G252300.1";
chr6D	PGSBv1	exon	322689196	322689361	.	+	.	gene_id "TraesFLD6D01G264000"; transcript_id "TraesFLD6D01G264000.1"; ID "TraesFLD6D01G264000.1_exon_1"; Parent "TraesFLD6D01G264000.1";
chr6D	PGSBv1	exon	322689897	322690177	.	+	.	gene_id "TraesFLD6D01G264000"; transcript_id "TraesFLD6D01G264000.1"; ID "TraesFLD6D01G264000.1_exon_2"; Parent "TraesFLD6D01G264000.1";
chr6D	PGSBv1	exon	322690294	322690488	.	+	.	gene_id "TraesFLD6D01G264000"; transcript_id "TraesFLD6D01G264000.1"; ID "TraesFLD6D01G264000.1_exon_3"; Parent "TraesFLD6D01G264000.1";
chr6D	PGSBv1	exon	322692714	322693060	.	+	.	gene_id "TraesFLD6D01G264000"; transcript_id "TraesFLD6D01G264000.1"; ID "TraesFLD6D01G264000.1_exon_4"; Parent "TraesFLD6D01G264000.1";
chr6D	PGSBv1	exon	322694245	322694536	.	+	.	gene_id "TraesFLD6D01G264000"; transcript_id "TraesFLD6D01G264000.1"; ID "TraesFLD6D01G264000.1_exon_5"; Parent "TraesFLD6D01G264000.1";
chr6D	PGSBv1	exon	322695612	322695770	.	+	.	gene_id "TraesFLD6D01G264000"; transcript_id "TraesFLD6D01G264000.1"; ID "TraesFLD6D01G264000.1_exon_6"; Parent "TraesFLD6D01G264000.1";
chr6D	PGSBv1	exon	322696714	322697079	.	+	.	gene_id "TraesFLD6D01G264000"; transcript_id "TraesFLD6D01G264000.1"; ID "TraesFLD6D01G264000.1_exon_7"; Parent "TraesFLD6D01G264000.1";
chr6D	PGSBv1	exon	322697225	322697290	.	+	.	gene_id "TraesFLD6D01G264000"; transcript_id "TraesFLD6D01G264000.1"; ID "TraesFLD6D01G264000.1_exon_8"; Parent "TraesFLD6D01G264000.1";
chr6D	PGSBv1	exon	322697614	322697662	.	+	.	gene_id "TraesFLD6D01G264000"; transcript_id "TraesFLD6D01G264000.1"; ID "TraesFLD6D01G264000.1_exon_9"; Parent "TraesFLD6D01G264000.1";
chr6D	PGSBv1	exon	322697753	322697876	.	+	.	gene_id "TraesFLD6D01G264000"; transcript_id "TraesFLD6D01G264000.1"; ID "TraesFLD6D01G264000.1_exon_10"; Parent "TraesFLD6D01G264000.1";
chr6D	PGSBv1	exon	322698062	322698137	.	+	.	gene_id "TraesFLD6D01G264000"; transcript_id "TraesFLD6D01G264000.1"; ID "TraesFLD6D01G264000.1_exon_11"; Parent "TraesFLD6D01G264000.1";
chr6D	PGSBv1	exon	336468946	336469850	.	-	.	gene_id "TraesFLD6D01G274800"; transcript_id "TraesFLD6D01G274800.1"; ID "TraesFLD6D01G274800.1_exon_2"; Parent "TraesFLD6D01G274800.1";
chr6D	PGSBv1	exon	336470881	336471229	.	-	.	gene_id "TraesFLD6D01G274800"; transcript_id "TraesFLD6D01G274800.1"; ID "TraesFLD6D01G274800.1_exon_1"; Parent "TraesFLD6D01G274800.1";
chr6D	PGSBv1	exon	348582600	348582683	.	+	.	gene_id "TraesFLD6D01G285900"; transcript_id "TraesFLD6D01G285900.1"; ID "TraesFLD6D01G285900.1_exon_1"; Parent "TraesFLD6D01G285900.1";
chr6D	PGSBv1	exon	348583268	348583467	.	+	.	gene_id "TraesFLD6D01G285900"; transcript_id "TraesFLD6D01G285900.1"; ID "TraesFLD6D01G285900.1_exon_2"; Parent "TraesFLD6D01G285900.1";
chr6D	PGSBv1	exon	348583786	348583870	.	+	.	gene_id "TraesFLD6D01G285900"; transcript_id "TraesFLD6D01G285900.1"; ID "TraesFLD6D01G285900.1_exon_3"; Parent "TraesFLD6D01G285900.1";
chr6D	PGSBv1	exon	348585196	348585264	.	+	.	gene_id "TraesFLD6D01G285900"; transcript_id "TraesFLD6D01G285900.1"; ID "TraesFLD6D01G285900.1_exon_4"; Parent "TraesFLD6D01G285900.1";
chr6D	PGSBv1	exon	348585354	348585446	.	+	.	gene_id "TraesFLD6D01G285900"; transcript_id "TraesFLD6D01G285900.1"; ID "TraesFLD6D01G285900.1_exon_5"; Parent "TraesFLD6D01G285900.1";
chr6D	PGSBv1	exon	349184562	349184660	.	-	.	gene_id "TraesFLD6D01G286500"; transcript_id "TraesFLD6D01G286500.1"; ID "TraesFLD6D01G286500.1_exon_4"; Parent "TraesFLD6D01G286500.1";
chr6D	PGSBv1	exon	349185045	349185185	.	-	.	gene_id "TraesFLD6D01G286500"; transcript_id "TraesFLD6D01G286500.1"; ID "TraesFLD6D01G286500.1_exon_3"; Parent "TraesFLD6D01G286500.1";
chr6D	PGSBv1	exon	349185509	349185804	.	-	.	gene_id "TraesFLD6D01G286500"; transcript_id "TraesFLD6D01G286500.1"; ID "TraesFLD6D01G286500.1_exon_2"; Parent "TraesFLD6D01G286500.1";
chr6D	PGSBv1	exon	349186818	349187154	.	-	.	gene_id "TraesFLD6D01G286500"; transcript_id "TraesFLD6D01G286500.1"; ID "TraesFLD6D01G286500.1_exon_1"; Parent "TraesFLD6D01G286500.1";
chr6D	PGSBv1	exon	356021231	356021892	.	+	.	gene_id "TraesFLD6D01G291500"; transcript_id "TraesFLD6D01G291500.1"; ID "TraesFLD6D01G291500.1_exon_1"; Parent "TraesFLD6D01G291500.1";
chr6D	PGSBv1	exon	356022647	356022866	.	+	.	gene_id "TraesFLD6D01G291500"; transcript_id "TraesFLD6D01G291500.1"; ID "TraesFLD6D01G291500.1_exon_2"; Parent "TraesFLD6D01G291500.1";
chr6D	PGSBv1	exon	356022977	356023070	.	+	.	gene_id "TraesFLD6D01G291500"; transcript_id "TraesFLD6D01G291500.1"; ID "TraesFLD6D01G291500.1_exon_3"; Parent "TraesFLD6D01G291500.1";
chr6D	PGSBv1	exon	356023310	356023544	.	+	.	gene_id "TraesFLD6D01G291500"; transcript_id "TraesFLD6D01G291500.1"; ID "TraesFLD6D01G291500.1_exon_4"; Parent "TraesFLD6D01G291500.1";
chr6D	PGSBv1	exon	356023779	356023809	.	+	.	gene_id "TraesFLD6D01G291500"; transcript_id "TraesFLD6D01G291500.1"; ID "TraesFLD6D01G291500.1_exon_5"; Parent "TraesFLD6D01G291500.1";
chr6D	PGSBv1	exon	360050395	360051465	.	+	.	gene_id "TraesFLD6D01G294300"; transcript_id "TraesFLD6D01G294300.1"; ID "TraesFLD6D01G294300.1_exon_1"; Parent "TraesFLD6D01G294300.1";
chr6D	PGSBv1	exon	370599071	370601188	.	+	.	gene_id "TraesFLD6D01G299300"; transcript_id "TraesFLD6D01G299300.1"; ID "TraesFLD6D01G299300.1_exon_1"; Parent "TraesFLD6D01G299300.1";
chr6D	PGSBv1	exon	377824906	377824939	.	-	.	gene_id "TraesFLD6D01G305100"; transcript_id "TraesFLD6D01G305100.1"; ID "TraesFLD6D01G305100.1_exon_6"; Parent "TraesFLD6D01G305100.1";
chr6D	PGSBv1	exon	377825076	377825146	.	-	.	gene_id "TraesFLD6D01G305100"; transcript_id "TraesFLD6D01G305100.1"; ID "TraesFLD6D01G305100.1_exon_5"; Parent "TraesFLD6D01G305100.1";
chr6D	PGSBv1	exon	377825229	377825302	.	-	.	gene_id "TraesFLD6D01G305100"; transcript_id "TraesFLD6D01G305100.1"; ID "TraesFLD6D01G305100.1_exon_4"; Parent "TraesFLD6D01G305100.1";
chr6D	PGSBv1	exon	377825449	377825524	.	-	.	gene_id "TraesFLD6D01G305100"; transcript_id "TraesFLD6D01G305100.1"; ID "TraesFLD6D01G305100.1_exon_3"; Parent "TraesFLD6D01G305100.1";
chr6D	PGSBv1	exon	377825626	377825703	.	-	.	gene_id "TraesFLD6D01G305100"; transcript_id "TraesFLD6D01G305100.1"; ID "TraesFLD6D01G305100.1_exon_2"; Parent "TraesFLD6D01G305100.1";
chr6D	PGSBv1	exon	377827543	377827575	.	-	.	gene_id "TraesFLD6D01G305100"; transcript_id "TraesFLD6D01G305100.1"; ID "TraesFLD6D01G305100.1_exon_1"; Parent "TraesFLD6D01G305100.1";
chr6D	PGSBv1	exon	411390727	411390755	.	+	.	gene_id "TraesFLD6D01G334000"; transcript_id "TraesFLD6D01G334000.1"; ID "TraesFLD6D01G334000.1_exon_1"; Parent "TraesFLD6D01G334000.1";
chr6D	PGSBv1	exon	411390881	411390921	.	+	.	gene_id "TraesFLD6D01G334000"; transcript_id "TraesFLD6D01G334000.1"; ID "TraesFLD6D01G334000.1_exon_2"; Parent "TraesFLD6D01G334000.1";
chr6D	PGSBv1	exon	411391748	411391911	.	+	.	gene_id "TraesFLD6D01G334000"; transcript_id "TraesFLD6D01G334000.1"; ID "TraesFLD6D01G334000.1_exon_3"; Parent "TraesFLD6D01G334000.1";
chr6D	PGSBv1	exon	411392146	411392245	.	+	.	gene_id "TraesFLD6D01G334000"; transcript_id "TraesFLD6D01G334000.1"; ID "TraesFLD6D01G334000.1_exon_4"; Parent "TraesFLD6D01G334000.1";
chr6D	PGSBv1	exon	411392329	411392501	.	+	.	gene_id "TraesFLD6D01G334000"; transcript_id "TraesFLD6D01G334000.1"; ID "TraesFLD6D01G334000.1_exon_5"; Parent "TraesFLD6D01G334000.1";
chr6D	PGSBv1	exon	411392736	411393272	.	+	.	gene_id "TraesFLD6D01G334000"; transcript_id "TraesFLD6D01G334000.1"; ID "TraesFLD6D01G334000.1_exon_6"; Parent "TraesFLD6D01G334000.1";
chr6D	PGSBv1	exon	412121234	412122691	.	-	.	gene_id "TraesFLD6D01G335000"; transcript_id "TraesFLD6D01G335000.1"; ID "TraesFLD6D01G335000.1_exon_1"; Parent "TraesFLD6D01G335000.1";
chr6D	PGSBv1	exon	415707185	415707577	.	+	.	gene_id "TraesFLD6D01G338600"; transcript_id "TraesFLD6D01G338600.1"; ID "TraesFLD6D01G338600.1_exon_1"; Parent "TraesFLD6D01G338600.1";
chr6D	PGSBv1	exon	415707678	415707779	.	+	.	gene_id "TraesFLD6D01G338600"; transcript_id "TraesFLD6D01G338600.1"; ID "TraesFLD6D01G338600.1_exon_2"; Parent "TraesFLD6D01G338600.1";
chr6D	PGSBv1	exon	430163952	430164179	.	-	.	gene_id "TraesFLD6D01G352000"; transcript_id "TraesFLD6D01G352000.1"; ID "TraesFLD6D01G352000.1_exon_15"; Parent "TraesFLD6D01G352000.1";
chr6D	PGSBv1	exon	430164306	430164456	.	-	.	gene_id "TraesFLD6D01G352000"; transcript_id "TraesFLD6D01G352000.1"; ID "TraesFLD6D01G352000.1_exon_14"; Parent "TraesFLD6D01G352000.1";
chr6D	PGSBv1	exon	430164568	430164709	.	-	.	gene_id "TraesFLD6D01G352000"; transcript_id "TraesFLD6D01G352000.1"; ID "TraesFLD6D01G352000.1_exon_13"; Parent "TraesFLD6D01G352000.1";
chr6D	PGSBv1	exon	430164826	430164926	.	-	.	gene_id "TraesFLD6D01G352000"; transcript_id "TraesFLD6D01G352000.1"; ID "TraesFLD6D01G352000.1_exon_12"; Parent "TraesFLD6D01G352000.1";
chr6D	PGSBv1	exon	430165106	430165191	.	-	.	gene_id "TraesFLD6D01G352000"; transcript_id "TraesFLD6D01G352000.1"; ID "TraesFLD6D01G352000.1_exon_11"; Parent "TraesFLD6D01G352000.1";
chr6D	PGSBv1	exon	430165282	430165363	.	-	.	gene_id "TraesFLD6D01G352000"; transcript_id "TraesFLD6D01G352000.1"; ID "TraesFLD6D01G352000.1_exon_10"; Parent "TraesFLD6D01G352000.1";
chr6D	PGSBv1	exon	430165472	430165592	.	-	.	gene_id "TraesFLD6D01G352000"; transcript_id "TraesFLD6D01G352000.1"; ID "TraesFLD6D01G352000.1_exon_9"; Parent "TraesFLD6D01G352000.1";
chr6D	PGSBv1	exon	430165761	430165940	.	-	.	gene_id "TraesFLD6D01G352000"; transcript_id "TraesFLD6D01G352000.1"; ID "TraesFLD6D01G352000.1_exon_8"; Parent "TraesFLD6D01G352000.1";
chr6D	PGSBv1	exon	430166014	430166062	.	-	.	gene_id "TraesFLD6D01G352000"; transcript_id "TraesFLD6D01G352000.1"; ID "TraesFLD6D01G352000.1_exon_7"; Parent "TraesFLD6D01G352000.1";
chr6D	PGSBv1	exon	430166423	430166605	.	-	.	gene_id "TraesFLD6D01G352000"; transcript_id "TraesFLD6D01G352000.1"; ID "TraesFLD6D01G352000.1_exon_6"; Parent "TraesFLD6D01G352000.1";
chr6D	PGSBv1	exon	430166707	430166806	.	-	.	gene_id "TraesFLD6D01G352000"; transcript_id "TraesFLD6D01G352000.1"; ID "TraesFLD6D01G352000.1_exon_5"; Parent "TraesFLD6D01G352000.1";
chr6D	PGSBv1	exon	430166957	430167018	.	-	.	gene_id "TraesFLD6D01G352000"; transcript_id "TraesFLD6D01G352000.1"; ID "TraesFLD6D01G352000.1_exon_4"; Parent "TraesFLD6D01G352000.1";
chr6D	PGSBv1	exon	430167114	430167179	.	-	.	gene_id "TraesFLD6D01G352000"; transcript_id "TraesFLD6D01G352000.1"; ID "TraesFLD6D01G352000.1_exon_3"; Parent "TraesFLD6D01G352000.1";
chr6D	PGSBv1	exon	430167273	430167315	.	-	.	gene_id "TraesFLD6D01G352000"; transcript_id "TraesFLD6D01G352000.1"; ID "TraesFLD6D01G352000.1_exon_2"; Parent "TraesFLD6D01G352000.1";
chr6D	PGSBv1	exon	430168007	430168155	.	-	.	gene_id "TraesFLD6D01G352000"; transcript_id "TraesFLD6D01G352000.1"; ID "TraesFLD6D01G352000.1_exon_1"; Parent "TraesFLD6D01G352000.1";
chr6D	PGSBv1	exon	432947375	432948739	.	+	.	gene_id "TraesFLD6D01G355000"; transcript_id "TraesFLD6D01G355000.1"; ID "TraesFLD6D01G355000.1_exon_1"; Parent "TraesFLD6D01G355000.1";
chr6D	PGSBv1	exon	434023359	434023383	.	-	.	gene_id "TraesFLD6D01G356100"; transcript_id "TraesFLD6D01G356100.1"; ID "TraesFLD6D01G356100.1_exon_8"; Parent "TraesFLD6D01G356100.1";
chr6D	PGSBv1	exon	434024253	434024407	.	-	.	gene_id "TraesFLD6D01G356100"; transcript_id "TraesFLD6D01G356100.1"; ID "TraesFLD6D01G356100.1_exon_7"; Parent "TraesFLD6D01G356100.1";
chr6D	PGSBv1	exon	434024515	434024556	.	-	.	gene_id "TraesFLD6D01G356100"; transcript_id "TraesFLD6D01G356100.1"; ID "TraesFLD6D01G356100.1_exon_6"; Parent "TraesFLD6D01G356100.1";
chr6D	PGSBv1	exon	434025557	434025598	.	-	.	gene_id "TraesFLD6D01G356100"; transcript_id "TraesFLD6D01G356100.1"; ID "TraesFLD6D01G356100.1_exon_5"; Parent "TraesFLD6D01G356100.1";
chr6D	PGSBv1	exon	434025688	434025787	.	-	.	gene_id "TraesFLD6D01G356100"; transcript_id "TraesFLD6D01G356100.1"; ID "TraesFLD6D01G356100.1_exon_4"; Parent "TraesFLD6D01G356100.1";
chr6D	PGSBv1	exon	434025883	434025944	.	-	.	gene_id "TraesFLD6D01G356100"; transcript_id "TraesFLD6D01G356100.1"; ID "TraesFLD6D01G356100.1_exon_3"; Parent "TraesFLD6D01G356100.1";
chr6D	PGSBv1	exon	434027046	434027124	.	-	.	gene_id "TraesFLD6D01G356100"; transcript_id "TraesFLD6D01G356100.1"; ID "TraesFLD6D01G356100.1_exon_2"; Parent "TraesFLD6D01G356100.1";
chr6D	PGSBv1	exon	434029137	434029318	.	-	.	gene_id "TraesFLD6D01G356100"; transcript_id "TraesFLD6D01G356100.1"; ID "TraesFLD6D01G356100.1_exon_1"; Parent "TraesFLD6D01G356100.1";
chr6D	PGSBv1	exon	435547400	435548152	.	-	.	gene_id "TraesFLD6D01G357500"; transcript_id "TraesFLD6D01G357500.1"; ID "TraesFLD6D01G357500.1_exon_3"; Parent "TraesFLD6D01G357500.1";
chr6D	PGSBv1	exon	435548249	435548759	.	-	.	gene_id "TraesFLD6D01G357500"; transcript_id "TraesFLD6D01G357500.1"; ID "TraesFLD6D01G357500.1_exon_2"; Parent "TraesFLD6D01G357500.1";
chr6D	PGSBv1	exon	435549219	435549901	.	-	.	gene_id "TraesFLD6D01G357500"; transcript_id "TraesFLD6D01G357500.1"; ID "TraesFLD6D01G357500.1_exon_1"; Parent "TraesFLD6D01G357500.1";
chr6D	PGSBv1	exon	439316668	439316814	.	-	.	gene_id "TraesFLD6D01G361300"; transcript_id "TraesFLD6D01G361300.1"; ID "TraesFLD6D01G361300.1_exon_2"; Parent "TraesFLD6D01G361300.1";
chr6D	PGSBv1	exon	439317575	439317922	.	-	.	gene_id "TraesFLD6D01G361300"; transcript_id "TraesFLD6D01G361300.1"; ID "TraesFLD6D01G361300.1_exon_1"; Parent "TraesFLD6D01G361300.1";
chr6D	PGSBv1	exon	449931239	449931316	.	-	.	gene_id "TraesFLD6D01G373200"; transcript_id "TraesFLD6D01G373200.1"; ID "TraesFLD6D01G373200.1_exon_3"; Parent "TraesFLD6D01G373200.1";
chr6D	PGSBv1	exon	449931855	449931944	.	-	.	gene_id "TraesFLD6D01G373200"; transcript_id "TraesFLD6D01G373200.1"; ID "TraesFLD6D01G373200.1_exon_2"; Parent "TraesFLD6D01G373200.1";
chr6D	PGSBv1	exon	449932041	449932301	.	-	.	gene_id "TraesFLD6D01G373200"; transcript_id "TraesFLD6D01G373200.1"; ID "TraesFLD6D01G373200.1_exon_1"; Parent "TraesFLD6D01G373200.1";
chr6D	PGSBv1	exon	456107356	456107478	.	+	.	gene_id "TraesFLD6D01G380700"; transcript_id "TraesFLD6D01G380700.1"; ID "TraesFLD6D01G380700.1_exon_1"; Parent "TraesFLD6D01G380700.1";
chr6D	PGSBv1	exon	456108600	456108749	.	+	.	gene_id "TraesFLD6D01G380700"; transcript_id "TraesFLD6D01G380700.1"; ID "TraesFLD6D01G380700.1_exon_2"; Parent "TraesFLD6D01G380700.1";
chr6D	PGSBv1	exon	456109401	456109546	.	+	.	gene_id "TraesFLD6D01G380700"; transcript_id "TraesFLD6D01G380700.1"; ID "TraesFLD6D01G380700.1_exon_3"; Parent "TraesFLD6D01G380700.1";
chr6D	PGSBv1	exon	456109623	456109779	.	+	.	gene_id "TraesFLD6D01G380700"; transcript_id "TraesFLD6D01G380700.1"; ID "TraesFLD6D01G380700.1_exon_4"; Parent "TraesFLD6D01G380700.1";
chr6D	PGSBv1	exon	456109931	456109989	.	+	.	gene_id "TraesFLD6D01G380700"; transcript_id "TraesFLD6D01G380700.1"; ID "TraesFLD6D01G380700.1_exon_5"; Parent "TraesFLD6D01G380700.1";
chr6D	PGSBv1	exon	456110188	456110344	.	+	.	gene_id "TraesFLD6D01G380700"; transcript_id "TraesFLD6D01G380700.1"; ID "TraesFLD6D01G380700.1_exon_6"; Parent "TraesFLD6D01G380700.1";
chr6D	PGSBv1	exon	456111686	456111835	.	+	.	gene_id "TraesFLD6D01G380700"; transcript_id "TraesFLD6D01G380700.1"; ID "TraesFLD6D01G380700.1_exon_7"; Parent "TraesFLD6D01G380700.1";
chr6D	PGSBv1	exon	456111986	456112122	.	+	.	gene_id "TraesFLD6D01G380700"; transcript_id "TraesFLD6D01G380700.1"; ID "TraesFLD6D01G380700.1_exon_8"; Parent "TraesFLD6D01G380700.1";
chr6D	PGSBv1	exon	456112810	456112956	.	+	.	gene_id "TraesFLD6D01G380700"; transcript_id "TraesFLD6D01G380700.1"; ID "TraesFLD6D01G380700.1_exon_9"; Parent "TraesFLD6D01G380700.1";
chr6D	PGSBv1	exon	456113027	456113128	.	+	.	gene_id "TraesFLD6D01G380700"; transcript_id "TraesFLD6D01G380700.1"; ID "TraesFLD6D01G380700.1_exon_10"; Parent "TraesFLD6D01G380700.1";
chr6D	PGSBv1	exon	456113463	456113520	.	+	.	gene_id "TraesFLD6D01G380700"; transcript_id "TraesFLD6D01G380700.1"; ID "TraesFLD6D01G380700.1_exon_11"; Parent "TraesFLD6D01G380700.1";
chr6D	PGSBv1	exon	456113649	456113750	.	+	.	gene_id "TraesFLD6D01G380700"; transcript_id "TraesFLD6D01G380700.1"; ID "TraesFLD6D01G380700.1_exon_12"; Parent "TraesFLD6D01G380700.1";
chr6D	PGSBv1	exon	456114907	456114944	.	+	.	gene_id "TraesFLD6D01G380700"; transcript_id "TraesFLD6D01G380700.1"; ID "TraesFLD6D01G380700.1_exon_13"; Parent "TraesFLD6D01G380700.1";
chr6D	PGSBv1	exon	456115029	456115155	.	+	.	gene_id "TraesFLD6D01G380700"; transcript_id "TraesFLD6D01G380700.1"; ID "TraesFLD6D01G380700.1_exon_14"; Parent "TraesFLD6D01G380700.1";
chr6D	PGSBv1	exon	456115225	456115398	.	+	.	gene_id "TraesFLD6D01G380700"; transcript_id "TraesFLD6D01G380700.1"; ID "TraesFLD6D01G380700.1_exon_15"; Parent "TraesFLD6D01G380700.1";
chr6D	PGSBv1	exon	456115572	456115703	.	+	.	gene_id "TraesFLD6D01G380700"; transcript_id "TraesFLD6D01G380700.1"; ID "TraesFLD6D01G380700.1_exon_16"; Parent "TraesFLD6D01G380700.1";
chr6D	PGSBv1	exon	456116177	456116286	.	+	.	gene_id "TraesFLD6D01G380700"; transcript_id "TraesFLD6D01G380700.1"; ID "TraesFLD6D01G380700.1_exon_17"; Parent "TraesFLD6D01G380700.1";
chr6D	PGSBv1	exon	456117038	456117098	.	+	.	gene_id "TraesFLD6D01G380700"; transcript_id "TraesFLD6D01G380700.1"; ID "TraesFLD6D01G380700.1_exon_18"; Parent "TraesFLD6D01G380700.1";
chr6D	PGSBv1	exon	456117355	456117532	.	+	.	gene_id "TraesFLD6D01G380700"; transcript_id "TraesFLD6D01G380700.1"; ID "TraesFLD6D01G380700.1_exon_19"; Parent "TraesFLD6D01G380700.1";
chr6D	PGSBv1	exon	456117885	456118090	.	+	.	gene_id "TraesFLD6D01G380700"; transcript_id "TraesFLD6D01G380700.1"; ID "TraesFLD6D01G380700.1_exon_20"; Parent "TraesFLD6D01G380700.1";
chr6D	PGSBv1	exon	456118425	456118544	.	+	.	gene_id "TraesFLD6D01G380700"; transcript_id "TraesFLD6D01G380700.1"; ID "TraesFLD6D01G380700.1_exon_21"; Parent "TraesFLD6D01G380700.1";
chr6D	PGSBv1	exon	456119147	456119245	.	+	.	gene_id "TraesFLD6D01G380700"; transcript_id "TraesFLD6D01G380700.1"; ID "TraesFLD6D01G380700.1_exon_22"; Parent "TraesFLD6D01G380700.1";
chr6D	PGSBv1	exon	456119558	456119779	.	+	.	gene_id "TraesFLD6D01G380700"; transcript_id "TraesFLD6D01G380700.1"; ID "TraesFLD6D01G380700.1_exon_23"; Parent "TraesFLD6D01G380700.1";
chr6D	PGSBv1	exon	456120395	456120534	.	+	.	gene_id "TraesFLD6D01G380700"; transcript_id "TraesFLD6D01G380700.1"; ID "TraesFLD6D01G380700.1_exon_24"; Parent "TraesFLD6D01G380700.1";
chr6D	PGSBv1	exon	456120659	456120746	.	+	.	gene_id "TraesFLD6D01G380700"; transcript_id "TraesFLD6D01G380700.1"; ID "TraesFLD6D01G380700.1_exon_25"; Parent "TraesFLD6D01G380700.1";
chr6D	PGSBv1	exon	456120916	456120966	.	+	.	gene_id "TraesFLD6D01G380700"; transcript_id "TraesFLD6D01G380700.1"; ID "TraesFLD6D01G380700.1_exon_26"; Parent "TraesFLD6D01G380700.1";
chr6D	PGSBv1	exon	456121055	456121141	.	+	.	gene_id "TraesFLD6D01G380700"; transcript_id "TraesFLD6D01G380700.1"; ID "TraesFLD6D01G380700.1_exon_27"; Parent "TraesFLD6D01G380700.1";
chr6D	PGSBv1	exon	456121302	456121472	.	+	.	gene_id "TraesFLD6D01G380700"; transcript_id "TraesFLD6D01G380700.1"; ID "TraesFLD6D01G380700.1_exon_28"; Parent "TraesFLD6D01G380700.1";
chr6D	PGSBv1	exon	456121574	456121720	.	+	.	gene_id "TraesFLD6D01G380700"; transcript_id "TraesFLD6D01G380700.1"; ID "TraesFLD6D01G380700.1_exon_29"; Parent "TraesFLD6D01G380700.1";
chr6D	PGSBv1	exon	456122038	456122190	.	+	.	gene_id "TraesFLD6D01G380700"; transcript_id "TraesFLD6D01G380700.1"; ID "TraesFLD6D01G380700.1_exon_30"; Parent "TraesFLD6D01G380700.1";
chr6D	PGSBv1	exon	456122280	456122411	.	+	.	gene_id "TraesFLD6D01G380700"; transcript_id "TraesFLD6D01G380700.1"; ID "TraesFLD6D01G380700.1_exon_31"; Parent "TraesFLD6D01G380700.1";
chr6D	PGSBv1	exon	456122518	456122588	.	+	.	gene_id "TraesFLD6D01G380700"; transcript_id "TraesFLD6D01G380700.1"; ID "TraesFLD6D01G380700.1_exon_32"; Parent "TraesFLD6D01G380700.1";
chr6D	PGSBv1	exon	456122963	456123062	.	+	.	gene_id "TraesFLD6D01G380700"; transcript_id "TraesFLD6D01G380700.1"; ID "TraesFLD6D01G380700.1_exon_33"; Parent "TraesFLD6D01G380700.1";
chr6D	PGSBv1	exon	456123279	456123335	.	+	.	gene_id "TraesFLD6D01G380700"; transcript_id "TraesFLD6D01G380700.1"; ID "TraesFLD6D01G380700.1_exon_34"; Parent "TraesFLD6D01G380700.1";
chr6D	PGSBv1	exon	456123426	456123482	.	+	.	gene_id "TraesFLD6D01G380700"; transcript_id "TraesFLD6D01G380700.1"; ID "TraesFLD6D01G380700.1_exon_35"; Parent "TraesFLD6D01G380700.1";
chr6D	PGSBv1	exon	456123563	456123643	.	+	.	gene_id "TraesFLD6D01G380700"; transcript_id "TraesFLD6D01G380700.1"; ID "TraesFLD6D01G380700.1_exon_36"; Parent "TraesFLD6D01G380700.1";
chr6D	PGSBv1	exon	456123725	456123807	.	+	.	gene_id "TraesFLD6D01G380700"; transcript_id "TraesFLD6D01G380700.1"; ID "TraesFLD6D01G380700.1_exon_37"; Parent "TraesFLD6D01G380700.1";
chr6D	PGSBv1	exon	456123953	456124073	.	+	.	gene_id "TraesFLD6D01G380700"; transcript_id "TraesFLD6D01G380700.1"; ID "TraesFLD6D01G380700.1_exon_38"; Parent "TraesFLD6D01G380700.1";
chr6D	PGSBv1	exon	462817388	462817633	.	+	.	gene_id "TraesFLD6D01G391700"; transcript_id "TraesFLD6D01G391700.1"; ID "TraesFLD6D01G391700.1_exon_1"; Parent "TraesFLD6D01G391700.1";
chr6D	PGSBv1	exon	462817762	462817910	.	+	.	gene_id "TraesFLD6D01G391700"; transcript_id "TraesFLD6D01G391700.1"; ID "TraesFLD6D01G391700.1_exon_2"; Parent "TraesFLD6D01G391700.1";
chr6D	PGSBv1	exon	462818017	462818098	.	+	.	gene_id "TraesFLD6D01G391700"; transcript_id "TraesFLD6D01G391700.1"; ID "TraesFLD6D01G391700.1_exon_3"; Parent "TraesFLD6D01G391700.1";
chr6D	PGSBv1	exon	462818236	462818651	.	+	.	gene_id "TraesFLD6D01G391700"; transcript_id "TraesFLD6D01G391700.1"; ID "TraesFLD6D01G391700.1_exon_4"; Parent "TraesFLD6D01G391700.1";
chr6D	PGSBv1	exon	462819088	462819517	.	+	.	gene_id "TraesFLD6D01G391700"; transcript_id "TraesFLD6D01G391700.1"; ID "TraesFLD6D01G391700.1_exon_5"; Parent "TraesFLD6D01G391700.1";
chr6D	PGSBv1	exon	462819617	462819840	.	+	.	gene_id "TraesFLD6D01G391700"; transcript_id "TraesFLD6D01G391700.1"; ID "TraesFLD6D01G391700.1_exon_6"; Parent "TraesFLD6D01G391700.1";
chr6D	PGSBv1	exon	462820141	462820336	.	+	.	gene_id "TraesFLD6D01G391700"; transcript_id "TraesFLD6D01G391700.1"; ID "TraesFLD6D01G391700.1_exon_7"; Parent "TraesFLD6D01G391700.1";
chr6D	PGSBv1	exon	462820420	462820562	.	+	.	gene_id "TraesFLD6D01G391700"; transcript_id "TraesFLD6D01G391700.1"; ID "TraesFLD6D01G391700.1_exon_8"; Parent "TraesFLD6D01G391700.1";
chr6D	PGSBv1	exon	462820630	462820804	.	+	.	gene_id "TraesFLD6D01G391700"; transcript_id "TraesFLD6D01G391700.1"; ID "TraesFLD6D01G391700.1_exon_9"; Parent "TraesFLD6D01G391700.1";
chr6D	PGSBv1	exon	462820911	462820964	.	+	.	gene_id "TraesFLD6D01G391700"; transcript_id "TraesFLD6D01G391700.1"; ID "TraesFLD6D01G391700.1_exon_10"; Parent "TraesFLD6D01G391700.1";
chr6D	PGSBv1	exon	462821170	462821346	.	+	.	gene_id "TraesFLD6D01G391700"; transcript_id "TraesFLD6D01G391700.1"; ID "TraesFLD6D01G391700.1_exon_11"; Parent "TraesFLD6D01G391700.1";
chr6D	PGSBv1	exon	462822077	462822189	.	+	.	gene_id "TraesFLD6D01G391700"; transcript_id "TraesFLD6D01G391700.1"; ID "TraesFLD6D01G391700.1_exon_12"; Parent "TraesFLD6D01G391700.1";
chr6D	PGSBv1	exon	462822467	462822649	.	+	.	gene_id "TraesFLD6D01G391700"; transcript_id "TraesFLD6D01G391700.1"; ID "TraesFLD6D01G391700.1_exon_13"; Parent "TraesFLD6D01G391700.1";
chr6D	PGSBv1	exon	462823182	462823239	.	+	.	gene_id "TraesFLD6D01G391700"; transcript_id "TraesFLD6D01G391700.1"; ID "TraesFLD6D01G391700.1_exon_14"; Parent "TraesFLD6D01G391700.1";
chr6D	PGSBv1	exon	462823377	462823436	.	+	.	gene_id "TraesFLD6D01G391700"; transcript_id "TraesFLD6D01G391700.1"; ID "TraesFLD6D01G391700.1_exon_15"; Parent "TraesFLD6D01G391700.1";
chr6D	PGSBv1	exon	462823533	462823574	.	+	.	gene_id "TraesFLD6D01G391700"; transcript_id "TraesFLD6D01G391700.1"; ID "TraesFLD6D01G391700.1_exon_16"; Parent "TraesFLD6D01G391700.1";
chr6D	PGSBv1	exon	462823658	462823788	.	+	.	gene_id "TraesFLD6D01G391700"; transcript_id "TraesFLD6D01G391700.1"; ID "TraesFLD6D01G391700.1_exon_17"; Parent "TraesFLD6D01G391700.1";
chr6D	PGSBv1	exon	462823884	462824019	.	+	.	gene_id "TraesFLD6D01G391700"; transcript_id "TraesFLD6D01G391700.1"; ID "TraesFLD6D01G391700.1_exon_18"; Parent "TraesFLD6D01G391700.1";
chr6D	PGSBv1	exon	462824101	462824178	.	+	.	gene_id "TraesFLD6D01G391700"; transcript_id "TraesFLD6D01G391700.1"; ID "TraesFLD6D01G391700.1_exon_19"; Parent "TraesFLD6D01G391700.1";
chr6D	PGSBv1	exon	462825324	462825440	.	+	.	gene_id "TraesFLD6D01G391700"; transcript_id "TraesFLD6D01G391700.1"; ID "TraesFLD6D01G391700.1_exon_20"; Parent "TraesFLD6D01G391700.1";
chr6D	PGSBv1	exon	462826292	462826354	.	+	.	gene_id "TraesFLD6D01G391700"; transcript_id "TraesFLD6D01G391700.1"; ID "TraesFLD6D01G391700.1_exon_21"; Parent "TraesFLD6D01G391700.1";
chr6D	PGSBv1	exon	462826438	462826542	.	+	.	gene_id "TraesFLD6D01G391700"; transcript_id "TraesFLD6D01G391700.1"; ID "TraesFLD6D01G391700.1_exon_22"; Parent "TraesFLD6D01G391700.1";
chr6D	PGSBv1	exon	477033526	477035140	.	-	.	gene_id "TraesFLD6D01G413800"; transcript_id "TraesFLD6D01G413800.1"; ID "TraesFLD6D01G413800.1_exon_2"; Parent "TraesFLD6D01G413800.1";
chr6D	PGSBv1	exon	477035250	477035836	.	-	.	gene_id "TraesFLD6D01G413800"; transcript_id "TraesFLD6D01G413800.1"; ID "TraesFLD6D01G413800.1_exon_1"; Parent "TraesFLD6D01G413800.1";
chr6D	PGSBv1	exon	479950468	479950504	.	+	.	gene_id "TraesFLD6D01G421000"; transcript_id "TraesFLD6D01G421000.1"; ID "TraesFLD6D01G421000.1_exon_1"; Parent "TraesFLD6D01G421000.1";
chr6D	PGSBv1	exon	479950745	479951008	.	+	.	gene_id "TraesFLD6D01G421000"; transcript_id "TraesFLD6D01G421000.1"; ID "TraesFLD6D01G421000.1_exon_2"; Parent "TraesFLD6D01G421000.1";
chr6D	PGSBv1	exon	479953938	479954128	.	+	.	gene_id "TraesFLD6D01G421000"; transcript_id "TraesFLD6D01G421000.1"; ID "TraesFLD6D01G421000.1_exon_3"; Parent "TraesFLD6D01G421000.1";
chr6D	PGSBv1	exon	482504381	482504638	.	+	.	gene_id "TraesFLD6D01G427700"; transcript_id "TraesFLD6D01G427700.1"; ID "TraesFLD6D01G427700.1_exon_1"; Parent "TraesFLD6D01G427700.1";
chr6D	PGSBv1	exon	482504742	482504921	.	+	.	gene_id "TraesFLD6D01G427700"; transcript_id "TraesFLD6D01G427700.1"; ID "TraesFLD6D01G427700.1_exon_2"; Parent "TraesFLD6D01G427700.1";
chr6D	PGSBv1	exon	482505231	482505312	.	+	.	gene_id "TraesFLD6D01G427700"; transcript_id "TraesFLD6D01G427700.1"; ID "TraesFLD6D01G427700.1_exon_3"; Parent "TraesFLD6D01G427700.1";
chr6D	PGSBv1	exon	482505405	482505512	.	+	.	gene_id "TraesFLD6D01G427700"; transcript_id "TraesFLD6D01G427700.1"; ID "TraesFLD6D01G427700.1_exon_4"; Parent "TraesFLD6D01G427700.1";
chr6D	PGSBv1	exon	482505631	482505789	.	+	.	gene_id "TraesFLD6D01G427700"; transcript_id "TraesFLD6D01G427700.1"; ID "TraesFLD6D01G427700.1_exon_5"; Parent "TraesFLD6D01G427700.1";
chr6D	PGSBv1	exon	482505970	482506166	.	+	.	gene_id "TraesFLD6D01G427700"; transcript_id "TraesFLD6D01G427700.1"; ID "TraesFLD6D01G427700.1_exon_6"; Parent "TraesFLD6D01G427700.1";
chr6D	PGSBv1	exon	482507373	482507630	.	+	.	gene_id "TraesFLD6D01G427800"; transcript_id "TraesFLD6D01G427800.1"; ID "TraesFLD6D01G427800.1_exon_1"; Parent "TraesFLD6D01G427800.1";
chr6D	PGSBv1	exon	482507713	482507892	.	+	.	gene_id "TraesFLD6D01G427800"; transcript_id "TraesFLD6D01G427800.1"; ID "TraesFLD6D01G427800.1_exon_2"; Parent "TraesFLD6D01G427800.1";
chr6D	PGSBv1	exon	482508205	482508286	.	+	.	gene_id "TraesFLD6D01G427800"; transcript_id "TraesFLD6D01G427800.1"; ID "TraesFLD6D01G427800.1_exon_3"; Parent "TraesFLD6D01G427800.1";
chr6D	PGSBv1	exon	482508377	482508484	.	+	.	gene_id "TraesFLD6D01G427800"; transcript_id "TraesFLD6D01G427800.1"; ID "TraesFLD6D01G427800.1_exon_4"; Parent "TraesFLD6D01G427800.1";
chr6D	PGSBv1	exon	482508622	482508780	.	+	.	gene_id "TraesFLD6D01G427800"; transcript_id "TraesFLD6D01G427800.1"; ID "TraesFLD6D01G427800.1_exon_5"; Parent "TraesFLD6D01G427800.1";
chr6D	PGSBv1	exon	482508946	482509142	.	+	.	gene_id "TraesFLD6D01G427800"; transcript_id "TraesFLD6D01G427800.1"; ID "TraesFLD6D01G427800.1_exon_6"; Parent "TraesFLD6D01G427800.1";
chr6D	PGSBv1	exon	484335737	484335814	.	+	.	gene_id "TraesFLD6D01G432800"; transcript_id "TraesFLD6D01G432800.1"; ID "TraesFLD6D01G432800.1_exon_1"; Parent "TraesFLD6D01G432800.1";
chr6D	PGSBv1	exon	484335891	484335962	.	+	.	gene_id "TraesFLD6D01G432800"; transcript_id "TraesFLD6D01G432800.1"; ID "TraesFLD6D01G432800.1_exon_2"; Parent "TraesFLD6D01G432800.1";
chr6D	PGSBv1	exon	484336066	484336145	.	+	.	gene_id "TraesFLD6D01G432800"; transcript_id "TraesFLD6D01G432800.1"; ID "TraesFLD6D01G432800.1_exon_3"; Parent "TraesFLD6D01G432800.1";
chr6D	PGSBv1	exon	484336245	484336470	.	+	.	gene_id "TraesFLD6D01G432800"; transcript_id "TraesFLD6D01G432800.1"; ID "TraesFLD6D01G432800.1_exon_4"; Parent "TraesFLD6D01G432800.1";
chr6D	PGSBv1	exon	484336577	484336609	.	+	.	gene_id "TraesFLD6D01G432800"; transcript_id "TraesFLD6D01G432800.1"; ID "TraesFLD6D01G432800.1_exon_5"; Parent "TraesFLD6D01G432800.1";
chr6D	PGSBv1	exon	484336694	484336776	.	+	.	gene_id "TraesFLD6D01G432800"; transcript_id "TraesFLD6D01G432800.1"; ID "TraesFLD6D01G432800.1_exon_6"; Parent "TraesFLD6D01G432800.1";
chr6D	PGSBv1	exon	484337504	484337576	.	+	.	gene_id "TraesFLD6D01G432800"; transcript_id "TraesFLD6D01G432800.1"; ID "TraesFLD6D01G432800.1_exon_7"; Parent "TraesFLD6D01G432800.1";
chr6D	PGSBv1	exon	484337799	484338132	.	+	.	gene_id "TraesFLD6D01G432800"; transcript_id "TraesFLD6D01G432800.1"; ID "TraesFLD6D01G432800.1_exon_8"; Parent "TraesFLD6D01G432800.1";
chr6D	PGSBv1	exon	484338263	484338594	.	+	.	gene_id "TraesFLD6D01G432800"; transcript_id "TraesFLD6D01G432800.1"; ID "TraesFLD6D01G432800.1_exon_9"; Parent "TraesFLD6D01G432800.1";
chr6D	PGSBv1	exon	484338758	484339077	.	+	.	gene_id "TraesFLD6D01G432800"; transcript_id "TraesFLD6D01G432800.1"; ID "TraesFLD6D01G432800.1_exon_10"; Parent "TraesFLD6D01G432800.1";
chr6D	PGSBv1	exon	484339204	484339567	.	+	.	gene_id "TraesFLD6D01G432800"; transcript_id "TraesFLD6D01G432800.1"; ID "TraesFLD6D01G432800.1_exon_11"; Parent "TraesFLD6D01G432800.1";
chr6D	PGSBv1	exon	484339653	484339865	.	+	.	gene_id "TraesFLD6D01G432800"; transcript_id "TraesFLD6D01G432800.1"; ID "TraesFLD6D01G432800.1_exon_12"; Parent "TraesFLD6D01G432800.1";
chr6D	PGSBv1	exon	485943008	485943319	.	-	.	gene_id "TraesFLD6D01G436100"; transcript_id "TraesFLD6D01G436100.1"; ID "TraesFLD6D01G436100.1_exon_3"; Parent "TraesFLD6D01G436100.1";
chr6D	PGSBv1	exon	485943429	485943616	.	-	.	gene_id "TraesFLD6D01G436100"; transcript_id "TraesFLD6D01G436100.1"; ID "TraesFLD6D01G436100.1_exon_2"; Parent "TraesFLD6D01G436100.1";
chr6D	PGSBv1	exon	485943697	485944657	.	-	.	gene_id "TraesFLD6D01G436100"; transcript_id "TraesFLD6D01G436100.1"; ID "TraesFLD6D01G436100.1_exon_1"; Parent "TraesFLD6D01G436100.1";
chr6D	PGSBv1	exon	486225836	486226144	.	+	.	gene_id "TraesFLD6D01G437100"; transcript_id "TraesFLD6D01G437100.1"; ID "TraesFLD6D01G437100.1_exon_1"; Parent "TraesFLD6D01G437100.1";
chr6D	PGSBv1	exon	486226209	486226448	.	+	.	gene_id "TraesFLD6D01G437100"; transcript_id "TraesFLD6D01G437100.1"; ID "TraesFLD6D01G437100.1_exon_2"; Parent "TraesFLD6D01G437100.1";
chr6D	PGSBv1	exon	486227123	486227437	.	+	.	gene_id "TraesFLD6D01G437100"; transcript_id "TraesFLD6D01G437100.1"; ID "TraesFLD6D01G437100.1_exon_3"; Parent "TraesFLD6D01G437100.1";
chr6D	PGSBv1	exon	486227580	486227687	.	+	.	gene_id "TraesFLD6D01G437100"; transcript_id "TraesFLD6D01G437100.1"; ID "TraesFLD6D01G437100.1_exon_4"; Parent "TraesFLD6D01G437100.1";
chr6D	PGSBv1	exon	486227822	486228014	.	+	.	gene_id "TraesFLD6D01G437100"; transcript_id "TraesFLD6D01G437100.1"; ID "TraesFLD6D01G437100.1_exon_5"; Parent "TraesFLD6D01G437100.1";
chr6D	PGSBv1	exon	486228332	486228594	.	+	.	gene_id "TraesFLD6D01G437100"; transcript_id "TraesFLD6D01G437100.1"; ID "TraesFLD6D01G437100.1_exon_6"; Parent "TraesFLD6D01G437100.1";
chr6D	PGSBv1	exon	486228708	486228837	.	+	.	gene_id "TraesFLD6D01G437100"; transcript_id "TraesFLD6D01G437100.1"; ID "TraesFLD6D01G437100.1_exon_7"; Parent "TraesFLD6D01G437100.1";
chr6D	PGSBv1	exon	486228957	486229030	.	+	.	gene_id "TraesFLD6D01G437100"; transcript_id "TraesFLD6D01G437100.1"; ID "TraesFLD6D01G437100.1_exon_8"; Parent "TraesFLD6D01G437100.1";
chr6D	PGSBv1	exon	486229181	486229426	.	+	.	gene_id "TraesFLD6D01G437100"; transcript_id "TraesFLD6D01G437100.1"; ID "TraesFLD6D01G437100.1_exon_9"; Parent "TraesFLD6D01G437100.1";
chr6D	PGSBv1	exon	486229498	486229571	.	+	.	gene_id "TraesFLD6D01G437100"; transcript_id "TraesFLD6D01G437100.1"; ID "TraesFLD6D01G437100.1_exon_10"; Parent "TraesFLD6D01G437100.1";
chr6D	PGSBv1	exon	486230242	486230333	.	+	.	gene_id "TraesFLD6D01G437100"; transcript_id "TraesFLD6D01G437100.1"; ID "TraesFLD6D01G437100.1_exon_11"; Parent "TraesFLD6D01G437100.1";
chr6D	PGSBv1	exon	486230665	486230747	.	+	.	gene_id "TraesFLD6D01G437100"; transcript_id "TraesFLD6D01G437100.1"; ID "TraesFLD6D01G437100.1_exon_12"; Parent "TraesFLD6D01G437100.1";
chr6D	PGSBv1	exon	486231272	486231343	.	+	.	gene_id "TraesFLD6D01G437100"; transcript_id "TraesFLD6D01G437100.1"; ID "TraesFLD6D01G437100.1_exon_13"; Parent "TraesFLD6D01G437100.1";
chr6D	PGSBv1	exon	486231505	486231630	.	+	.	gene_id "TraesFLD6D01G437100"; transcript_id "TraesFLD6D01G437100.1"; ID "TraesFLD6D01G437100.1_exon_14"; Parent "TraesFLD6D01G437100.1";
chr6D	PGSBv1	exon	486231945	486232001	.	+	.	gene_id "TraesFLD6D01G437100"; transcript_id "TraesFLD6D01G437100.1"; ID "TraesFLD6D01G437100.1_exon_15"; Parent "TraesFLD6D01G437100.1";
chr6D	PGSBv1	exon	487769704	487769916	.	+	.	gene_id "TraesFLD6D01G440200"; transcript_id "TraesFLD6D01G440200.1"; ID "TraesFLD6D01G440200.1_exon_1"; Parent "TraesFLD6D01G440200.1";
chr6D	PGSBv1	exon	487770012	487770182	.	+	.	gene_id "TraesFLD6D01G440200"; transcript_id "TraesFLD6D01G440200.1"; ID "TraesFLD6D01G440200.1_exon_2"; Parent "TraesFLD6D01G440200.1";
chr6D	PGSBv1	exon	496705820	496706119	.	-	.	gene_id "TraesFLD6D01G460800"; transcript_id "TraesFLD6D01G460800.1"; ID "TraesFLD6D01G460800.1_exon_3"; Parent "TraesFLD6D01G460800.1";
chr6D	PGSBv1	exon	496706223	496706287	.	-	.	gene_id "TraesFLD6D01G460800"; transcript_id "TraesFLD6D01G460800.1"; ID "TraesFLD6D01G460800.1_exon_2"; Parent "TraesFLD6D01G460800.1";
chr6D	PGSBv1	exon	496707272	496708007	.	-	.	gene_id "TraesFLD6D01G460800"; transcript_id "TraesFLD6D01G460800.1"; ID "TraesFLD6D01G460800.1_exon_1"; Parent "TraesFLD6D01G460800.1";
chr6D	PGSBv1	exon	499614821	499615046	.	-	.	gene_id "TraesFLD6D01G465800"; transcript_id "TraesFLD6D01G465800.1"; ID "TraesFLD6D01G465800.1_exon_4"; Parent "TraesFLD6D01G465800.1";
chr6D	PGSBv1	exon	499615245	499615339	.	-	.	gene_id "TraesFLD6D01G465800"; transcript_id "TraesFLD6D01G465800.1"; ID "TraesFLD6D01G465800.1_exon_3"; Parent "TraesFLD6D01G465800.1";
chr6D	PGSBv1	exon	499616806	499616886	.	-	.	gene_id "TraesFLD6D01G465800"; transcript_id "TraesFLD6D01G465800.1"; ID "TraesFLD6D01G465800.1_exon_2"; Parent "TraesFLD6D01G465800.1";
chr6D	PGSBv1	exon	499617765	499618130	.	-	.	gene_id "TraesFLD6D01G465800"; transcript_id "TraesFLD6D01G465800.1"; ID "TraesFLD6D01G465800.1_exon_1"; Parent "TraesFLD6D01G465800.1";
chr6D	PGSBv1	exon	499890194	499890460	.	+	.	gene_id "TraesFLD6D01G466700"; transcript_id "TraesFLD6D01G466700.1"; ID "TraesFLD6D01G466700.1_exon_1"; Parent "TraesFLD6D01G466700.1";
chr6D	PGSBv1	exon	499891877	499891942	.	+	.	gene_id "TraesFLD6D01G466700"; transcript_id "TraesFLD6D01G466700.1"; ID "TraesFLD6D01G466700.1_exon_2"; Parent "TraesFLD6D01G466700.1";
chr6D	PGSBv1	exon	499892042	499892140	.	+	.	gene_id "TraesFLD6D01G466700"; transcript_id "TraesFLD6D01G466700.1"; ID "TraesFLD6D01G466700.1_exon_3"; Parent "TraesFLD6D01G466700.1";
chr6D	PGSBv1	exon	499892226	499892290	.	+	.	gene_id "TraesFLD6D01G466700"; transcript_id "TraesFLD6D01G466700.1"; ID "TraesFLD6D01G466700.1_exon_4"; Parent "TraesFLD6D01G466700.1";
chr6D	PGSBv1	exon	499892513	499892597	.	+	.	gene_id "TraesFLD6D01G466700"; transcript_id "TraesFLD6D01G466700.1"; ID "TraesFLD6D01G466700.1_exon_5"; Parent "TraesFLD6D01G466700.1";
chr6D	PGSBv1	exon	499892710	499892743	.	+	.	gene_id "TraesFLD6D01G466700"; transcript_id "TraesFLD6D01G466700.1"; ID "TraesFLD6D01G466700.1_exon_6"; Parent "TraesFLD6D01G466700.1";
chr6D	PGSBv1	exon	499892831	499892930	.	+	.	gene_id "TraesFLD6D01G466700"; transcript_id "TraesFLD6D01G466700.1"; ID "TraesFLD6D01G466700.1_exon_7"; Parent "TraesFLD6D01G466700.1";
chr6D	PGSBv1	exon	499893370	499893445	.	+	.	gene_id "TraesFLD6D01G466700"; transcript_id "TraesFLD6D01G466700.1"; ID "TraesFLD6D01G466700.1_exon_8"; Parent "TraesFLD6D01G466700.1";
chr6D	PGSBv1	exon	499893555	499893911	.	+	.	gene_id "TraesFLD6D01G466700"; transcript_id "TraesFLD6D01G466700.1"; ID "TraesFLD6D01G466700.1_exon_9"; Parent "TraesFLD6D01G466700.1";
chr6D	PGSBv1	exon	499894029	499894172	.	+	.	gene_id "TraesFLD6D01G466700"; transcript_id "TraesFLD6D01G466700.1"; ID "TraesFLD6D01G466700.1_exon_10"; Parent "TraesFLD6D01G466700.1";
chr6D	PGSBv1	exon	499894416	499894649	.	+	.	gene_id "TraesFLD6D01G466700"; transcript_id "TraesFLD6D01G466700.1"; ID "TraesFLD6D01G466700.1_exon_11"; Parent "TraesFLD6D01G466700.1";
chr6D	PGSBv1	exon	499894725	499894788	.	+	.	gene_id "TraesFLD6D01G466700"; transcript_id "TraesFLD6D01G466700.1"; ID "TraesFLD6D01G466700.1_exon_12"; Parent "TraesFLD6D01G466700.1";
chr6D	PGSBv1	exon	499894867	499894910	.	+	.	gene_id "TraesFLD6D01G466700"; transcript_id "TraesFLD6D01G466700.1"; ID "TraesFLD6D01G466700.1_exon_13"; Parent "TraesFLD6D01G466700.1";
chr6D	PGSBv1	exon	499895004	499895171	.	+	.	gene_id "TraesFLD6D01G466700"; transcript_id "TraesFLD6D01G466700.1"; ID "TraesFLD6D01G466700.1_exon_14"; Parent "TraesFLD6D01G466700.1";
chr6D	PGSBv1	exon	502173217	502173349	.	-	.	gene_id "TraesFLD6D01G474000"; transcript_id "TraesFLD6D01G474000.1"; ID "TraesFLD6D01G474000.1_exon_12"; Parent "TraesFLD6D01G474000.1";
chr6D	PGSBv1	exon	502173478	502173548	.	-	.	gene_id "TraesFLD6D01G474000"; transcript_id "TraesFLD6D01G474000.1"; ID "TraesFLD6D01G474000.1_exon_11"; Parent "TraesFLD6D01G474000.1";
chr6D	PGSBv1	exon	502173634	502173726	.	-	.	gene_id "TraesFLD6D01G474000"; transcript_id "TraesFLD6D01G474000.1"; ID "TraesFLD6D01G474000.1_exon_10"; Parent "TraesFLD6D01G474000.1";
chr6D	PGSBv1	exon	502173810	502173940	.	-	.	gene_id "TraesFLD6D01G474000"; transcript_id "TraesFLD6D01G474000.1"; ID "TraesFLD6D01G474000.1_exon_9"; Parent "TraesFLD6D01G474000.1";
chr6D	PGSBv1	exon	502174034	502174091	.	-	.	gene_id "TraesFLD6D01G474000"; transcript_id "TraesFLD6D01G474000.1"; ID "TraesFLD6D01G474000.1_exon_8"; Parent "TraesFLD6D01G474000.1";
chr6D	PGSBv1	exon	502174443	502174524	.	-	.	gene_id "TraesFLD6D01G474000"; transcript_id "TraesFLD6D01G474000.1"; ID "TraesFLD6D01G474000.1_exon_7"; Parent "TraesFLD6D01G474000.1";
chr6D	PGSBv1	exon	502174795	502174856	.	-	.	gene_id "TraesFLD6D01G474000"; transcript_id "TraesFLD6D01G474000.1"; ID "TraesFLD6D01G474000.1_exon_6"; Parent "TraesFLD6D01G474000.1";
chr6D	PGSBv1	exon	502175060	502175234	.	-	.	gene_id "TraesFLD6D01G474000"; transcript_id "TraesFLD6D01G474000.1"; ID "TraesFLD6D01G474000.1_exon_5"; Parent "TraesFLD6D01G474000.1";
chr6D	PGSBv1	exon	502175358	502175500	.	-	.	gene_id "TraesFLD6D01G474000"; transcript_id "TraesFLD6D01G474000.1"; ID "TraesFLD6D01G474000.1_exon_4"; Parent "TraesFLD6D01G474000.1";
chr6D	PGSBv1	exon	502175884	502176076	.	-	.	gene_id "TraesFLD6D01G474000"; transcript_id "TraesFLD6D01G474000.1"; ID "TraesFLD6D01G474000.1_exon_3"; Parent "TraesFLD6D01G474000.1";
chr6D	PGSBv1	exon	502176185	502176301	.	-	.	gene_id "TraesFLD6D01G474000"; transcript_id "TraesFLD6D01G474000.1"; ID "TraesFLD6D01G474000.1_exon_2"; Parent "TraesFLD6D01G474000.1";
chr6D	PGSBv1	exon	502176813	502177060	.	-	.	gene_id "TraesFLD6D01G474000"; transcript_id "TraesFLD6D01G474000.1"; ID "TraesFLD6D01G474000.1_exon_1"; Parent "TraesFLD6D01G474000.1";
chr7A	PGSBv1	exon	8019373	8019524	.	+	.	gene_id "TraesFLD7A01G015700"; transcript_id "TraesFLD7A01G015700.1"; ID "TraesFLD7A01G015700.1_exon_1"; Parent "TraesFLD7A01G015700.1";
chr7A	PGSBv1	exon	8020262	8020319	.	+	.	gene_id "TraesFLD7A01G015700"; transcript_id "TraesFLD7A01G015700.1"; ID "TraesFLD7A01G015700.1_exon_2"; Parent "TraesFLD7A01G015700.1";
chr7A	PGSBv1	exon	8020551	8020677	.	+	.	gene_id "TraesFLD7A01G015700"; transcript_id "TraesFLD7A01G015700.1"; ID "TraesFLD7A01G015700.1_exon_3"; Parent "TraesFLD7A01G015700.1";
chr7A	PGSBv1	exon	8020763	8020924	.	+	.	gene_id "TraesFLD7A01G015700"; transcript_id "TraesFLD7A01G015700.1"; ID "TraesFLD7A01G015700.1_exon_4"; Parent "TraesFLD7A01G015700.1";
chr7A	PGSBv1	exon	8021016	8021153	.	+	.	gene_id "TraesFLD7A01G015700"; transcript_id "TraesFLD7A01G015700.1"; ID "TraesFLD7A01G015700.1_exon_5"; Parent "TraesFLD7A01G015700.1";
chr7A	PGSBv1	exon	8021796	8021905	.	+	.	gene_id "TraesFLD7A01G015700"; transcript_id "TraesFLD7A01G015700.1"; ID "TraesFLD7A01G015700.1_exon_6"; Parent "TraesFLD7A01G015700.1";
chr7A	PGSBv1	exon	8022323	8022382	.	+	.	gene_id "TraesFLD7A01G015700"; transcript_id "TraesFLD7A01G015700.1"; ID "TraesFLD7A01G015700.1_exon_7"; Parent "TraesFLD7A01G015700.1";
chr7A	PGSBv1	exon	8022894	8022914	.	+	.	gene_id "TraesFLD7A01G015700"; transcript_id "TraesFLD7A01G015700.1"; ID "TraesFLD7A01G015700.1_exon_8"; Parent "TraesFLD7A01G015700.1";
chr7A	PGSBv1	exon	8484786	8484853	.	-	.	gene_id "TraesFLD7A01G018000"; transcript_id "TraesFLD7A01G018000.1"; ID "TraesFLD7A01G018000.1_exon_7"; Parent "TraesFLD7A01G018000.1";
chr7A	PGSBv1	exon	8484959	8485193	.	-	.	gene_id "TraesFLD7A01G018000"; transcript_id "TraesFLD7A01G018000.1"; ID "TraesFLD7A01G018000.1_exon_6"; Parent "TraesFLD7A01G018000.1";
chr7A	PGSBv1	exon	8485313	8485375	.	-	.	gene_id "TraesFLD7A01G018000"; transcript_id "TraesFLD7A01G018000.1"; ID "TraesFLD7A01G018000.1_exon_5"; Parent "TraesFLD7A01G018000.1";
chr7A	PGSBv1	exon	8485503	8485580	.	-	.	gene_id "TraesFLD7A01G018000"; transcript_id "TraesFLD7A01G018000.1"; ID "TraesFLD7A01G018000.1_exon_4"; Parent "TraesFLD7A01G018000.1";
chr7A	PGSBv1	exon	8485674	8485765	.	-	.	gene_id "TraesFLD7A01G018000"; transcript_id "TraesFLD7A01G018000.1"; ID "TraesFLD7A01G018000.1_exon_3"; Parent "TraesFLD7A01G018000.1";
chr7A	PGSBv1	exon	8486680	8486758	.	-	.	gene_id "TraesFLD7A01G018000"; transcript_id "TraesFLD7A01G018000.1"; ID "TraesFLD7A01G018000.1_exon_2"; Parent "TraesFLD7A01G018000.1";
chr7A	PGSBv1	exon	8486831	8487301	.	-	.	gene_id "TraesFLD7A01G018000"; transcript_id "TraesFLD7A01G018000.1"; ID "TraesFLD7A01G018000.1_exon_1"; Parent "TraesFLD7A01G018000.1";
chr7A	PGSBv1	exon	9221660	9221951	.	-	.	gene_id "TraesFLD7A01G020200"; transcript_id "TraesFLD7A01G020200.1"; ID "TraesFLD7A01G020200.1_exon_3"; Parent "TraesFLD7A01G020200.1";
chr7A	PGSBv1	exon	9224908	9225104	.	-	.	gene_id "TraesFLD7A01G020200"; transcript_id "TraesFLD7A01G020200.1"; ID "TraesFLD7A01G020200.1_exon_2"; Parent "TraesFLD7A01G020200.1";
chr7A	PGSBv1	exon	9225185	9225298	.	-	.	gene_id "TraesFLD7A01G020200"; transcript_id "TraesFLD7A01G020200.1"; ID "TraesFLD7A01G020200.1_exon_1"; Parent "TraesFLD7A01G020200.1";
chr7A	PGSBv1	exon	21548231	21548270	.	+	.	gene_id "TraesFLD7A01G043900"; transcript_id "TraesFLD7A01G043900.1"; ID "TraesFLD7A01G043900.1_exon_1"; Parent "TraesFLD7A01G043900.1";
chr7A	PGSBv1	exon	21548378	21548420	.	+	.	gene_id "TraesFLD7A01G043900"; transcript_id "TraesFLD7A01G043900.1"; ID "TraesFLD7A01G043900.1_exon_2"; Parent "TraesFLD7A01G043900.1";
chr7A	PGSBv1	exon	21548510	21548589	.	+	.	gene_id "TraesFLD7A01G043900"; transcript_id "TraesFLD7A01G043900.1"; ID "TraesFLD7A01G043900.1_exon_3"; Parent "TraesFLD7A01G043900.1";
chr7A	PGSBv1	exon	21548697	21549127	.	+	.	gene_id "TraesFLD7A01G043900"; transcript_id "TraesFLD7A01G043900.1"; ID "TraesFLD7A01G043900.1_exon_4"; Parent "TraesFLD7A01G043900.1";
chr7A	PGSBv1	exon	22562303	22562314	.	+	.	gene_id "TraesFLD7A01G046800"; transcript_id "TraesFLD7A01G046800.1"; ID "TraesFLD7A01G046800.1_exon_1"; Parent "TraesFLD7A01G046800.1";
chr7A	PGSBv1	exon	22563005	22563122	.	+	.	gene_id "TraesFLD7A01G046800"; transcript_id "TraesFLD7A01G046800.1"; ID "TraesFLD7A01G046800.1_exon_2"; Parent "TraesFLD7A01G046800.1";
chr7A	PGSBv1	exon	22563770	22563835	.	+	.	gene_id "TraesFLD7A01G046800"; transcript_id "TraesFLD7A01G046800.1"; ID "TraesFLD7A01G046800.1_exon_3"; Parent "TraesFLD7A01G046800.1";
chr7A	PGSBv1	exon	22563961	22564043	.	+	.	gene_id "TraesFLD7A01G046800"; transcript_id "TraesFLD7A01G046800.1"; ID "TraesFLD7A01G046800.1_exon_4"; Parent "TraesFLD7A01G046800.1";
chr7A	PGSBv1	exon	31552208	31552338	.	+	.	gene_id "TraesFLD7A01G059200"; transcript_id "TraesFLD7A01G059200.1"; ID "TraesFLD7A01G059200.1_exon_1"; Parent "TraesFLD7A01G059200.1";
chr7A	PGSBv1	exon	31552418	31552763	.	+	.	gene_id "TraesFLD7A01G059200"; transcript_id "TraesFLD7A01G059200.1"; ID "TraesFLD7A01G059200.1_exon_2"; Parent "TraesFLD7A01G059200.1";
chr7A	PGSBv1	exon	34214435	34215091	.	-	.	gene_id "TraesFLD7A01G064500"; transcript_id "TraesFLD7A01G064500.1"; ID "TraesFLD7A01G064500.1_exon_1"; Parent "TraesFLD7A01G064500.1";
chr7A	PGSBv1	exon	58700101	58700341	.	+	.	gene_id "TraesFLD7A01G098400"; transcript_id "TraesFLD7A01G098400.1"; ID "TraesFLD7A01G098400.1_exon_1"; Parent "TraesFLD7A01G098400.1";
chr7A	PGSBv1	exon	58700650	58700773	.	+	.	gene_id "TraesFLD7A01G098400"; transcript_id "TraesFLD7A01G098400.1"; ID "TraesFLD7A01G098400.1_exon_2"; Parent "TraesFLD7A01G098400.1";
chr7A	PGSBv1	exon	58701012	58701039	.	+	.	gene_id "TraesFLD7A01G098400"; transcript_id "TraesFLD7A01G098400.1"; ID "TraesFLD7A01G098400.1_exon_3"; Parent "TraesFLD7A01G098400.1";
chr7A	PGSBv1	exon	64657823	64658003	.	+	.	gene_id "TraesFLD7A01G105700"; transcript_id "TraesFLD7A01G105700.1"; ID "TraesFLD7A01G105700.1_exon_1"; Parent "TraesFLD7A01G105700.1";
chr7A	PGSBv1	exon	64658128	64659131	.	+	.	gene_id "TraesFLD7A01G105700"; transcript_id "TraesFLD7A01G105700.1"; ID "TraesFLD7A01G105700.1_exon_2"; Parent "TraesFLD7A01G105700.1";
chr7A	PGSBv1	exon	81787972	81788306	.	+	.	gene_id "TraesFLD7A01G131500"; transcript_id "TraesFLD7A01G131500.1"; ID "TraesFLD7A01G131500.1_exon_1"; Parent "TraesFLD7A01G131500.1";
chr7A	PGSBv1	exon	81789475	81789603	.	+	.	gene_id "TraesFLD7A01G131500"; transcript_id "TraesFLD7A01G131500.1"; ID "TraesFLD7A01G131500.1_exon_2"; Parent "TraesFLD7A01G131500.1";
chr7A	PGSBv1	exon	81789855	81790524	.	+	.	gene_id "TraesFLD7A01G131500"; transcript_id "TraesFLD7A01G131500.1"; ID "TraesFLD7A01G131500.1_exon_3"; Parent "TraesFLD7A01G131500.1";
chr7A	PGSBv1	exon	114493291	114493455	.	-	.	gene_id "TraesFLD7A01G169400"; transcript_id "TraesFLD7A01G169400.1"; ID "TraesFLD7A01G169400.1_exon_10"; Parent "TraesFLD7A01G169400.1";
chr7A	PGSBv1	exon	114493914	114494022	.	-	.	gene_id "TraesFLD7A01G169400"; transcript_id "TraesFLD7A01G169400.1"; ID "TraesFLD7A01G169400.1_exon_9"; Parent "TraesFLD7A01G169400.1";
chr7A	PGSBv1	exon	114494386	114494481	.	-	.	gene_id "TraesFLD7A01G169400"; transcript_id "TraesFLD7A01G169400.1"; ID "TraesFLD7A01G169400.1_exon_8"; Parent "TraesFLD7A01G169400.1";
chr7A	PGSBv1	exon	114495068	114495201	.	-	.	gene_id "TraesFLD7A01G169400"; transcript_id "TraesFLD7A01G169400.1"; ID "TraesFLD7A01G169400.1_exon_7"; Parent "TraesFLD7A01G169400.1";
chr7A	PGSBv1	exon	114495644	114495910	.	-	.	gene_id "TraesFLD7A01G169400"; transcript_id "TraesFLD7A01G169400.1"; ID "TraesFLD7A01G169400.1_exon_6"; Parent "TraesFLD7A01G169400.1";
chr7A	PGSBv1	exon	114501428	114501513	.	-	.	gene_id "TraesFLD7A01G169400"; transcript_id "TraesFLD7A01G169400.1"; ID "TraesFLD7A01G169400.1_exon_5"; Parent "TraesFLD7A01G169400.1";
chr7A	PGSBv1	exon	114501627	114501719	.	-	.	gene_id "TraesFLD7A01G169400"; transcript_id "TraesFLD7A01G169400.1"; ID "TraesFLD7A01G169400.1_exon_4"; Parent "TraesFLD7A01G169400.1";
chr7A	PGSBv1	exon	114501835	114501930	.	-	.	gene_id "TraesFLD7A01G169400"; transcript_id "TraesFLD7A01G169400.1"; ID "TraesFLD7A01G169400.1_exon_3"; Parent "TraesFLD7A01G169400.1";
chr7A	PGSBv1	exon	114502863	114502970	.	-	.	gene_id "TraesFLD7A01G169400"; transcript_id "TraesFLD7A01G169400.1"; ID "TraesFLD7A01G169400.1_exon_2"; Parent "TraesFLD7A01G169400.1";
chr7A	PGSBv1	exon	114503567	114503837	.	-	.	gene_id "TraesFLD7A01G169400"; transcript_id "TraesFLD7A01G169400.1"; ID "TraesFLD7A01G169400.1_exon_1"; Parent "TraesFLD7A01G169400.1";
chr7A	PGSBv1	exon	118327744	118328019	.	+	.	gene_id "TraesFLD7A01G175200"; transcript_id "TraesFLD7A01G175200.1"; ID "TraesFLD7A01G175200.1_exon_1"; Parent "TraesFLD7A01G175200.1";
chr7A	PGSBv1	exon	118328136	118328227	.	+	.	gene_id "TraesFLD7A01G175200"; transcript_id "TraesFLD7A01G175200.1"; ID "TraesFLD7A01G175200.1_exon_2"; Parent "TraesFLD7A01G175200.1";
chr7A	PGSBv1	exon	118328391	118328498	.	+	.	gene_id "TraesFLD7A01G175200"; transcript_id "TraesFLD7A01G175200.1"; ID "TraesFLD7A01G175200.1_exon_3"; Parent "TraesFLD7A01G175200.1";
chr7A	PGSBv1	exon	118328621	118328703	.	+	.	gene_id "TraesFLD7A01G175200"; transcript_id "TraesFLD7A01G175200.1"; ID "TraesFLD7A01G175200.1_exon_4"; Parent "TraesFLD7A01G175200.1";
chr7A	PGSBv1	exon	118328932	118329065	.	+	.	gene_id "TraesFLD7A01G175200"; transcript_id "TraesFLD7A01G175200.1"; ID "TraesFLD7A01G175200.1_exon_5"; Parent "TraesFLD7A01G175200.1";
chr7A	PGSBv1	exon	118329814	118329863	.	+	.	gene_id "TraesFLD7A01G175200"; transcript_id "TraesFLD7A01G175200.1"; ID "TraesFLD7A01G175200.1_exon_6"; Parent "TraesFLD7A01G175200.1";
chr7A	PGSBv1	exon	118329968	118330060	.	+	.	gene_id "TraesFLD7A01G175200"; transcript_id "TraesFLD7A01G175200.1"; ID "TraesFLD7A01G175200.1_exon_7"; Parent "TraesFLD7A01G175200.1";
chr7A	PGSBv1	exon	118330214	118330305	.	+	.	gene_id "TraesFLD7A01G175200"; transcript_id "TraesFLD7A01G175200.1"; ID "TraesFLD7A01G175200.1_exon_8"; Parent "TraesFLD7A01G175200.1";
chr7A	PGSBv1	exon	118330532	118330638	.	+	.	gene_id "TraesFLD7A01G175200"; transcript_id "TraesFLD7A01G175200.1"; ID "TraesFLD7A01G175200.1_exon_9"; Parent "TraesFLD7A01G175200.1";
chr7A	PGSBv1	exon	118331691	118331732	.	+	.	gene_id "TraesFLD7A01G175200"; transcript_id "TraesFLD7A01G175200.1"; ID "TraesFLD7A01G175200.1_exon_10"; Parent "TraesFLD7A01G175200.1";
chr7A	PGSBv1	exon	127683929	127684120	.	+	.	gene_id "TraesFLD7A01G182200"; transcript_id "TraesFLD7A01G182200.1"; ID "TraesFLD7A01G182200.1_exon_1"; Parent "TraesFLD7A01G182200.1";
chr7A	PGSBv1	exon	127685050	127685081	.	+	.	gene_id "TraesFLD7A01G182200"; transcript_id "TraesFLD7A01G182200.1"; ID "TraesFLD7A01G182200.1_exon_2"; Parent "TraesFLD7A01G182200.1";
chr7A	PGSBv1	exon	127685399	127685568	.	+	.	gene_id "TraesFLD7A01G182200"; transcript_id "TraesFLD7A01G182200.1"; ID "TraesFLD7A01G182200.1_exon_3"; Parent "TraesFLD7A01G182200.1";
chr7A	PGSBv1	exon	127686151	127686245	.	+	.	gene_id "TraesFLD7A01G182200"; transcript_id "TraesFLD7A01G182200.1"; ID "TraesFLD7A01G182200.1_exon_4"; Parent "TraesFLD7A01G182200.1";
chr7A	PGSBv1	exon	127689155	127689256	.	+	.	gene_id "TraesFLD7A01G182200"; transcript_id "TraesFLD7A01G182200.1"; ID "TraesFLD7A01G182200.1_exon_5"; Parent "TraesFLD7A01G182200.1";
chr7A	PGSBv1	exon	127689401	127689457	.	+	.	gene_id "TraesFLD7A01G182200"; transcript_id "TraesFLD7A01G182200.1"; ID "TraesFLD7A01G182200.1_exon_6"; Parent "TraesFLD7A01G182200.1";
chr7A	PGSBv1	exon	127689686	127689829	.	+	.	gene_id "TraesFLD7A01G182200"; transcript_id "TraesFLD7A01G182200.1"; ID "TraesFLD7A01G182200.1_exon_7"; Parent "TraesFLD7A01G182200.1";
chr7A	PGSBv1	exon	127690296	127690366	.	+	.	gene_id "TraesFLD7A01G182200"; transcript_id "TraesFLD7A01G182200.1"; ID "TraesFLD7A01G182200.1_exon_8"; Parent "TraesFLD7A01G182200.1";
chr7A	PGSBv1	exon	127690484	127690637	.	+	.	gene_id "TraesFLD7A01G182200"; transcript_id "TraesFLD7A01G182200.1"; ID "TraesFLD7A01G182200.1_exon_9"; Parent "TraesFLD7A01G182200.1";
chr7A	PGSBv1	exon	146944057	146944189	.	+	.	gene_id "TraesFLD7A01G203200"; transcript_id "TraesFLD7A01G203200.1"; ID "TraesFLD7A01G203200.1_exon_1"; Parent "TraesFLD7A01G203200.1";
chr7A	PGSBv1	exon	146945634	146945801	.	+	.	gene_id "TraesFLD7A01G203200"; transcript_id "TraesFLD7A01G203200.1"; ID "TraesFLD7A01G203200.1_exon_2"; Parent "TraesFLD7A01G203200.1";
chr7A	PGSBv1	exon	146946414	146946469	.	+	.	gene_id "TraesFLD7A01G203200"; transcript_id "TraesFLD7A01G203200.1"; ID "TraesFLD7A01G203200.1_exon_3"; Parent "TraesFLD7A01G203200.1";
chr7A	PGSBv1	exon	149830373	149831821	.	+	.	gene_id "TraesFLD7A01G207000"; transcript_id "TraesFLD7A01G207000.1"; ID "TraesFLD7A01G207000.1_exon_1"; Parent "TraesFLD7A01G207000.1";
chr7A	PGSBv1	exon	159992498	159992754	.	+	.	gene_id "TraesFLD7A01G214500"; transcript_id "TraesFLD7A01G214500.1"; ID "TraesFLD7A01G214500.1_exon_1"; Parent "TraesFLD7A01G214500.1";
chr7A	PGSBv1	exon	159992831	159993592	.	+	.	gene_id "TraesFLD7A01G214500"; transcript_id "TraesFLD7A01G214500.1"; ID "TraesFLD7A01G214500.1_exon_2"; Parent "TraesFLD7A01G214500.1";
chr7A	PGSBv1	exon	159993688	159993841	.	+	.	gene_id "TraesFLD7A01G214500"; transcript_id "TraesFLD7A01G214500.1"; ID "TraesFLD7A01G214500.1_exon_3"; Parent "TraesFLD7A01G214500.1";
chr7A	PGSBv1	exon	159993933	159994271	.	+	.	gene_id "TraesFLD7A01G214500"; transcript_id "TraesFLD7A01G214500.1"; ID "TraesFLD7A01G214500.1_exon_4"; Parent "TraesFLD7A01G214500.1";
chr7A	PGSBv1	exon	159994521	159995279	.	+	.	gene_id "TraesFLD7A01G214500"; transcript_id "TraesFLD7A01G214500.1"; ID "TraesFLD7A01G214500.1_exon_5"; Parent "TraesFLD7A01G214500.1";
chr7A	PGSBv1	exon	159995372	159995706	.	+	.	gene_id "TraesFLD7A01G214500"; transcript_id "TraesFLD7A01G214500.1"; ID "TraesFLD7A01G214500.1_exon_6"; Parent "TraesFLD7A01G214500.1";
chr7A	PGSBv1	exon	159995781	159995907	.	+	.	gene_id "TraesFLD7A01G214500"; transcript_id "TraesFLD7A01G214500.1"; ID "TraesFLD7A01G214500.1_exon_7"; Parent "TraesFLD7A01G214500.1";
chr7A	PGSBv1	exon	159996240	159996401	.	+	.	gene_id "TraesFLD7A01G214500"; transcript_id "TraesFLD7A01G214500.1"; ID "TraesFLD7A01G214500.1_exon_8"; Parent "TraesFLD7A01G214500.1";
chr7A	PGSBv1	exon	159996509	159997897	.	+	.	gene_id "TraesFLD7A01G214500"; transcript_id "TraesFLD7A01G214500.1"; ID "TraesFLD7A01G214500.1_exon_9"; Parent "TraesFLD7A01G214500.1";
chr7A	PGSBv1	exon	159997990	159998256	.	+	.	gene_id "TraesFLD7A01G214500"; transcript_id "TraesFLD7A01G214500.1"; ID "TraesFLD7A01G214500.1_exon_10"; Parent "TraesFLD7A01G214500.1";
chr7A	PGSBv1	exon	159999277	159999531	.	+	.	gene_id "TraesFLD7A01G214500"; transcript_id "TraesFLD7A01G214500.1"; ID "TraesFLD7A01G214500.1_exon_11"; Parent "TraesFLD7A01G214500.1";
chr7A	PGSBv1	exon	164743261	164743371	.	-	.	gene_id "TraesFLD7A01G219900"; transcript_id "TraesFLD7A01G219900.1"; ID "TraesFLD7A01G219900.1_exon_11"; Parent "TraesFLD7A01G219900.1";
chr7A	PGSBv1	exon	164743488	164743545	.	-	.	gene_id "TraesFLD7A01G219900"; transcript_id "TraesFLD7A01G219900.1"; ID "TraesFLD7A01G219900.1_exon_10"; Parent "TraesFLD7A01G219900.1";
chr7A	PGSBv1	exon	164744032	164744156	.	-	.	gene_id "TraesFLD7A01G219900"; transcript_id "TraesFLD7A01G219900.1"; ID "TraesFLD7A01G219900.1_exon_9"; Parent "TraesFLD7A01G219900.1";
chr7A	PGSBv1	exon	164746610	164746825	.	-	.	gene_id "TraesFLD7A01G219900"; transcript_id "TraesFLD7A01G219900.1"; ID "TraesFLD7A01G219900.1_exon_8"; Parent "TraesFLD7A01G219900.1";
chr7A	PGSBv1	exon	164746998	164747129	.	-	.	gene_id "TraesFLD7A01G219900"; transcript_id "TraesFLD7A01G219900.1"; ID "TraesFLD7A01G219900.1_exon_7"; Parent "TraesFLD7A01G219900.1";
chr7A	PGSBv1	exon	164747252	164747386	.	-	.	gene_id "TraesFLD7A01G219900"; transcript_id "TraesFLD7A01G219900.1"; ID "TraesFLD7A01G219900.1_exon_6"; Parent "TraesFLD7A01G219900.1";
chr7A	PGSBv1	exon	164747857	164748069	.	-	.	gene_id "TraesFLD7A01G219900"; transcript_id "TraesFLD7A01G219900.1"; ID "TraesFLD7A01G219900.1_exon_5"; Parent "TraesFLD7A01G219900.1";
chr7A	PGSBv1	exon	164748360	164748507	.	-	.	gene_id "TraesFLD7A01G219900"; transcript_id "TraesFLD7A01G219900.1"; ID "TraesFLD7A01G219900.1_exon_4"; Parent "TraesFLD7A01G219900.1";
chr7A	PGSBv1	exon	164749045	164749123	.	-	.	gene_id "TraesFLD7A01G219900"; transcript_id "TraesFLD7A01G219900.1"; ID "TraesFLD7A01G219900.1_exon_3"; Parent "TraesFLD7A01G219900.1";
chr7A	PGSBv1	exon	164749395	164749465	.	-	.	gene_id "TraesFLD7A01G219900"; transcript_id "TraesFLD7A01G219900.1"; ID "TraesFLD7A01G219900.1_exon_2"; Parent "TraesFLD7A01G219900.1";
chr7A	PGSBv1	exon	164749579	164749682	.	-	.	gene_id "TraesFLD7A01G219900"; transcript_id "TraesFLD7A01G219900.1"; ID "TraesFLD7A01G219900.1_exon_1"; Parent "TraesFLD7A01G219900.1";
chr7A	PGSBv1	exon	171294095	171294279	.	-	.	gene_id "TraesFLD7A01G225600"; transcript_id "TraesFLD7A01G225600.1"; ID "TraesFLD7A01G225600.1_exon_9"; Parent "TraesFLD7A01G225600.1";
chr7A	PGSBv1	exon	171294961	171295260	.	-	.	gene_id "TraesFLD7A01G225600"; transcript_id "TraesFLD7A01G225600.1"; ID "TraesFLD7A01G225600.1_exon_8"; Parent "TraesFLD7A01G225600.1";
chr7A	PGSBv1	exon	171296179	171296312	.	-	.	gene_id "TraesFLD7A01G225600"; transcript_id "TraesFLD7A01G225600.1"; ID "TraesFLD7A01G225600.1_exon_7"; Parent "TraesFLD7A01G225600.1";
chr7A	PGSBv1	exon	171296494	171296579	.	-	.	gene_id "TraesFLD7A01G225600"; transcript_id "TraesFLD7A01G225600.1"; ID "TraesFLD7A01G225600.1_exon_6"; Parent "TraesFLD7A01G225600.1";
chr7A	PGSBv1	exon	171296691	171296875	.	-	.	gene_id "TraesFLD7A01G225600"; transcript_id "TraesFLD7A01G225600.1"; ID "TraesFLD7A01G225600.1_exon_5"; Parent "TraesFLD7A01G225600.1";
chr7A	PGSBv1	exon	171297496	171297911	.	-	.	gene_id "TraesFLD7A01G225600"; transcript_id "TraesFLD7A01G225600.1"; ID "TraesFLD7A01G225600.1_exon_4"; Parent "TraesFLD7A01G225600.1";
chr7A	PGSBv1	exon	171299144	171299223	.	-	.	gene_id "TraesFLD7A01G225600"; transcript_id "TraesFLD7A01G225600.1"; ID "TraesFLD7A01G225600.1_exon_3"; Parent "TraesFLD7A01G225600.1";
chr7A	PGSBv1	exon	171300481	171300612	.	-	.	gene_id "TraesFLD7A01G225600"; transcript_id "TraesFLD7A01G225600.1"; ID "TraesFLD7A01G225600.1_exon_2"; Parent "TraesFLD7A01G225600.1";
chr7A	PGSBv1	exon	171300712	171301440	.	-	.	gene_id "TraesFLD7A01G225600"; transcript_id "TraesFLD7A01G225600.1"; ID "TraesFLD7A01G225600.1_exon_1"; Parent "TraesFLD7A01G225600.1";
chr7A	PGSBv1	exon	214331972	214332184	.	+	.	gene_id "TraesFLD7A01G259000"; transcript_id "TraesFLD7A01G259000.1"; ID "TraesFLD7A01G259000.1_exon_1"; Parent "TraesFLD7A01G259000.1";
chr7A	PGSBv1	exon	214332298	214332372	.	+	.	gene_id "TraesFLD7A01G259000"; transcript_id "TraesFLD7A01G259000.1"; ID "TraesFLD7A01G259000.1_exon_2"; Parent "TraesFLD7A01G259000.1";
chr7A	PGSBv1	exon	214332512	214332564	.	+	.	gene_id "TraesFLD7A01G259000"; transcript_id "TraesFLD7A01G259000.1"; ID "TraesFLD7A01G259000.1_exon_3"; Parent "TraesFLD7A01G259000.1";
chr7A	PGSBv1	exon	214332738	214332888	.	+	.	gene_id "TraesFLD7A01G259000"; transcript_id "TraesFLD7A01G259000.1"; ID "TraesFLD7A01G259000.1_exon_4"; Parent "TraesFLD7A01G259000.1";
chr7A	PGSBv1	exon	214333171	214333281	.	+	.	gene_id "TraesFLD7A01G259000"; transcript_id "TraesFLD7A01G259000.1"; ID "TraesFLD7A01G259000.1_exon_5"; Parent "TraesFLD7A01G259000.1";
chr7A	PGSBv1	exon	214333539	214333665	.	+	.	gene_id "TraesFLD7A01G259000"; transcript_id "TraesFLD7A01G259000.1"; ID "TraesFLD7A01G259000.1_exon_6"; Parent "TraesFLD7A01G259000.1";
chr7A	PGSBv1	exon	214333812	214333912	.	+	.	gene_id "TraesFLD7A01G259000"; transcript_id "TraesFLD7A01G259000.1"; ID "TraesFLD7A01G259000.1_exon_7"; Parent "TraesFLD7A01G259000.1";
chr7A	PGSBv1	exon	214334639	214334777	.	+	.	gene_id "TraesFLD7A01G259000"; transcript_id "TraesFLD7A01G259000.1"; ID "TraesFLD7A01G259000.1_exon_8"; Parent "TraesFLD7A01G259000.1";
chr7A	PGSBv1	exon	214335252	214335304	.	+	.	gene_id "TraesFLD7A01G259000"; transcript_id "TraesFLD7A01G259000.1"; ID "TraesFLD7A01G259000.1_exon_9"; Parent "TraesFLD7A01G259000.1";
chr7A	PGSBv1	exon	214335395	214335469	.	+	.	gene_id "TraesFLD7A01G259000"; transcript_id "TraesFLD7A01G259000.1"; ID "TraesFLD7A01G259000.1_exon_10"; Parent "TraesFLD7A01G259000.1";
chr7A	PGSBv1	exon	226481651	226482997	.	+	.	gene_id "TraesFLD7A01G266400"; transcript_id "TraesFLD7A01G266400.1"; ID "TraesFLD7A01G266400.1_exon_1"; Parent "TraesFLD7A01G266400.1";
chr7A	PGSBv1	exon	233086946	233087209	.	-	.	gene_id "TraesFLD7A01G270700"; transcript_id "TraesFLD7A01G270700.1"; ID "TraesFLD7A01G270700.1_exon_9"; Parent "TraesFLD7A01G270700.1";
chr7A	PGSBv1	exon	233087455	233087542	.	-	.	gene_id "TraesFLD7A01G270700"; transcript_id "TraesFLD7A01G270700.1"; ID "TraesFLD7A01G270700.1_exon_8"; Parent "TraesFLD7A01G270700.1";
chr7A	PGSBv1	exon	233088338	233088444	.	-	.	gene_id "TraesFLD7A01G270700"; transcript_id "TraesFLD7A01G270700.1"; ID "TraesFLD7A01G270700.1_exon_7"; Parent "TraesFLD7A01G270700.1";
chr7A	PGSBv1	exon	233088529	233088596	.	-	.	gene_id "TraesFLD7A01G270700"; transcript_id "TraesFLD7A01G270700.1"; ID "TraesFLD7A01G270700.1_exon_6"; Parent "TraesFLD7A01G270700.1";
chr7A	PGSBv1	exon	233088726	233088777	.	-	.	gene_id "TraesFLD7A01G270700"; transcript_id "TraesFLD7A01G270700.1"; ID "TraesFLD7A01G270700.1_exon_5"; Parent "TraesFLD7A01G270700.1";
chr7A	PGSBv1	exon	233089423	233090319	.	-	.	gene_id "TraesFLD7A01G270700"; transcript_id "TraesFLD7A01G270700.1"; ID "TraesFLD7A01G270700.1_exon_4"; Parent "TraesFLD7A01G270700.1";
chr7A	PGSBv1	exon	233095049	233095424	.	-	.	gene_id "TraesFLD7A01G270700"; transcript_id "TraesFLD7A01G270700.1"; ID "TraesFLD7A01G270700.1_exon_3"; Parent "TraesFLD7A01G270700.1";
chr7A	PGSBv1	exon	233096128	233096231	.	-	.	gene_id "TraesFLD7A01G270700"; transcript_id "TraesFLD7A01G270700.1"; ID "TraesFLD7A01G270700.1_exon_2"; Parent "TraesFLD7A01G270700.1";
chr7A	PGSBv1	exon	233097050	233097184	.	-	.	gene_id "TraesFLD7A01G270700"; transcript_id "TraesFLD7A01G270700.1"; ID "TraesFLD7A01G270700.1_exon_1"; Parent "TraesFLD7A01G270700.1";
chr7A	PGSBv1	exon	233623238	233623516	.	-	.	gene_id "TraesFLD7A01G271000"; transcript_id "TraesFLD7A01G271000.1"; ID "TraesFLD7A01G271000.1_exon_7"; Parent "TraesFLD7A01G271000.1";
chr7A	PGSBv1	exon	233628939	233628992	.	-	.	gene_id "TraesFLD7A01G271000"; transcript_id "TraesFLD7A01G271000.1"; ID "TraesFLD7A01G271000.1_exon_6"; Parent "TraesFLD7A01G271000.1";
chr7A	PGSBv1	exon	233629072	233629132	.	-	.	gene_id "TraesFLD7A01G271000"; transcript_id "TraesFLD7A01G271000.1"; ID "TraesFLD7A01G271000.1_exon_5"; Parent "TraesFLD7A01G271000.1";
chr7A	PGSBv1	exon	233629287	233629345	.	-	.	gene_id "TraesFLD7A01G271000"; transcript_id "TraesFLD7A01G271000.1"; ID "TraesFLD7A01G271000.1_exon_4"; Parent "TraesFLD7A01G271000.1";
chr7A	PGSBv1	exon	233629453	233629521	.	-	.	gene_id "TraesFLD7A01G271000"; transcript_id "TraesFLD7A01G271000.1"; ID "TraesFLD7A01G271000.1_exon_3"; Parent "TraesFLD7A01G271000.1";
chr7A	PGSBv1	exon	233629961	233630067	.	-	.	gene_id "TraesFLD7A01G271000"; transcript_id "TraesFLD7A01G271000.1"; ID "TraesFLD7A01G271000.1_exon_2"; Parent "TraesFLD7A01G271000.1";
chr7A	PGSBv1	exon	233630144	233630273	.	-	.	gene_id "TraesFLD7A01G271000"; transcript_id "TraesFLD7A01G271000.1"; ID "TraesFLD7A01G271000.1_exon_1"; Parent "TraesFLD7A01G271000.1";
chr7A	PGSBv1	exon	235430265	235430405	.	+	.	gene_id "TraesFLD7A01G271700"; transcript_id "TraesFLD7A01G271700.1"; ID "TraesFLD7A01G271700.1_exon_1"; Parent "TraesFLD7A01G271700.1";
chr7A	PGSBv1	exon	235430527	235430587	.	+	.	gene_id "TraesFLD7A01G271700"; transcript_id "TraesFLD7A01G271700.1"; ID "TraesFLD7A01G271700.1_exon_2"; Parent "TraesFLD7A01G271700.1";
chr7A	PGSBv1	exon	235430917	235430975	.	+	.	gene_id "TraesFLD7A01G271700"; transcript_id "TraesFLD7A01G271700.1"; ID "TraesFLD7A01G271700.1_exon_3"; Parent "TraesFLD7A01G271700.1";
chr7A	PGSBv1	exon	235431067	235431142	.	+	.	gene_id "TraesFLD7A01G271700"; transcript_id "TraesFLD7A01G271700.1"; ID "TraesFLD7A01G271700.1_exon_4"; Parent "TraesFLD7A01G271700.1";
chr7A	PGSBv1	exon	235431225	235431302	.	+	.	gene_id "TraesFLD7A01G271700"; transcript_id "TraesFLD7A01G271700.1"; ID "TraesFLD7A01G271700.1_exon_5"; Parent "TraesFLD7A01G271700.1";
chr7A	PGSBv1	exon	235431387	235431474	.	+	.	gene_id "TraesFLD7A01G271700"; transcript_id "TraesFLD7A01G271700.1"; ID "TraesFLD7A01G271700.1_exon_6"; Parent "TraesFLD7A01G271700.1";
chr7A	PGSBv1	exon	235431555	235432182	.	+	.	gene_id "TraesFLD7A01G271700"; transcript_id "TraesFLD7A01G271700.1"; ID "TraesFLD7A01G271700.1_exon_7"; Parent "TraesFLD7A01G271700.1";
chr7A	PGSBv1	exon	235432277	235432379	.	+	.	gene_id "TraesFLD7A01G271700"; transcript_id "TraesFLD7A01G271700.1"; ID "TraesFLD7A01G271700.1_exon_8"; Parent "TraesFLD7A01G271700.1";
chr7A	PGSBv1	exon	235432459	235432567	.	+	.	gene_id "TraesFLD7A01G271700"; transcript_id "TraesFLD7A01G271700.1"; ID "TraesFLD7A01G271700.1_exon_9"; Parent "TraesFLD7A01G271700.1";
chr7A	PGSBv1	exon	235432695	235432863	.	+	.	gene_id "TraesFLD7A01G271700"; transcript_id "TraesFLD7A01G271700.1"; ID "TraesFLD7A01G271700.1_exon_10"; Parent "TraesFLD7A01G271700.1";
chr7A	PGSBv1	exon	238547572	238548381	.	-	.	gene_id "TraesFLD7A01G273100"; transcript_id "TraesFLD7A01G273100.1"; ID "TraesFLD7A01G273100.1_exon_1"; Parent "TraesFLD7A01G273100.1";
chr7A	PGSBv1	exon	282700128	282701092	.	+	.	gene_id "TraesFLD7A01G296200"; transcript_id "TraesFLD7A01G296200.1"; ID "TraesFLD7A01G296200.1_exon_1"; Parent "TraesFLD7A01G296200.1";
chr7A	PGSBv1	exon	282701166	282701298	.	+	.	gene_id "TraesFLD7A01G296200"; transcript_id "TraesFLD7A01G296200.1"; ID "TraesFLD7A01G296200.1_exon_2"; Parent "TraesFLD7A01G296200.1";
chr7A	PGSBv1	exon	282701378	282701462	.	+	.	gene_id "TraesFLD7A01G296200"; transcript_id "TraesFLD7A01G296200.1"; ID "TraesFLD7A01G296200.1_exon_3"; Parent "TraesFLD7A01G296200.1";
chr7A	PGSBv1	exon	282705531	282705751	.	+	.	gene_id "TraesFLD7A01G296200"; transcript_id "TraesFLD7A01G296200.1"; ID "TraesFLD7A01G296200.1_exon_4"; Parent "TraesFLD7A01G296200.1";
chr7A	PGSBv1	exon	341619993	341620034	.	+	.	gene_id "TraesFLD7A01G314100"; transcript_id "TraesFLD7A01G314100.1"; ID "TraesFLD7A01G314100.1_exon_1"; Parent "TraesFLD7A01G314100.1";
chr7A	PGSBv1	exon	341620112	341620387	.	+	.	gene_id "TraesFLD7A01G314100"; transcript_id "TraesFLD7A01G314100.1"; ID "TraesFLD7A01G314100.1_exon_2"; Parent "TraesFLD7A01G314100.1";
chr7A	PGSBv1	exon	341620806	341620925	.	+	.	gene_id "TraesFLD7A01G314100"; transcript_id "TraesFLD7A01G314100.1"; ID "TraesFLD7A01G314100.1_exon_3"; Parent "TraesFLD7A01G314100.1";
chr7A	PGSBv1	exon	346393449	346393517	.	-	.	gene_id "TraesFLD7A01G314800"; transcript_id "TraesFLD7A01G314800.1"; ID "TraesFLD7A01G314800.1_exon_7"; Parent "TraesFLD7A01G314800.1";
chr7A	PGSBv1	exon	346393940	346394075	.	-	.	gene_id "TraesFLD7A01G314800"; transcript_id "TraesFLD7A01G314800.1"; ID "TraesFLD7A01G314800.1_exon_6"; Parent "TraesFLD7A01G314800.1";
chr7A	PGSBv1	exon	346394756	346394853	.	-	.	gene_id "TraesFLD7A01G314800"; transcript_id "TraesFLD7A01G314800.1"; ID "TraesFLD7A01G314800.1_exon_5"; Parent "TraesFLD7A01G314800.1";
chr7A	PGSBv1	exon	346400036	346400150	.	-	.	gene_id "TraesFLD7A01G314800"; transcript_id "TraesFLD7A01G314800.1"; ID "TraesFLD7A01G314800.1_exon_4"; Parent "TraesFLD7A01G314800.1";
chr7A	PGSBv1	exon	346400314	346400487	.	-	.	gene_id "TraesFLD7A01G314800"; transcript_id "TraesFLD7A01G314800.1"; ID "TraesFLD7A01G314800.1_exon_3"; Parent "TraesFLD7A01G314800.1";
chr7A	PGSBv1	exon	346400586	346400671	.	-	.	gene_id "TraesFLD7A01G314800"; transcript_id "TraesFLD7A01G314800.1"; ID "TraesFLD7A01G314800.1_exon_2"; Parent "TraesFLD7A01G314800.1";
chr7A	PGSBv1	exon	346400878	346401465	.	-	.	gene_id "TraesFLD7A01G314800"; transcript_id "TraesFLD7A01G314800.1"; ID "TraesFLD7A01G314800.1_exon_1"; Parent "TraesFLD7A01G314800.1";
chr7A	PGSBv1	exon	355011328	355011642	.	+	.	gene_id "TraesFLD7A01G316100"; transcript_id "TraesFLD7A01G316100.1"; ID "TraesFLD7A01G316100.1_exon_1"; Parent "TraesFLD7A01G316100.1";
chr7A	PGSBv1	exon	355011725	355011800	.	+	.	gene_id "TraesFLD7A01G316100"; transcript_id "TraesFLD7A01G316100.1"; ID "TraesFLD7A01G316100.1_exon_2"; Parent "TraesFLD7A01G316100.1";
chr7A	PGSBv1	exon	355012797	355012929	.	+	.	gene_id "TraesFLD7A01G316100"; transcript_id "TraesFLD7A01G316100.1"; ID "TraesFLD7A01G316100.1_exon_3"; Parent "TraesFLD7A01G316100.1";
chr7A	PGSBv1	exon	355013039	355013150	.	+	.	gene_id "TraesFLD7A01G316100"; transcript_id "TraesFLD7A01G316100.1"; ID "TraesFLD7A01G316100.1_exon_4"; Parent "TraesFLD7A01G316100.1";
chr7A	PGSBv1	exon	355014908	355014999	.	+	.	gene_id "TraesFLD7A01G316100"; transcript_id "TraesFLD7A01G316100.1"; ID "TraesFLD7A01G316100.1_exon_5"; Parent "TraesFLD7A01G316100.1";
chr7A	PGSBv1	exon	355015128	355015197	.	+	.	gene_id "TraesFLD7A01G316100"; transcript_id "TraesFLD7A01G316100.1"; ID "TraesFLD7A01G316100.1_exon_6"; Parent "TraesFLD7A01G316100.1";
chr7A	PGSBv1	exon	355015277	355015359	.	+	.	gene_id "TraesFLD7A01G316100"; transcript_id "TraesFLD7A01G316100.1"; ID "TraesFLD7A01G316100.1_exon_7"; Parent "TraesFLD7A01G316100.1";
chr7A	PGSBv1	exon	355015527	355015605	.	+	.	gene_id "TraesFLD7A01G316100"; transcript_id "TraesFLD7A01G316100.1"; ID "TraesFLD7A01G316100.1_exon_8"; Parent "TraesFLD7A01G316100.1";
chr7A	PGSBv1	exon	477041524	477042945	.	+	.	gene_id "TraesFLD7A01G351600"; transcript_id "TraesFLD7A01G351600.1"; ID "TraesFLD7A01G351600.1_exon_1"; Parent "TraesFLD7A01G351600.1";
chr7A	PGSBv1	exon	489436399	489436713	.	+	.	gene_id "TraesFLD7A01G358100"; transcript_id "TraesFLD7A01G358100.1"; ID "TraesFLD7A01G358100.1_exon_1"; Parent "TraesFLD7A01G358100.1";
chr7A	PGSBv1	exon	489437127	489437263	.	+	.	gene_id "TraesFLD7A01G358100"; transcript_id "TraesFLD7A01G358100.1"; ID "TraesFLD7A01G358100.1_exon_2"; Parent "TraesFLD7A01G358100.1";
chr7A	PGSBv1	exon	489437506	489437575	.	+	.	gene_id "TraesFLD7A01G358100"; transcript_id "TraesFLD7A01G358100.1"; ID "TraesFLD7A01G358100.1_exon_3"; Parent "TraesFLD7A01G358100.1";
chr7A	PGSBv1	exon	489437695	489437805	.	+	.	gene_id "TraesFLD7A01G358100"; transcript_id "TraesFLD7A01G358100.1"; ID "TraesFLD7A01G358100.1_exon_4"; Parent "TraesFLD7A01G358100.1";
chr7A	PGSBv1	exon	489438150	489438200	.	+	.	gene_id "TraesFLD7A01G358100"; transcript_id "TraesFLD7A01G358100.1"; ID "TraesFLD7A01G358100.1_exon_5"; Parent "TraesFLD7A01G358100.1";
chr7A	PGSBv1	exon	489438328	489438464	.	+	.	gene_id "TraesFLD7A01G358100"; transcript_id "TraesFLD7A01G358100.1"; ID "TraesFLD7A01G358100.1_exon_6"; Parent "TraesFLD7A01G358100.1";
chr7A	PGSBv1	exon	489438764	489438871	.	+	.	gene_id "TraesFLD7A01G358100"; transcript_id "TraesFLD7A01G358100.1"; ID "TraesFLD7A01G358100.1_exon_7"; Parent "TraesFLD7A01G358100.1";
chr7A	PGSBv1	exon	489438946	489439022	.	+	.	gene_id "TraesFLD7A01G358100"; transcript_id "TraesFLD7A01G358100.1"; ID "TraesFLD7A01G358100.1_exon_8"; Parent "TraesFLD7A01G358100.1";
chr7A	PGSBv1	exon	489440495	489440670	.	+	.	gene_id "TraesFLD7A01G358100"; transcript_id "TraesFLD7A01G358100.1"; ID "TraesFLD7A01G358100.1_exon_9"; Parent "TraesFLD7A01G358100.1";
chr7A	PGSBv1	exon	489441214	489441309	.	+	.	gene_id "TraesFLD7A01G358100"; transcript_id "TraesFLD7A01G358100.1"; ID "TraesFLD7A01G358100.1_exon_10"; Parent "TraesFLD7A01G358100.1";
chr7A	PGSBv1	exon	489442068	489442148	.	+	.	gene_id "TraesFLD7A01G358100"; transcript_id "TraesFLD7A01G358100.1"; ID "TraesFLD7A01G358100.1_exon_11"; Parent "TraesFLD7A01G358100.1";
chr7A	PGSBv1	exon	489442251	489442301	.	+	.	gene_id "TraesFLD7A01G358100"; transcript_id "TraesFLD7A01G358100.1"; ID "TraesFLD7A01G358100.1_exon_12"; Parent "TraesFLD7A01G358100.1";
chr7A	PGSBv1	exon	489442414	489442554	.	+	.	gene_id "TraesFLD7A01G358100"; transcript_id "TraesFLD7A01G358100.1"; ID "TraesFLD7A01G358100.1_exon_13"; Parent "TraesFLD7A01G358100.1";
chr7A	PGSBv1	exon	489442636	489442695	.	+	.	gene_id "TraesFLD7A01G358100"; transcript_id "TraesFLD7A01G358100.1"; ID "TraesFLD7A01G358100.1_exon_14"; Parent "TraesFLD7A01G358100.1";
chr7A	PGSBv1	exon	502333332	502334738	.	-	.	gene_id "TraesFLD7A01G366200"; transcript_id "TraesFLD7A01G366200.1"; ID "TraesFLD7A01G366200.1_exon_1"; Parent "TraesFLD7A01G366200.1";
chr7A	PGSBv1	exon	510135670	510135732	.	-	.	gene_id "TraesFLD7A01G370700"; transcript_id "TraesFLD7A01G370700.1"; ID "TraesFLD7A01G370700.1_exon_4"; Parent "TraesFLD7A01G370700.1";
chr7A	PGSBv1	exon	510136533	510136647	.	-	.	gene_id "TraesFLD7A01G370700"; transcript_id "TraesFLD7A01G370700.1"; ID "TraesFLD7A01G370700.1_exon_3"; Parent "TraesFLD7A01G370700.1";
chr7A	PGSBv1	exon	510137117	510137237	.	-	.	gene_id "TraesFLD7A01G370700"; transcript_id "TraesFLD7A01G370700.1"; ID "TraesFLD7A01G370700.1_exon_2"; Parent "TraesFLD7A01G370700.1";
chr7A	PGSBv1	exon	510137337	510137499	.	-	.	gene_id "TraesFLD7A01G370700"; transcript_id "TraesFLD7A01G370700.1"; ID "TraesFLD7A01G370700.1_exon_1"; Parent "TraesFLD7A01G370700.1";
chr7A	PGSBv1	exon	521870639	521871032	.	+	.	gene_id "TraesFLD7A01G377300"; transcript_id "TraesFLD7A01G377300.1"; ID "TraesFLD7A01G377300.1_exon_1"; Parent "TraesFLD7A01G377300.1";
chr7A	PGSBv1	exon	521871145	521871221	.	+	.	gene_id "TraesFLD7A01G377300"; transcript_id "TraesFLD7A01G377300.1"; ID "TraesFLD7A01G377300.1_exon_2"; Parent "TraesFLD7A01G377300.1";
chr7A	PGSBv1	exon	521871362	521871422	.	+	.	gene_id "TraesFLD7A01G377300"; transcript_id "TraesFLD7A01G377300.1"; ID "TraesFLD7A01G377300.1_exon_3"; Parent "TraesFLD7A01G377300.1";
chr7A	PGSBv1	exon	521871516	521871744	.	+	.	gene_id "TraesFLD7A01G377300"; transcript_id "TraesFLD7A01G377300.1"; ID "TraesFLD7A01G377300.1_exon_4"; Parent "TraesFLD7A01G377300.1";
chr7A	PGSBv1	exon	521871828	521872257	.	+	.	gene_id "TraesFLD7A01G377300"; transcript_id "TraesFLD7A01G377300.1"; ID "TraesFLD7A01G377300.1_exon_5"; Parent "TraesFLD7A01G377300.1";
chr7A	PGSBv1	exon	521872367	521872555	.	+	.	gene_id "TraesFLD7A01G377300"; transcript_id "TraesFLD7A01G377300.1"; ID "TraesFLD7A01G377300.1_exon_6"; Parent "TraesFLD7A01G377300.1";
chr7A	PGSBv1	exon	521877694	521877852	.	+	.	gene_id "TraesFLD7A01G377300"; transcript_id "TraesFLD7A01G377300.1"; ID "TraesFLD7A01G377300.1_exon_7"; Parent "TraesFLD7A01G377300.1";
chr7A	PGSBv1	exon	541439946	541440404	.	+	.	gene_id "TraesFLD7A01G391000"; transcript_id "TraesFLD7A01G391000.1"; ID "TraesFLD7A01G391000.1_exon_1"; Parent "TraesFLD7A01G391000.1";
chr7A	PGSBv1	exon	541440967	541441227	.	+	.	gene_id "TraesFLD7A01G391000"; transcript_id "TraesFLD7A01G391000.1"; ID "TraesFLD7A01G391000.1_exon_2"; Parent "TraesFLD7A01G391000.1";
chr7A	PGSBv1	exon	541441492	541441747	.	+	.	gene_id "TraesFLD7A01G391000"; transcript_id "TraesFLD7A01G391000.1"; ID "TraesFLD7A01G391000.1_exon_3"; Parent "TraesFLD7A01G391000.1";
chr7A	PGSBv1	exon	541441841	541442064	.	+	.	gene_id "TraesFLD7A01G391000"; transcript_id "TraesFLD7A01G391000.1"; ID "TraesFLD7A01G391000.1_exon_4"; Parent "TraesFLD7A01G391000.1";
chr7A	PGSBv1	exon	556747566	556747880	.	+	.	gene_id "TraesFLD7A01G402300"; transcript_id "TraesFLD7A01G402300.1"; ID "TraesFLD7A01G402300.1_exon_1"; Parent "TraesFLD7A01G402300.1";
chr7A	PGSBv1	exon	556747993	556748054	.	+	.	gene_id "TraesFLD7A01G402300"; transcript_id "TraesFLD7A01G402300.1"; ID "TraesFLD7A01G402300.1_exon_2"; Parent "TraesFLD7A01G402300.1";
chr7A	PGSBv1	exon	556748170	556748289	.	+	.	gene_id "TraesFLD7A01G402300"; transcript_id "TraesFLD7A01G402300.1"; ID "TraesFLD7A01G402300.1_exon_3"; Parent "TraesFLD7A01G402300.1";
chr7A	PGSBv1	exon	556748387	556748486	.	+	.	gene_id "TraesFLD7A01G402300"; transcript_id "TraesFLD7A01G402300.1"; ID "TraesFLD7A01G402300.1_exon_4"; Parent "TraesFLD7A01G402300.1";
chr7A	PGSBv1	exon	556748625	556748705	.	+	.	gene_id "TraesFLD7A01G402300"; transcript_id "TraesFLD7A01G402300.1"; ID "TraesFLD7A01G402300.1_exon_5"; Parent "TraesFLD7A01G402300.1";
chr7A	PGSBv1	exon	556748872	556748921	.	+	.	gene_id "TraesFLD7A01G402300"; transcript_id "TraesFLD7A01G402300.1"; ID "TraesFLD7A01G402300.1_exon_6"; Parent "TraesFLD7A01G402300.1";
chr7A	PGSBv1	exon	556749063	556749213	.	+	.	gene_id "TraesFLD7A01G402300"; transcript_id "TraesFLD7A01G402300.1"; ID "TraesFLD7A01G402300.1_exon_7"; Parent "TraesFLD7A01G402300.1";
chr7A	PGSBv1	exon	556749944	556750000	.	+	.	gene_id "TraesFLD7A01G402300"; transcript_id "TraesFLD7A01G402300.1"; ID "TraesFLD7A01G402300.1_exon_8"; Parent "TraesFLD7A01G402300.1";
chr7A	PGSBv1	exon	556750085	556750206	.	+	.	gene_id "TraesFLD7A01G402300"; transcript_id "TraesFLD7A01G402300.1"; ID "TraesFLD7A01G402300.1_exon_9"; Parent "TraesFLD7A01G402300.1";
chr7A	PGSBv1	exon	556750295	556750511	.	+	.	gene_id "TraesFLD7A01G402300"; transcript_id "TraesFLD7A01G402300.1"; ID "TraesFLD7A01G402300.1_exon_10"; Parent "TraesFLD7A01G402300.1";
chr7A	PGSBv1	exon	565517063	565517121	.	+	.	gene_id "TraesFLD7A01G410600"; transcript_id "TraesFLD7A01G410600.1"; ID "TraesFLD7A01G410600.1_exon_1"; Parent "TraesFLD7A01G410600.1";
chr7A	PGSBv1	exon	565517740	565517999	.	+	.	gene_id "TraesFLD7A01G410600"; transcript_id "TraesFLD7A01G410600.1"; ID "TraesFLD7A01G410600.1_exon_2"; Parent "TraesFLD7A01G410600.1";
chr7A	PGSBv1	exon	565518566	565518656	.	+	.	gene_id "TraesFLD7A01G410600"; transcript_id "TraesFLD7A01G410600.1"; ID "TraesFLD7A01G410600.1_exon_3"; Parent "TraesFLD7A01G410600.1";
chr7A	PGSBv1	exon	565518858	565518924	.	+	.	gene_id "TraesFLD7A01G410600"; transcript_id "TraesFLD7A01G410600.1"; ID "TraesFLD7A01G410600.1_exon_4"; Parent "TraesFLD7A01G410600.1";
chr7A	PGSBv1	exon	565519016	565519069	.	+	.	gene_id "TraesFLD7A01G410600"; transcript_id "TraesFLD7A01G410600.1"; ID "TraesFLD7A01G410600.1_exon_5"; Parent "TraesFLD7A01G410600.1";
chr7A	PGSBv1	exon	570678701	570679084	.	-	.	gene_id "TraesFLD7A01G413700"; transcript_id "TraesFLD7A01G413700.1"; ID "TraesFLD7A01G413700.1_exon_3"; Parent "TraesFLD7A01G413700.1";
chr7A	PGSBv1	exon	570679193	570679336	.	-	.	gene_id "TraesFLD7A01G413700"; transcript_id "TraesFLD7A01G413700.1"; ID "TraesFLD7A01G413700.1_exon_2"; Parent "TraesFLD7A01G413700.1";
chr7A	PGSBv1	exon	570679567	570680370	.	-	.	gene_id "TraesFLD7A01G413700"; transcript_id "TraesFLD7A01G413700.1"; ID "TraesFLD7A01G413700.1_exon_1"; Parent "TraesFLD7A01G413700.1";
chr7A	PGSBv1	exon	571368882	571369087	.	+	.	gene_id "TraesFLD7A01G414900"; transcript_id "TraesFLD7A01G414900.1"; ID "TraesFLD7A01G414900.1_exon_1"; Parent "TraesFLD7A01G414900.1";
chr7A	PGSBv1	exon	571369744	571370011	.	+	.	gene_id "TraesFLD7A01G414900"; transcript_id "TraesFLD7A01G414900.1"; ID "TraesFLD7A01G414900.1_exon_2"; Parent "TraesFLD7A01G414900.1";
chr7A	PGSBv1	exon	571370755	571370859	.	+	.	gene_id "TraesFLD7A01G414900"; transcript_id "TraesFLD7A01G414900.1"; ID "TraesFLD7A01G414900.1_exon_3"; Parent "TraesFLD7A01G414900.1";
chr7A	PGSBv1	exon	571371086	571371196	.	+	.	gene_id "TraesFLD7A01G414900"; transcript_id "TraesFLD7A01G414900.1"; ID "TraesFLD7A01G414900.1_exon_4"; Parent "TraesFLD7A01G414900.1";
chr7A	PGSBv1	exon	576374468	576374798	.	-	.	gene_id "TraesFLD7A01G418800"; transcript_id "TraesFLD7A01G418800.1"; ID "TraesFLD7A01G418800.1_exon_2"; Parent "TraesFLD7A01G418800.1";
chr7A	PGSBv1	exon	576376693	576376970	.	-	.	gene_id "TraesFLD7A01G418800"; transcript_id "TraesFLD7A01G418800.1"; ID "TraesFLD7A01G418800.1_exon_1"; Parent "TraesFLD7A01G418800.1";
chr7A	PGSBv1	exon	581290533	581291696	.	+	.	gene_id "TraesFLD7A01G424200"; transcript_id "TraesFLD7A01G424200.1"; ID "TraesFLD7A01G424200.1_exon_1"; Parent "TraesFLD7A01G424200.1";
chr7A	PGSBv1	exon	581293235	581293535	.	+	.	gene_id "TraesFLD7A01G424200"; transcript_id "TraesFLD7A01G424200.1"; ID "TraesFLD7A01G424200.1_exon_2"; Parent "TraesFLD7A01G424200.1";
chr7A	PGSBv1	exon	581293621	581293757	.	+	.	gene_id "TraesFLD7A01G424200"; transcript_id "TraesFLD7A01G424200.1"; ID "TraesFLD7A01G424200.1_exon_3"; Parent "TraesFLD7A01G424200.1";
chr7A	PGSBv1	exon	600705890	600706387	.	-	.	gene_id "TraesFLD7A01G439900"; transcript_id "TraesFLD7A01G439900.1"; ID "TraesFLD7A01G439900.1_exon_2"; Parent "TraesFLD7A01G439900.1";
chr7A	PGSBv1	exon	600707521	600708129	.	-	.	gene_id "TraesFLD7A01G439900"; transcript_id "TraesFLD7A01G439900.1"; ID "TraesFLD7A01G439900.1_exon_1"; Parent "TraesFLD7A01G439900.1";
chr7A	PGSBv1	exon	617353223	617353337	.	+	.	gene_id "TraesFLD7A01G447500"; transcript_id "TraesFLD7A01G447500.1"; ID "TraesFLD7A01G447500.1_exon_1"; Parent "TraesFLD7A01G447500.1";
chr7A	PGSBv1	exon	617353432	617353673	.	+	.	gene_id "TraesFLD7A01G447500"; transcript_id "TraesFLD7A01G447500.1"; ID "TraesFLD7A01G447500.1_exon_2"; Parent "TraesFLD7A01G447500.1";
chr7A	PGSBv1	exon	619168099	619168903	.	-	.	gene_id "TraesFLD7A01G449400"; transcript_id "TraesFLD7A01G449400.1"; ID "TraesFLD7A01G449400.1_exon_5"; Parent "TraesFLD7A01G449400.1";
chr7A	PGSBv1	exon	619168993	619169531	.	-	.	gene_id "TraesFLD7A01G449400"; transcript_id "TraesFLD7A01G449400.1"; ID "TraesFLD7A01G449400.1_exon_4"; Parent "TraesFLD7A01G449400.1";
chr7A	PGSBv1	exon	619169612	619169829	.	-	.	gene_id "TraesFLD7A01G449400"; transcript_id "TraesFLD7A01G449400.1"; ID "TraesFLD7A01G449400.1_exon_3"; Parent "TraesFLD7A01G449400.1";
chr7A	PGSBv1	exon	619169974	619170073	.	-	.	gene_id "TraesFLD7A01G449400"; transcript_id "TraesFLD7A01G449400.1"; ID "TraesFLD7A01G449400.1_exon_2"; Parent "TraesFLD7A01G449400.1";
chr7A	PGSBv1	exon	619170192	619170245	.	-	.	gene_id "TraesFLD7A01G449400"; transcript_id "TraesFLD7A01G449400.1"; ID "TraesFLD7A01G449400.1_exon_1"; Parent "TraesFLD7A01G449400.1";
chr7A	PGSBv1	exon	652460290	652460691	.	+	.	gene_id "TraesFLD7A01G481700"; transcript_id "TraesFLD7A01G481700.1"; ID "TraesFLD7A01G481700.1_exon_1"; Parent "TraesFLD7A01G481700.1";
chr7A	PGSBv1	exon	652460767	652461318	.	+	.	gene_id "TraesFLD7A01G481700"; transcript_id "TraesFLD7A01G481700.1"; ID "TraesFLD7A01G481700.1_exon_2"; Parent "TraesFLD7A01G481700.1";
chr7A	PGSBv1	exon	653720750	653721943	.	-	.	gene_id "TraesFLD7A01G483000"; transcript_id "TraesFLD7A01G483000.1"; ID "TraesFLD7A01G483000.1_exon_1"; Parent "TraesFLD7A01G483000.1";
chr7A	PGSBv1	exon	660235474	660236373	.	+	.	gene_id "TraesFLD7A01G491300"; transcript_id "TraesFLD7A01G491300.1"; ID "TraesFLD7A01G491300.1_exon_1"; Parent "TraesFLD7A01G491300.1";
chr7A	PGSBv1	exon	660236460	660236594	.	+	.	gene_id "TraesFLD7A01G491300"; transcript_id "TraesFLD7A01G491300.1"; ID "TraesFLD7A01G491300.1_exon_2"; Parent "TraesFLD7A01G491300.1";
chr7A	PGSBv1	exon	660236702	660237067	.	+	.	gene_id "TraesFLD7A01G491300"; transcript_id "TraesFLD7A01G491300.1"; ID "TraesFLD7A01G491300.1_exon_3"; Parent "TraesFLD7A01G491300.1";
chr7A	PGSBv1	exon	677031002	677031097	.	+	.	gene_id "TraesFLD7A01G506200"; transcript_id "TraesFLD7A01G506200.1"; ID "TraesFLD7A01G506200.1_exon_1"; Parent "TraesFLD7A01G506200.1";
chr7A	PGSBv1	exon	677031653	677031760	.	+	.	gene_id "TraesFLD7A01G506200"; transcript_id "TraesFLD7A01G506200.1"; ID "TraesFLD7A01G506200.1_exon_2"; Parent "TraesFLD7A01G506200.1";
chr7A	PGSBv1	exon	677032322	677032426	.	+	.	gene_id "TraesFLD7A01G506200"; transcript_id "TraesFLD7A01G506200.1"; ID "TraesFLD7A01G506200.1_exon_3"; Parent "TraesFLD7A01G506200.1";
chr7A	PGSBv1	exon	677032606	677032674	.	+	.	gene_id "TraesFLD7A01G506200"; transcript_id "TraesFLD7A01G506200.1"; ID "TraesFLD7A01G506200.1_exon_4"; Parent "TraesFLD7A01G506200.1";
chr7A	PGSBv1	exon	677032930	677033043	.	+	.	gene_id "TraesFLD7A01G506200"; transcript_id "TraesFLD7A01G506200.1"; ID "TraesFLD7A01G506200.1_exon_5"; Parent "TraesFLD7A01G506200.1";
chr7A	PGSBv1	exon	677033294	677033584	.	+	.	gene_id "TraesFLD7A01G506200"; transcript_id "TraesFLD7A01G506200.1"; ID "TraesFLD7A01G506200.1_exon_6"; Parent "TraesFLD7A01G506200.1";
chr7A	PGSBv1	exon	691496856	691496936	.	-	.	gene_id "TraesFLD7A01G527600"; transcript_id "TraesFLD7A01G527600.1"; ID "TraesFLD7A01G527600.1_exon_4"; Parent "TraesFLD7A01G527600.1";
chr7A	PGSBv1	exon	691497885	691498070	.	-	.	gene_id "TraesFLD7A01G527600"; transcript_id "TraesFLD7A01G527600.1"; ID "TraesFLD7A01G527600.1_exon_3"; Parent "TraesFLD7A01G527600.1";
chr7A	PGSBv1	exon	691498945	691499088	.	-	.	gene_id "TraesFLD7A01G527600"; transcript_id "TraesFLD7A01G527600.1"; ID "TraesFLD7A01G527600.1_exon_2"; Parent "TraesFLD7A01G527600.1";
chr7A	PGSBv1	exon	691499188	691500102	.	-	.	gene_id "TraesFLD7A01G527600"; transcript_id "TraesFLD7A01G527600.1"; ID "TraesFLD7A01G527600.1_exon_1"; Parent "TraesFLD7A01G527600.1";
chr7A	PGSBv1	exon	696799840	696799926	.	-	.	gene_id "TraesFLD7A01G536500"; transcript_id "TraesFLD7A01G536500.1"; ID "TraesFLD7A01G536500.1_exon_17"; Parent "TraesFLD7A01G536500.1";
chr7A	PGSBv1	exon	696800063	696800219	.	-	.	gene_id "TraesFLD7A01G536500"; transcript_id "TraesFLD7A01G536500.1"; ID "TraesFLD7A01G536500.1_exon_16"; Parent "TraesFLD7A01G536500.1";
chr7A	PGSBv1	exon	696800360	696800499	.	-	.	gene_id "TraesFLD7A01G536500"; transcript_id "TraesFLD7A01G536500.1"; ID "TraesFLD7A01G536500.1_exon_15"; Parent "TraesFLD7A01G536500.1";
chr7A	PGSBv1	exon	696801294	696801432	.	-	.	gene_id "TraesFLD7A01G536500"; transcript_id "TraesFLD7A01G536500.1"; ID "TraesFLD7A01G536500.1_exon_14"; Parent "TraesFLD7A01G536500.1";
chr7A	PGSBv1	exon	696801528	696801796	.	-	.	gene_id "TraesFLD7A01G536500"; transcript_id "TraesFLD7A01G536500.1"; ID "TraesFLD7A01G536500.1_exon_13"; Parent "TraesFLD7A01G536500.1";
chr7A	PGSBv1	exon	696801881	696802191	.	-	.	gene_id "TraesFLD7A01G536500"; transcript_id "TraesFLD7A01G536500.1"; ID "TraesFLD7A01G536500.1_exon_12"; Parent "TraesFLD7A01G536500.1";
chr7A	PGSBv1	exon	696802279	696802332	.	-	.	gene_id "TraesFLD7A01G536500"; transcript_id "TraesFLD7A01G536500.1"; ID "TraesFLD7A01G536500.1_exon_11"; Parent "TraesFLD7A01G536500.1";
chr7A	PGSBv1	exon	696802415	696802887	.	-	.	gene_id "TraesFLD7A01G536500"; transcript_id "TraesFLD7A01G536500.1"; ID "TraesFLD7A01G536500.1_exon_10"; Parent "TraesFLD7A01G536500.1";
chr7A	PGSBv1	exon	696803064	696803129	.	-	.	gene_id "TraesFLD7A01G536500"; transcript_id "TraesFLD7A01G536500.1"; ID "TraesFLD7A01G536500.1_exon_9"; Parent "TraesFLD7A01G536500.1";
chr7A	PGSBv1	exon	696804309	696804374	.	-	.	gene_id "TraesFLD7A01G536500"; transcript_id "TraesFLD7A01G536500.1"; ID "TraesFLD7A01G536500.1_exon_8"; Parent "TraesFLD7A01G536500.1";
chr7A	PGSBv1	exon	696804455	696804526	.	-	.	gene_id "TraesFLD7A01G536500"; transcript_id "TraesFLD7A01G536500.1"; ID "TraesFLD7A01G536500.1_exon_7"; Parent "TraesFLD7A01G536500.1";
chr7A	PGSBv1	exon	696804618	696804689	.	-	.	gene_id "TraesFLD7A01G536500"; transcript_id "TraesFLD7A01G536500.1"; ID "TraesFLD7A01G536500.1_exon_6"; Parent "TraesFLD7A01G536500.1";
chr7A	PGSBv1	exon	696804783	696804854	.	-	.	gene_id "TraesFLD7A01G536500"; transcript_id "TraesFLD7A01G536500.1"; ID "TraesFLD7A01G536500.1_exon_5"; Parent "TraesFLD7A01G536500.1";
chr7A	PGSBv1	exon	696804942	696805007	.	-	.	gene_id "TraesFLD7A01G536500"; transcript_id "TraesFLD7A01G536500.1"; ID "TraesFLD7A01G536500.1_exon_4"; Parent "TraesFLD7A01G536500.1";
chr7A	PGSBv1	exon	696805194	696805262	.	-	.	gene_id "TraesFLD7A01G536500"; transcript_id "TraesFLD7A01G536500.1"; ID "TraesFLD7A01G536500.1_exon_3"; Parent "TraesFLD7A01G536500.1";
chr7A	PGSBv1	exon	696805353	696805482	.	-	.	gene_id "TraesFLD7A01G536500"; transcript_id "TraesFLD7A01G536500.1"; ID "TraesFLD7A01G536500.1_exon_2"; Parent "TraesFLD7A01G536500.1";
chr7A	PGSBv1	exon	696806586	696806709	.	-	.	gene_id "TraesFLD7A01G536500"; transcript_id "TraesFLD7A01G536500.1"; ID "TraesFLD7A01G536500.1_exon_1"; Parent "TraesFLD7A01G536500.1";
chr7A	PGSBv1	exon	705189200	705190162	.	+	.	gene_id "TraesFLD7A01G543800"; transcript_id "TraesFLD7A01G543800.1"; ID "TraesFLD7A01G543800.1_exon_1"; Parent "TraesFLD7A01G543800.1";
chr7A	PGSBv1	exon	705190250	705190447	.	+	.	gene_id "TraesFLD7A01G543800"; transcript_id "TraesFLD7A01G543800.1"; ID "TraesFLD7A01G543800.1_exon_2"; Parent "TraesFLD7A01G543800.1";
chr7A	PGSBv1	exon	705190517	705190796	.	+	.	gene_id "TraesFLD7A01G543800"; transcript_id "TraesFLD7A01G543800.1"; ID "TraesFLD7A01G543800.1_exon_3"; Parent "TraesFLD7A01G543800.1";
chr7A	PGSBv1	exon	705191475	705191500	.	+	.	gene_id "TraesFLD7A01G543800"; transcript_id "TraesFLD7A01G543800.1"; ID "TraesFLD7A01G543800.1_exon_4"; Parent "TraesFLD7A01G543800.1";
chr7A	PGSBv1	exon	707302764	707302814	.	-	.	gene_id "TraesFLD7A01G547000"; transcript_id "TraesFLD7A01G547000.1"; ID "TraesFLD7A01G547000.1_exon_7"; Parent "TraesFLD7A01G547000.1";
chr7A	PGSBv1	exon	707302894	707302980	.	-	.	gene_id "TraesFLD7A01G547000"; transcript_id "TraesFLD7A01G547000.1"; ID "TraesFLD7A01G547000.1_exon_6"; Parent "TraesFLD7A01G547000.1";
chr7A	PGSBv1	exon	707303072	707303190	.	-	.	gene_id "TraesFLD7A01G547000"; transcript_id "TraesFLD7A01G547000.1"; ID "TraesFLD7A01G547000.1_exon_5"; Parent "TraesFLD7A01G547000.1";
chr7A	PGSBv1	exon	707303275	707303513	.	-	.	gene_id "TraesFLD7A01G547000"; transcript_id "TraesFLD7A01G547000.1"; ID "TraesFLD7A01G547000.1_exon_4"; Parent "TraesFLD7A01G547000.1";
chr7A	PGSBv1	exon	707303601	707303657	.	-	.	gene_id "TraesFLD7A01G547000"; transcript_id "TraesFLD7A01G547000.1"; ID "TraesFLD7A01G547000.1_exon_3"; Parent "TraesFLD7A01G547000.1";
chr7A	PGSBv1	exon	707303739	707303825	.	-	.	gene_id "TraesFLD7A01G547000"; transcript_id "TraesFLD7A01G547000.1"; ID "TraesFLD7A01G547000.1_exon_2"; Parent "TraesFLD7A01G547000.1";
chr7A	PGSBv1	exon	707303912	707304699	.	-	.	gene_id "TraesFLD7A01G547000"; transcript_id "TraesFLD7A01G547000.1"; ID "TraesFLD7A01G547000.1_exon_1"; Parent "TraesFLD7A01G547000.1";
chr7A	PGSBv1	exon	707451980	707452030	.	-	.	gene_id "TraesFLD7A01G547100"; transcript_id "TraesFLD7A01G547100.1"; ID "TraesFLD7A01G547100.1_exon_7"; Parent "TraesFLD7A01G547100.1";
chr7A	PGSBv1	exon	707452110	707452196	.	-	.	gene_id "TraesFLD7A01G547100"; transcript_id "TraesFLD7A01G547100.1"; ID "TraesFLD7A01G547100.1_exon_6"; Parent "TraesFLD7A01G547100.1";
chr7A	PGSBv1	exon	707452288	707452406	.	-	.	gene_id "TraesFLD7A01G547100"; transcript_id "TraesFLD7A01G547100.1"; ID "TraesFLD7A01G547100.1_exon_5"; Parent "TraesFLD7A01G547100.1";
chr7A	PGSBv1	exon	707452491	707452729	.	-	.	gene_id "TraesFLD7A01G547100"; transcript_id "TraesFLD7A01G547100.1"; ID "TraesFLD7A01G547100.1_exon_4"; Parent "TraesFLD7A01G547100.1";
chr7A	PGSBv1	exon	707452817	707452873	.	-	.	gene_id "TraesFLD7A01G547100"; transcript_id "TraesFLD7A01G547100.1"; ID "TraesFLD7A01G547100.1_exon_3"; Parent "TraesFLD7A01G547100.1";
chr7A	PGSBv1	exon	707452955	707453041	.	-	.	gene_id "TraesFLD7A01G547100"; transcript_id "TraesFLD7A01G547100.1"; ID "TraesFLD7A01G547100.1_exon_2"; Parent "TraesFLD7A01G547100.1";
chr7A	PGSBv1	exon	707453128	707453915	.	-	.	gene_id "TraesFLD7A01G547100"; transcript_id "TraesFLD7A01G547100.1"; ID "TraesFLD7A01G547100.1_exon_1"; Parent "TraesFLD7A01G547100.1";
chr7A	PGSBv1	exon	709361412	709362428	.	+	.	gene_id "TraesFLD7A01G551000"; transcript_id "TraesFLD7A01G551000.1"; ID "TraesFLD7A01G551000.1_exon_1"; Parent "TraesFLD7A01G551000.1";
chr7A	PGSBv1	exon	709363471	709363555	.	+	.	gene_id "TraesFLD7A01G551000"; transcript_id "TraesFLD7A01G551000.1"; ID "TraesFLD7A01G551000.1_exon_2"; Parent "TraesFLD7A01G551000.1";
chr7A	PGSBv1	exon	709364675	709364771	.	+	.	gene_id "TraesFLD7A01G551000"; transcript_id "TraesFLD7A01G551000.1"; ID "TraesFLD7A01G551000.1_exon_3"; Parent "TraesFLD7A01G551000.1";
chr7A	PGSBv1	exon	709364856	709364919	.	+	.	gene_id "TraesFLD7A01G551000"; transcript_id "TraesFLD7A01G551000.1"; ID "TraesFLD7A01G551000.1_exon_4"; Parent "TraesFLD7A01G551000.1";
chr7A	PGSBv1	exon	709364999	709365055	.	+	.	gene_id "TraesFLD7A01G551000"; transcript_id "TraesFLD7A01G551000.1"; ID "TraesFLD7A01G551000.1_exon_5"; Parent "TraesFLD7A01G551000.1";
chr7A	PGSBv1	exon	709365168	709365205	.	+	.	gene_id "TraesFLD7A01G551000"; transcript_id "TraesFLD7A01G551000.1"; ID "TraesFLD7A01G551000.1_exon_6"; Parent "TraesFLD7A01G551000.1";
chr7A	PGSBv1	exon	709365326	709365407	.	+	.	gene_id "TraesFLD7A01G551000"; transcript_id "TraesFLD7A01G551000.1"; ID "TraesFLD7A01G551000.1_exon_7"; Parent "TraesFLD7A01G551000.1";
chr7A	PGSBv1	exon	709365593	709365685	.	+	.	gene_id "TraesFLD7A01G551000"; transcript_id "TraesFLD7A01G551000.1"; ID "TraesFLD7A01G551000.1_exon_8"; Parent "TraesFLD7A01G551000.1";
chr7A	PGSBv1	exon	712053469	712053915	.	-	.	gene_id "TraesFLD7A01G553900"; transcript_id "TraesFLD7A01G553900.1"; ID "TraesFLD7A01G553900.1_exon_7"; Parent "TraesFLD7A01G553900.1";
chr7A	PGSBv1	exon	712054291	712054455	.	-	.	gene_id "TraesFLD7A01G553900"; transcript_id "TraesFLD7A01G553900.1"; ID "TraesFLD7A01G553900.1_exon_6"; Parent "TraesFLD7A01G553900.1";
chr7A	PGSBv1	exon	712054918	712055071	.	-	.	gene_id "TraesFLD7A01G553900"; transcript_id "TraesFLD7A01G553900.1"; ID "TraesFLD7A01G553900.1_exon_5"; Parent "TraesFLD7A01G553900.1";
chr7A	PGSBv1	exon	712055426	712055619	.	-	.	gene_id "TraesFLD7A01G553900"; transcript_id "TraesFLD7A01G553900.1"; ID "TraesFLD7A01G553900.1_exon_4"; Parent "TraesFLD7A01G553900.1";
chr7A	PGSBv1	exon	712055745	712055946	.	-	.	gene_id "TraesFLD7A01G553900"; transcript_id "TraesFLD7A01G553900.1"; ID "TraesFLD7A01G553900.1_exon_3"; Parent "TraesFLD7A01G553900.1";
chr7A	PGSBv1	exon	712056208	712056412	.	-	.	gene_id "TraesFLD7A01G553900"; transcript_id "TraesFLD7A01G553900.1"; ID "TraesFLD7A01G553900.1_exon_2"; Parent "TraesFLD7A01G553900.1";
chr7A	PGSBv1	exon	712056962	712057142	.	-	.	gene_id "TraesFLD7A01G553900"; transcript_id "TraesFLD7A01G553900.1"; ID "TraesFLD7A01G553900.1_exon_1"; Parent "TraesFLD7A01G553900.1";
chr7A	PGSBv1	exon	736169393	736169538	.	+	.	gene_id "TraesFLD7A01G592700"; transcript_id "TraesFLD7A01G592700.1"; ID "TraesFLD7A01G592700.1_exon_1"; Parent "TraesFLD7A01G592700.1";
chr7A	PGSBv1	exon	736170155	736170266	.	+	.	gene_id "TraesFLD7A01G592700"; transcript_id "TraesFLD7A01G592700.1"; ID "TraesFLD7A01G592700.1_exon_2"; Parent "TraesFLD7A01G592700.1";
chr7A	PGSBv1	exon	736171239	736171341	.	+	.	gene_id "TraesFLD7A01G592700"; transcript_id "TraesFLD7A01G592700.1"; ID "TraesFLD7A01G592700.1_exon_3"; Parent "TraesFLD7A01G592700.1";
chr7A	PGSBv1	exon	736173831	736175048	.	+	.	gene_id "TraesFLD7A01G592700"; transcript_id "TraesFLD7A01G592700.1"; ID "TraesFLD7A01G592700.1_exon_4"; Parent "TraesFLD7A01G592700.1";
chr7A	PGSBv1	exon	736175873	736175943	.	+	.	gene_id "TraesFLD7A01G592700"; transcript_id "TraesFLD7A01G592700.1"; ID "TraesFLD7A01G592700.1_exon_5"; Parent "TraesFLD7A01G592700.1";
chr7A	PGSBv1	exon	736177287	736178729	.	+	.	gene_id "TraesFLD7A01G592700"; transcript_id "TraesFLD7A01G592700.1"; ID "TraesFLD7A01G592700.1_exon_6"; Parent "TraesFLD7A01G592700.1";
chr7A	PGSBv1	exon	736179286	736179627	.	+	.	gene_id "TraesFLD7A01G592700"; transcript_id "TraesFLD7A01G592700.1"; ID "TraesFLD7A01G592700.1_exon_7"; Parent "TraesFLD7A01G592700.1";
chr7A	PGSBv1	exon	736179825	736180010	.	+	.	gene_id "TraesFLD7A01G592700"; transcript_id "TraesFLD7A01G592700.1"; ID "TraesFLD7A01G592700.1_exon_8"; Parent "TraesFLD7A01G592700.1";
chr7A	PGSBv1	exon	736180086	736180174	.	+	.	gene_id "TraesFLD7A01G592700"; transcript_id "TraesFLD7A01G592700.1"; ID "TraesFLD7A01G592700.1_exon_9"; Parent "TraesFLD7A01G592700.1";
chr7A	PGSBv1	exon	736180252	736180450	.	+	.	gene_id "TraesFLD7A01G592700"; transcript_id "TraesFLD7A01G592700.1"; ID "TraesFLD7A01G592700.1_exon_10"; Parent "TraesFLD7A01G592700.1";
chr7A	PGSBv1	exon	740671875	740671936	.	+	.	gene_id "TraesFLD7A01G598900"; transcript_id "TraesFLD7A01G598900.1"; ID "TraesFLD7A01G598900.1_exon_1"; Parent "TraesFLD7A01G598900.1";
chr7A	PGSBv1	exon	740672022	740673237	.	+	.	gene_id "TraesFLD7A01G598900"; transcript_id "TraesFLD7A01G598900.1"; ID "TraesFLD7A01G598900.1_exon_2"; Parent "TraesFLD7A01G598900.1";
chr7A	PGSBv1	exon	744419991	744422773	.	+	.	gene_id "TraesFLD7A01G605700"; transcript_id "TraesFLD7A01G605700.1"; ID "TraesFLD7A01G605700.1_exon_1"; Parent "TraesFLD7A01G605700.1";
chr7A	PGSBv1	exon	744422920	744423290	.	+	.	gene_id "TraesFLD7A01G605700"; transcript_id "TraesFLD7A01G605700.1"; ID "TraesFLD7A01G605700.1_exon_3"; Parent "TraesFLD7A01G605700.1";
chr7A	PGSBv1	exon	744424318	744427117	.	+	.	gene_id "TraesFLD7A01G605800"; transcript_id "TraesFLD7A01G605800.1"; ID "TraesFLD7A01G605800.1_exon_1"; Parent "TraesFLD7A01G605800.1";
chr7A	PGSBv1	exon	744427280	744427698	.	+	.	gene_id "TraesFLD7A01G605800"; transcript_id "TraesFLD7A01G605800.1"; ID "TraesFLD7A01G605800.1_exon_2"; Parent "TraesFLD7A01G605800.1";
chr7A	PGSBv1	exon	757106692	757106970	.	-	.	gene_id "TraesFLD7A01G625600"; transcript_id "TraesFLD7A01G625600.1"; ID "TraesFLD7A01G625600.1_exon_1"; Parent "TraesFLD7A01G625600.1";
chr7B	PGSBv1	exon	3045362	3045697	.	-	.	gene_id "TraesFLD7B01G005100"; transcript_id "TraesFLD7B01G005100.1"; ID "TraesFLD7B01G005100.1_exon_5"; Parent "TraesFLD7B01G005100.1";
chr7B	PGSBv1	exon	3045796	3046005	.	-	.	gene_id "TraesFLD7B01G005100"; transcript_id "TraesFLD7B01G005100.1"; ID "TraesFLD7B01G005100.1_exon_4"; Parent "TraesFLD7B01G005100.1";
chr7B	PGSBv1	exon	3046349	3046549	.	-	.	gene_id "TraesFLD7B01G005100"; transcript_id "TraesFLD7B01G005100.1"; ID "TraesFLD7B01G005100.1_exon_3"; Parent "TraesFLD7B01G005100.1";
chr7B	PGSBv1	exon	3046680	3046755	.	-	.	gene_id "TraesFLD7B01G005100"; transcript_id "TraesFLD7B01G005100.1"; ID "TraesFLD7B01G005100.1_exon_2"; Parent "TraesFLD7B01G005100.1";
chr7B	PGSBv1	exon	3046844	3047055	.	-	.	gene_id "TraesFLD7B01G005100"; transcript_id "TraesFLD7B01G005100.1"; ID "TraesFLD7B01G005100.1_exon_1"; Parent "TraesFLD7B01G005100.1";
chr7B	PGSBv1	exon	7192905	7193119	.	-	.	gene_id "TraesFLD7B01G012500"; transcript_id "TraesFLD7B01G012500.1"; ID "TraesFLD7B01G012500.1_exon_4"; Parent "TraesFLD7B01G012500.1";
chr7B	PGSBv1	exon	7193214	7193636	.	-	.	gene_id "TraesFLD7B01G012500"; transcript_id "TraesFLD7B01G012500.1"; ID "TraesFLD7B01G012500.1_exon_3"; Parent "TraesFLD7B01G012500.1";
chr7B	PGSBv1	exon	7193830	7194039	.	-	.	gene_id "TraesFLD7B01G012500"; transcript_id "TraesFLD7B01G012500.1"; ID "TraesFLD7B01G012500.1_exon_2"; Parent "TraesFLD7B01G012500.1";
chr7B	PGSBv1	exon	7194176	7194413	.	-	.	gene_id "TraesFLD7B01G012500"; transcript_id "TraesFLD7B01G012500.1"; ID "TraesFLD7B01G012500.1_exon_1"; Parent "TraesFLD7B01G012500.1";
chr7B	PGSBv1	exon	35061564	35061717	.	+	.	gene_id "TraesFLD7B01G041000"; transcript_id "TraesFLD7B01G041000.1"; ID "TraesFLD7B01G041000.1_exon_1"; Parent "TraesFLD7B01G041000.1";
chr7B	PGSBv1	exon	35062124	35062401	.	+	.	gene_id "TraesFLD7B01G041000"; transcript_id "TraesFLD7B01G041000.1"; ID "TraesFLD7B01G041000.1_exon_2"; Parent "TraesFLD7B01G041000.1";
chr7B	PGSBv1	exon	40064035	40064255	.	-	.	gene_id "TraesFLD7B01G043800"; transcript_id "TraesFLD7B01G043800.1"; ID "TraesFLD7B01G043800.1_exon_4"; Parent "TraesFLD7B01G043800.1";
chr7B	PGSBv1	exon	40064381	40064871	.	-	.	gene_id "TraesFLD7B01G043800"; transcript_id "TraesFLD7B01G043800.1"; ID "TraesFLD7B01G043800.1_exon_3"; Parent "TraesFLD7B01G043800.1";
chr7B	PGSBv1	exon	40065136	40065353	.	-	.	gene_id "TraesFLD7B01G043800"; transcript_id "TraesFLD7B01G043800.1"; ID "TraesFLD7B01G043800.1_exon_2"; Parent "TraesFLD7B01G043800.1";
chr7B	PGSBv1	exon	40065453	40065579	.	-	.	gene_id "TraesFLD7B01G043800"; transcript_id "TraesFLD7B01G043800.1"; ID "TraesFLD7B01G043800.1_exon_1"; Parent "TraesFLD7B01G043800.1";
chr7B	PGSBv1	exon	55386507	55386650	.	-	.	gene_id "TraesFLD7B01G058100"; transcript_id "TraesFLD7B01G058100.1"; ID "TraesFLD7B01G058100.1_exon_2"; Parent "TraesFLD7B01G058100.1";
chr7B	PGSBv1	exon	55386747	55387178	.	-	.	gene_id "TraesFLD7B01G058100"; transcript_id "TraesFLD7B01G058100.1"; ID "TraesFLD7B01G058100.1_exon_1"; Parent "TraesFLD7B01G058100.1";
chr7B	PGSBv1	exon	82403435	82403461	.	+	.	gene_id "TraesFLD7B01G079500"; transcript_id "TraesFLD7B01G079500.1"; ID "TraesFLD7B01G079500.1_exon_1"; Parent "TraesFLD7B01G079500.1";
chr7B	PGSBv1	exon	82403612	82403788	.	+	.	gene_id "TraesFLD7B01G079500"; transcript_id "TraesFLD7B01G079500.1"; ID "TraesFLD7B01G079500.1_exon_2"; Parent "TraesFLD7B01G079500.1";
chr7B	PGSBv1	exon	82403910	82404128	.	+	.	gene_id "TraesFLD7B01G079500"; transcript_id "TraesFLD7B01G079500.1"; ID "TraesFLD7B01G079500.1_exon_3"; Parent "TraesFLD7B01G079500.1";
chr7B	PGSBv1	exon	97544072	97544338	.	+	.	gene_id "TraesFLD7B01G091700"; transcript_id "TraesFLD7B01G091700.1"; ID "TraesFLD7B01G091700.1_exon_1"; Parent "TraesFLD7B01G091700.1";
chr7B	PGSBv1	exon	100969966	100970142	.	-	.	gene_id "TraesFLD7B01G093900"; transcript_id "TraesFLD7B01G093900.1"; ID "TraesFLD7B01G093900.1_exon_2"; Parent "TraesFLD7B01G093900.1";
chr7B	PGSBv1	exon	100970228	100970449	.	-	.	gene_id "TraesFLD7B01G093900"; transcript_id "TraesFLD7B01G093900.1"; ID "TraesFLD7B01G093900.1_exon_1"; Parent "TraesFLD7B01G093900.1";
chr7B	PGSBv1	exon	124750021	124750277	.	-	.	gene_id "TraesFLD7B01G116300"; transcript_id "TraesFLD7B01G116300.1"; ID "TraesFLD7B01G116300.1_exon_13"; Parent "TraesFLD7B01G116300.1";
chr7B	PGSBv1	exon	124750368	124750489	.	-	.	gene_id "TraesFLD7B01G116300"; transcript_id "TraesFLD7B01G116300.1"; ID "TraesFLD7B01G116300.1_exon_12"; Parent "TraesFLD7B01G116300.1";
chr7B	PGSBv1	exon	124750579	124750873	.	-	.	gene_id "TraesFLD7B01G116300"; transcript_id "TraesFLD7B01G116300.1"; ID "TraesFLD7B01G116300.1_exon_11"; Parent "TraesFLD7B01G116300.1";
chr7B	PGSBv1	exon	124750983	124751058	.	-	.	gene_id "TraesFLD7B01G116300"; transcript_id "TraesFLD7B01G116300.1"; ID "TraesFLD7B01G116300.1_exon_10"; Parent "TraesFLD7B01G116300.1";
chr7B	PGSBv1	exon	124751164	124751352	.	-	.	gene_id "TraesFLD7B01G116300"; transcript_id "TraesFLD7B01G116300.1"; ID "TraesFLD7B01G116300.1_exon_9"; Parent "TraesFLD7B01G116300.1";
chr7B	PGSBv1	exon	124751493	124751714	.	-	.	gene_id "TraesFLD7B01G116300"; transcript_id "TraesFLD7B01G116300.1"; ID "TraesFLD7B01G116300.1_exon_8"; Parent "TraesFLD7B01G116300.1";
chr7B	PGSBv1	exon	124751837	124751935	.	-	.	gene_id "TraesFLD7B01G116300"; transcript_id "TraesFLD7B01G116300.1"; ID "TraesFLD7B01G116300.1_exon_7"; Parent "TraesFLD7B01G116300.1";
chr7B	PGSBv1	exon	124752040	124752120	.	-	.	gene_id "TraesFLD7B01G116300"; transcript_id "TraesFLD7B01G116300.1"; ID "TraesFLD7B01G116300.1_exon_6"; Parent "TraesFLD7B01G116300.1";
chr7B	PGSBv1	exon	124752308	124752603	.	-	.	gene_id "TraesFLD7B01G116300"; transcript_id "TraesFLD7B01G116300.1"; ID "TraesFLD7B01G116300.1_exon_5"; Parent "TraesFLD7B01G116300.1";
chr7B	PGSBv1	exon	124752701	124753040	.	-	.	gene_id "TraesFLD7B01G116300"; transcript_id "TraesFLD7B01G116300.1"; ID "TraesFLD7B01G116300.1_exon_4"; Parent "TraesFLD7B01G116300.1";
chr7B	PGSBv1	exon	124753131	124753194	.	-	.	gene_id "TraesFLD7B01G116300"; transcript_id "TraesFLD7B01G116300.1"; ID "TraesFLD7B01G116300.1_exon_3"; Parent "TraesFLD7B01G116300.1";
chr7B	PGSBv1	exon	124753683	124753907	.	-	.	gene_id "TraesFLD7B01G116300"; transcript_id "TraesFLD7B01G116300.1"; ID "TraesFLD7B01G116300.1_exon_2"; Parent "TraesFLD7B01G116300.1";
chr7B	PGSBv1	exon	124756281	124756522	.	-	.	gene_id "TraesFLD7B01G116300"; transcript_id "TraesFLD7B01G116300.1"; ID "TraesFLD7B01G116300.1_exon_1"; Parent "TraesFLD7B01G116300.1";
chr7B	PGSBv1	exon	129452665	129454107	.	+	.	gene_id "TraesFLD7B01G122300"; transcript_id "TraesFLD7B01G122300.1"; ID "TraesFLD7B01G122300.1_exon_1"; Parent "TraesFLD7B01G122300.1";
chr7B	PGSBv1	exon	147264005	147264088	.	-	.	gene_id "TraesFLD7B01G136500"; transcript_id "TraesFLD7B01G136500.1"; ID "TraesFLD7B01G136500.1_exon_17"; Parent "TraesFLD7B01G136500.1";
chr7B	PGSBv1	exon	147264176	147264266	.	-	.	gene_id "TraesFLD7B01G136500"; transcript_id "TraesFLD7B01G136500.1"; ID "TraesFLD7B01G136500.1_exon_16"; Parent "TraesFLD7B01G136500.1";
chr7B	PGSBv1	exon	147264785	147264888	.	-	.	gene_id "TraesFLD7B01G136500"; transcript_id "TraesFLD7B01G136500.1"; ID "TraesFLD7B01G136500.1_exon_15"; Parent "TraesFLD7B01G136500.1";
chr7B	PGSBv1	exon	147264973	147265101	.	-	.	gene_id "TraesFLD7B01G136500"; transcript_id "TraesFLD7B01G136500.1"; ID "TraesFLD7B01G136500.1_exon_14"; Parent "TraesFLD7B01G136500.1";
chr7B	PGSBv1	exon	147265614	147265718	.	-	.	gene_id "TraesFLD7B01G136500"; transcript_id "TraesFLD7B01G136500.1"; ID "TraesFLD7B01G136500.1_exon_13"; Parent "TraesFLD7B01G136500.1";
chr7B	PGSBv1	exon	147265823	147265957	.	-	.	gene_id "TraesFLD7B01G136500"; transcript_id "TraesFLD7B01G136500.1"; ID "TraesFLD7B01G136500.1_exon_12"; Parent "TraesFLD7B01G136500.1";
chr7B	PGSBv1	exon	147266325	147266411	.	-	.	gene_id "TraesFLD7B01G136500"; transcript_id "TraesFLD7B01G136500.1"; ID "TraesFLD7B01G136500.1_exon_11"; Parent "TraesFLD7B01G136500.1";
chr7B	PGSBv1	exon	147266844	147266940	.	-	.	gene_id "TraesFLD7B01G136500"; transcript_id "TraesFLD7B01G136500.1"; ID "TraesFLD7B01G136500.1_exon_10"; Parent "TraesFLD7B01G136500.1";
chr7B	PGSBv1	exon	147267144	147267361	.	-	.	gene_id "TraesFLD7B01G136500"; transcript_id "TraesFLD7B01G136500.1"; ID "TraesFLD7B01G136500.1_exon_9"; Parent "TraesFLD7B01G136500.1";
chr7B	PGSBv1	exon	147267959	147268024	.	-	.	gene_id "TraesFLD7B01G136500"; transcript_id "TraesFLD7B01G136500.1"; ID "TraesFLD7B01G136500.1_exon_8"; Parent "TraesFLD7B01G136500.1";
chr7B	PGSBv1	exon	147268349	147268444	.	-	.	gene_id "TraesFLD7B01G136500"; transcript_id "TraesFLD7B01G136500.1"; ID "TraesFLD7B01G136500.1_exon_7"; Parent "TraesFLD7B01G136500.1";
chr7B	PGSBv1	exon	147268539	147268589	.	-	.	gene_id "TraesFLD7B01G136500"; transcript_id "TraesFLD7B01G136500.1"; ID "TraesFLD7B01G136500.1_exon_6"; Parent "TraesFLD7B01G136500.1";
chr7B	PGSBv1	exon	147268693	147268752	.	-	.	gene_id "TraesFLD7B01G136500"; transcript_id "TraesFLD7B01G136500.1"; ID "TraesFLD7B01G136500.1_exon_5"; Parent "TraesFLD7B01G136500.1";
chr7B	PGSBv1	exon	147268844	147268930	.	-	.	gene_id "TraesFLD7B01G136500"; transcript_id "TraesFLD7B01G136500.1"; ID "TraesFLD7B01G136500.1_exon_4"; Parent "TraesFLD7B01G136500.1";
chr7B	PGSBv1	exon	147269017	147269106	.	-	.	gene_id "TraesFLD7B01G136500"; transcript_id "TraesFLD7B01G136500.1"; ID "TraesFLD7B01G136500.1_exon_3"; Parent "TraesFLD7B01G136500.1";
chr7B	PGSBv1	exon	147270274	147270338	.	-	.	gene_id "TraesFLD7B01G136500"; transcript_id "TraesFLD7B01G136500.1"; ID "TraesFLD7B01G136500.1_exon_2"; Parent "TraesFLD7B01G136500.1";
chr7B	PGSBv1	exon	147270435	147270507	.	-	.	gene_id "TraesFLD7B01G136500"; transcript_id "TraesFLD7B01G136500.1"; ID "TraesFLD7B01G136500.1_exon_1"; Parent "TraesFLD7B01G136500.1";
chr7B	PGSBv1	exon	151968786	151968896	.	-	.	gene_id "TraesFLD7B01G139400"; transcript_id "TraesFLD7B01G139400.1"; ID "TraesFLD7B01G139400.1_exon_4"; Parent "TraesFLD7B01G139400.1";
chr7B	PGSBv1	exon	151969141	151969245	.	-	.	gene_id "TraesFLD7B01G139400"; transcript_id "TraesFLD7B01G139400.1"; ID "TraesFLD7B01G139400.1_exon_3"; Parent "TraesFLD7B01G139400.1";
chr7B	PGSBv1	exon	151971149	151971416	.	-	.	gene_id "TraesFLD7B01G139400"; transcript_id "TraesFLD7B01G139400.1"; ID "TraesFLD7B01G139400.1_exon_2"; Parent "TraesFLD7B01G139400.1";
chr7B	PGSBv1	exon	151971562	151971761	.	-	.	gene_id "TraesFLD7B01G139400"; transcript_id "TraesFLD7B01G139400.1"; ID "TraesFLD7B01G139400.1_exon_1"; Parent "TraesFLD7B01G139400.1";
chr7B	PGSBv1	exon	158629730	158630053	.	+	.	gene_id "TraesFLD7B01G144200"; transcript_id "TraesFLD7B01G144200.1"; ID "TraesFLD7B01G144200.1_exon_1"; Parent "TraesFLD7B01G144200.1";
chr7B	PGSBv1	exon	158630139	158630220	.	+	.	gene_id "TraesFLD7B01G144200"; transcript_id "TraesFLD7B01G144200.1"; ID "TraesFLD7B01G144200.1_exon_2"; Parent "TraesFLD7B01G144200.1";
chr7B	PGSBv1	exon	158630347	158630477	.	+	.	gene_id "TraesFLD7B01G144200"; transcript_id "TraesFLD7B01G144200.1"; ID "TraesFLD7B01G144200.1_exon_3"; Parent "TraesFLD7B01G144200.1";
chr7B	PGSBv1	exon	158630578	158630664	.	+	.	gene_id "TraesFLD7B01G144200"; transcript_id "TraesFLD7B01G144200.1"; ID "TraesFLD7B01G144200.1_exon_4"; Parent "TraesFLD7B01G144200.1";
chr7B	PGSBv1	exon	158630738	158630816	.	+	.	gene_id "TraesFLD7B01G144200"; transcript_id "TraesFLD7B01G144200.1"; ID "TraesFLD7B01G144200.1_exon_5"; Parent "TraesFLD7B01G144200.1";
chr7B	PGSBv1	exon	158631569	158631657	.	+	.	gene_id "TraesFLD7B01G144200"; transcript_id "TraesFLD7B01G144200.1"; ID "TraesFLD7B01G144200.1_exon_6"; Parent "TraesFLD7B01G144200.1";
chr7B	PGSBv1	exon	158631936	158631977	.	+	.	gene_id "TraesFLD7B01G144200"; transcript_id "TraesFLD7B01G144200.1"; ID "TraesFLD7B01G144200.1_exon_7"; Parent "TraesFLD7B01G144200.1";
chr7B	PGSBv1	exon	158632524	158632643	.	+	.	gene_id "TraesFLD7B01G144200"; transcript_id "TraesFLD7B01G144200.1"; ID "TraesFLD7B01G144200.1_exon_8"; Parent "TraesFLD7B01G144200.1";
chr7B	PGSBv1	exon	158633371	158633457	.	+	.	gene_id "TraesFLD7B01G144200"; transcript_id "TraesFLD7B01G144200.1"; ID "TraesFLD7B01G144200.1_exon_9"; Parent "TraesFLD7B01G144200.1";
chr7B	PGSBv1	exon	158633542	158633691	.	+	.	gene_id "TraesFLD7B01G144200"; transcript_id "TraesFLD7B01G144200.1"; ID "TraesFLD7B01G144200.1_exon_10"; Parent "TraesFLD7B01G144200.1";
chr7B	PGSBv1	exon	158634631	158634738	.	+	.	gene_id "TraesFLD7B01G144200"; transcript_id "TraesFLD7B01G144200.1"; ID "TraesFLD7B01G144200.1_exon_11"; Parent "TraesFLD7B01G144200.1";
chr7B	PGSBv1	exon	158634852	158635100	.	+	.	gene_id "TraesFLD7B01G144200"; transcript_id "TraesFLD7B01G144200.1"; ID "TraesFLD7B01G144200.1_exon_12"; Parent "TraesFLD7B01G144200.1";
chr7B	PGSBv1	exon	164031289	164031681	.	+	.	gene_id "TraesFLD7B01G147700"; transcript_id "TraesFLD7B01G147700.1"; ID "TraesFLD7B01G147700.1_exon_1"; Parent "TraesFLD7B01G147700.1";
chr7B	PGSBv1	exon	167802229	167802288	.	-	.	gene_id "TraesFLD7B01G150400"; transcript_id "TraesFLD7B01G150400.1"; ID "TraesFLD7B01G150400.1_exon_2"; Parent "TraesFLD7B01G150400.1";
chr7B	PGSBv1	exon	167802393	167802485	.	-	.	gene_id "TraesFLD7B01G150400"; transcript_id "TraesFLD7B01G150400.1"; ID "TraesFLD7B01G150400.1_exon_1"; Parent "TraesFLD7B01G150400.1";
chr7B	PGSBv1	exon	175567643	175568841	.	-	.	gene_id "TraesFLD7B01G155300"; transcript_id "TraesFLD7B01G155300.1"; ID "TraesFLD7B01G155300.1_exon_5"; Parent "TraesFLD7B01G155300.1";
chr7B	PGSBv1	exon	175568931	175569074	.	-	.	gene_id "TraesFLD7B01G155300"; transcript_id "TraesFLD7B01G155300.1"; ID "TraesFLD7B01G155300.1_exon_4"; Parent "TraesFLD7B01G155300.1";
chr7B	PGSBv1	exon	175569218	175569328	.	-	.	gene_id "TraesFLD7B01G155300"; transcript_id "TraesFLD7B01G155300.1"; ID "TraesFLD7B01G155300.1_exon_3"; Parent "TraesFLD7B01G155300.1";
chr7B	PGSBv1	exon	175570026	175570136	.	-	.	gene_id "TraesFLD7B01G155300"; transcript_id "TraesFLD7B01G155300.1"; ID "TraesFLD7B01G155300.1_exon_2"; Parent "TraesFLD7B01G155300.1";
chr7B	PGSBv1	exon	175572075	175572249	.	-	.	gene_id "TraesFLD7B01G155300"; transcript_id "TraesFLD7B01G155300.1"; ID "TraesFLD7B01G155300.1_exon_1"; Parent "TraesFLD7B01G155300.1";
chr7B	PGSBv1	exon	177190800	177191399	.	+	.	gene_id "TraesFLD7B01G156200"; transcript_id "TraesFLD7B01G156200.1"; ID "TraesFLD7B01G156200.1_exon_1"; Parent "TraesFLD7B01G156200.1";
chr7B	PGSBv1	exon	177370253	177370501	.	-	.	gene_id "TraesFLD7B01G156600"; transcript_id "TraesFLD7B01G156600.1"; ID "TraesFLD7B01G156600.1_exon_17"; Parent "TraesFLD7B01G156600.1";
chr7B	PGSBv1	exon	177370670	177370750	.	-	.	gene_id "TraesFLD7B01G156600"; transcript_id "TraesFLD7B01G156600.1"; ID "TraesFLD7B01G156600.1_exon_16"; Parent "TraesFLD7B01G156600.1";
chr7B	PGSBv1	exon	177370882	177371085	.	-	.	gene_id "TraesFLD7B01G156600"; transcript_id "TraesFLD7B01G156600.1"; ID "TraesFLD7B01G156600.1_exon_15"; Parent "TraesFLD7B01G156600.1";
chr7B	PGSBv1	exon	177371858	177372095	.	-	.	gene_id "TraesFLD7B01G156600"; transcript_id "TraesFLD7B01G156600.1"; ID "TraesFLD7B01G156600.1_exon_14"; Parent "TraesFLD7B01G156600.1";
chr7B	PGSBv1	exon	177372292	177372389	.	-	.	gene_id "TraesFLD7B01G156600"; transcript_id "TraesFLD7B01G156600.1"; ID "TraesFLD7B01G156600.1_exon_13"; Parent "TraesFLD7B01G156600.1";
chr7B	PGSBv1	exon	177372744	177372876	.	-	.	gene_id "TraesFLD7B01G156600"; transcript_id "TraesFLD7B01G156600.1"; ID "TraesFLD7B01G156600.1_exon_12"; Parent "TraesFLD7B01G156600.1";
chr7B	PGSBv1	exon	177373165	177373337	.	-	.	gene_id "TraesFLD7B01G156600"; transcript_id "TraesFLD7B01G156600.1"; ID "TraesFLD7B01G156600.1_exon_11"; Parent "TraesFLD7B01G156600.1";
chr7B	PGSBv1	exon	177373415	177373465	.	-	.	gene_id "TraesFLD7B01G156600"; transcript_id "TraesFLD7B01G156600.1"; ID "TraesFLD7B01G156600.1_exon_10"; Parent "TraesFLD7B01G156600.1";
chr7B	PGSBv1	exon	177374700	177374846	.	-	.	gene_id "TraesFLD7B01G156600"; transcript_id "TraesFLD7B01G156600.1"; ID "TraesFLD7B01G156600.1_exon_9"; Parent "TraesFLD7B01G156600.1";
chr7B	PGSBv1	exon	177375587	177375736	.	-	.	gene_id "TraesFLD7B01G156600"; transcript_id "TraesFLD7B01G156600.1"; ID "TraesFLD7B01G156600.1_exon_8"; Parent "TraesFLD7B01G156600.1";
chr7B	PGSBv1	exon	177375861	177375959	.	-	.	gene_id "TraesFLD7B01G156600"; transcript_id "TraesFLD7B01G156600.1"; ID "TraesFLD7B01G156600.1_exon_7"; Parent "TraesFLD7B01G156600.1";
chr7B	PGSBv1	exon	177376262	177376492	.	-	.	gene_id "TraesFLD7B01G156600"; transcript_id "TraesFLD7B01G156600.1"; ID "TraesFLD7B01G156600.1_exon_6"; Parent "TraesFLD7B01G156600.1";
chr7B	PGSBv1	exon	177376713	177376990	.	-	.	gene_id "TraesFLD7B01G156600"; transcript_id "TraesFLD7B01G156600.1"; ID "TraesFLD7B01G156600.1_exon_5"; Parent "TraesFLD7B01G156600.1";
chr7B	PGSBv1	exon	177377105	177377179	.	-	.	gene_id "TraesFLD7B01G156600"; transcript_id "TraesFLD7B01G156600.1"; ID "TraesFLD7B01G156600.1_exon_4"; Parent "TraesFLD7B01G156600.1";
chr7B	PGSBv1	exon	177377563	177377716	.	-	.	gene_id "TraesFLD7B01G156600"; transcript_id "TraesFLD7B01G156600.1"; ID "TraesFLD7B01G156600.1_exon_3"; Parent "TraesFLD7B01G156600.1";
chr7B	PGSBv1	exon	177377853	177377906	.	-	.	gene_id "TraesFLD7B01G156600"; transcript_id "TraesFLD7B01G156600.1"; ID "TraesFLD7B01G156600.1_exon_2"; Parent "TraesFLD7B01G156600.1";
chr7B	PGSBv1	exon	177378661	177379104	.	-	.	gene_id "TraesFLD7B01G156600"; transcript_id "TraesFLD7B01G156600.1"; ID "TraesFLD7B01G156600.1_exon_1"; Parent "TraesFLD7B01G156600.1";
chr7B	PGSBv1	exon	197901344	197901686	.	+	.	gene_id "TraesFLD7B01G164700"; transcript_id "TraesFLD7B01G164700.1"; ID "TraesFLD7B01G164700.1_exon_1"; Parent "TraesFLD7B01G164700.1";
chr7B	PGSBv1	exon	197901975	197902204	.	+	.	gene_id "TraesFLD7B01G164700"; transcript_id "TraesFLD7B01G164700.1"; ID "TraesFLD7B01G164700.1_exon_2"; Parent "TraesFLD7B01G164700.1";
chr7B	PGSBv1	exon	197902282	197902560	.	+	.	gene_id "TraesFLD7B01G164700"; transcript_id "TraesFLD7B01G164700.1"; ID "TraesFLD7B01G164700.1_exon_3"; Parent "TraesFLD7B01G164700.1";
chr7B	PGSBv1	exon	199003094	199003262	.	-	.	gene_id "TraesFLD7B01G165400"; transcript_id "TraesFLD7B01G165400.1"; ID "TraesFLD7B01G165400.1_exon_11"; Parent "TraesFLD7B01G165400.1";
chr7B	PGSBv1	exon	199003880	199003988	.	-	.	gene_id "TraesFLD7B01G165400"; transcript_id "TraesFLD7B01G165400.1"; ID "TraesFLD7B01G165400.1_exon_9"; Parent "TraesFLD7B01G165400.1";
chr7B	PGSBv1	exon	199004061	199004163	.	-	.	gene_id "TraesFLD7B01G165400"; transcript_id "TraesFLD7B01G165400.1"; ID "TraesFLD7B01G165400.1_exon_8"; Parent "TraesFLD7B01G165400.1";
chr7B	PGSBv1	exon	199004258	199004885	.	-	.	gene_id "TraesFLD7B01G165400"; transcript_id "TraesFLD7B01G165400.1"; ID "TraesFLD7B01G165400.1_exon_7"; Parent "TraesFLD7B01G165400.1";
chr7B	PGSBv1	exon	199004976	199005063	.	-	.	gene_id "TraesFLD7B01G165400"; transcript_id "TraesFLD7B01G165400.1"; ID "TraesFLD7B01G165400.1_exon_6"; Parent "TraesFLD7B01G165400.1";
chr7B	PGSBv1	exon	199005142	199005219	.	-	.	gene_id "TraesFLD7B01G165400"; transcript_id "TraesFLD7B01G165400.1"; ID "TraesFLD7B01G165400.1_exon_5"; Parent "TraesFLD7B01G165400.1";
chr7B	PGSBv1	exon	199005283	199005358	.	-	.	gene_id "TraesFLD7B01G165400"; transcript_id "TraesFLD7B01G165400.1"; ID "TraesFLD7B01G165400.1_exon_4"; Parent "TraesFLD7B01G165400.1";
chr7B	PGSBv1	exon	199005446	199005504	.	-	.	gene_id "TraesFLD7B01G165400"; transcript_id "TraesFLD7B01G165400.1"; ID "TraesFLD7B01G165400.1_exon_3"; Parent "TraesFLD7B01G165400.1";
chr7B	PGSBv1	exon	199005855	199005915	.	-	.	gene_id "TraesFLD7B01G165400"; transcript_id "TraesFLD7B01G165400.1"; ID "TraesFLD7B01G165400.1_exon_2"; Parent "TraesFLD7B01G165400.1";
chr7B	PGSBv1	exon	199006034	199006171	.	-	.	gene_id "TraesFLD7B01G165400"; transcript_id "TraesFLD7B01G165400.1"; ID "TraesFLD7B01G165400.1_exon_1"; Parent "TraesFLD7B01G165400.1";
chr7B	PGSBv1	exon	201715651	201715785	.	+	.	gene_id "TraesFLD7B01G166600"; transcript_id "TraesFLD7B01G166600.1"; ID "TraesFLD7B01G166600.1_exon_1"; Parent "TraesFLD7B01G166600.1";
chr7B	PGSBv1	exon	201716592	201716695	.	+	.	gene_id "TraesFLD7B01G166600"; transcript_id "TraesFLD7B01G166600.1"; ID "TraesFLD7B01G166600.1_exon_2"; Parent "TraesFLD7B01G166600.1";
chr7B	PGSBv1	exon	201717419	201717794	.	+	.	gene_id "TraesFLD7B01G166600"; transcript_id "TraesFLD7B01G166600.1"; ID "TraesFLD7B01G166600.1_exon_3"; Parent "TraesFLD7B01G166600.1";
chr7B	PGSBv1	exon	201718573	201719469	.	+	.	gene_id "TraesFLD7B01G166600"; transcript_id "TraesFLD7B01G166600.1"; ID "TraesFLD7B01G166600.1_exon_4"; Parent "TraesFLD7B01G166600.1";
chr7B	PGSBv1	exon	201720117	201720168	.	+	.	gene_id "TraesFLD7B01G166600"; transcript_id "TraesFLD7B01G166600.1"; ID "TraesFLD7B01G166600.1_exon_5"; Parent "TraesFLD7B01G166600.1";
chr7B	PGSBv1	exon	201720298	201720365	.	+	.	gene_id "TraesFLD7B01G166600"; transcript_id "TraesFLD7B01G166600.1"; ID "TraesFLD7B01G166600.1_exon_6"; Parent "TraesFLD7B01G166600.1";
chr7B	PGSBv1	exon	201720450	201720556	.	+	.	gene_id "TraesFLD7B01G166600"; transcript_id "TraesFLD7B01G166600.1"; ID "TraesFLD7B01G166600.1_exon_7"; Parent "TraesFLD7B01G166600.1";
chr7B	PGSBv1	exon	201721485	201721572	.	+	.	gene_id "TraesFLD7B01G166600"; transcript_id "TraesFLD7B01G166600.1"; ID "TraesFLD7B01G166600.1_exon_8"; Parent "TraesFLD7B01G166600.1";
chr7B	PGSBv1	exon	201721820	201722083	.	+	.	gene_id "TraesFLD7B01G166600"; transcript_id "TraesFLD7B01G166600.1"; ID "TraesFLD7B01G166600.1_exon_9"; Parent "TraesFLD7B01G166600.1";
chr7B	PGSBv1	exon	213370131	213370916	.	+	.	gene_id "TraesFLD7B01G172900"; transcript_id "TraesFLD7B01G172900.1"; ID "TraesFLD7B01G172900.1_exon_1"; Parent "TraesFLD7B01G172900.1";
chr7B	PGSBv1	exon	221229757	221231529	.	+	.	gene_id "TraesFLD7B01G176400"; transcript_id "TraesFLD7B01G176400.1"; ID "TraesFLD7B01G176400.1_exon_1"; Parent "TraesFLD7B01G176400.1";
chr7B	PGSBv1	exon	221231623	221231818	.	+	.	gene_id "TraesFLD7B01G176400"; transcript_id "TraesFLD7B01G176400.1"; ID "TraesFLD7B01G176400.1_exon_2"; Parent "TraesFLD7B01G176400.1";
chr7B	PGSBv1	exon	221233744	221234000	.	+	.	gene_id "TraesFLD7B01G176400"; transcript_id "TraesFLD7B01G176400.1"; ID "TraesFLD7B01G176400.1_exon_3"; Parent "TraesFLD7B01G176400.1";
chr7B	PGSBv1	exon	237764191	237764556	.	+	.	gene_id "TraesFLD7B01G184800"; transcript_id "TraesFLD7B01G184800.1"; ID "TraesFLD7B01G184800.1_exon_1"; Parent "TraesFLD7B01G184800.1";
chr7B	PGSBv1	exon	242446096	242447060	.	+	.	gene_id "TraesFLD7B01G187600"; transcript_id "TraesFLD7B01G187600.1"; ID "TraesFLD7B01G187600.1_exon_1"; Parent "TraesFLD7B01G187600.1";
chr7B	PGSBv1	exon	242447135	242447267	.	+	.	gene_id "TraesFLD7B01G187600"; transcript_id "TraesFLD7B01G187600.1"; ID "TraesFLD7B01G187600.1_exon_2"; Parent "TraesFLD7B01G187600.1";
chr7B	PGSBv1	exon	242447347	242447431	.	+	.	gene_id "TraesFLD7B01G187600"; transcript_id "TraesFLD7B01G187600.1"; ID "TraesFLD7B01G187600.1_exon_3"; Parent "TraesFLD7B01G187600.1";
chr7B	PGSBv1	exon	242451643	242451866	.	+	.	gene_id "TraesFLD7B01G187600"; transcript_id "TraesFLD7B01G187600.1"; ID "TraesFLD7B01G187600.1_exon_4"; Parent "TraesFLD7B01G187600.1";
chr7B	PGSBv1	exon	289156392	289156507	.	+	.	gene_id "TraesFLD7B01G202600"; transcript_id "TraesFLD7B01G202600.1"; ID "TraesFLD7B01G202600.1_exon_1"; Parent "TraesFLD7B01G202600.1";
chr7B	PGSBv1	exon	289156589	289156835	.	+	.	gene_id "TraesFLD7B01G202600"; transcript_id "TraesFLD7B01G202600.1"; ID "TraesFLD7B01G202600.1_exon_2"; Parent "TraesFLD7B01G202600.1";
chr7B	PGSBv1	exon	289158647	289158796	.	+	.	gene_id "TraesFLD7B01G202600"; transcript_id "TraesFLD7B01G202600.1"; ID "TraesFLD7B01G202600.1_exon_3"; Parent "TraesFLD7B01G202600.1";
chr7B	PGSBv1	exon	289159503	289159560	.	+	.	gene_id "TraesFLD7B01G202600"; transcript_id "TraesFLD7B01G202600.1"; ID "TraesFLD7B01G202600.1_exon_4"; Parent "TraesFLD7B01G202600.1";
chr7B	PGSBv1	exon	289159729	289159821	.	+	.	gene_id "TraesFLD7B01G202600"; transcript_id "TraesFLD7B01G202600.1"; ID "TraesFLD7B01G202600.1_exon_5"; Parent "TraesFLD7B01G202600.1";
chr7B	PGSBv1	exon	289163664	289163696	.	+	.	gene_id "TraesFLD7B01G202600"; transcript_id "TraesFLD7B01G202600.1"; ID "TraesFLD7B01G202600.1_exon_6"; Parent "TraesFLD7B01G202600.1";
chr7B	PGSBv1	exon	289164078	289164169	.	+	.	gene_id "TraesFLD7B01G202600"; transcript_id "TraesFLD7B01G202600.1"; ID "TraesFLD7B01G202600.1_exon_7"; Parent "TraesFLD7B01G202600.1";
chr7B	PGSBv1	exon	289164299	289164358	.	+	.	gene_id "TraesFLD7B01G202600"; transcript_id "TraesFLD7B01G202600.1"; ID "TraesFLD7B01G202600.1_exon_8"; Parent "TraesFLD7B01G202600.1";
chr7B	PGSBv1	exon	289164443	289164694	.	+	.	gene_id "TraesFLD7B01G202600"; transcript_id "TraesFLD7B01G202600.1"; ID "TraesFLD7B01G202600.1_exon_9"; Parent "TraesFLD7B01G202600.1";
chr7B	PGSBv1	exon	421494945	421495964	.	+	.	gene_id "TraesFLD7B01G240700"; transcript_id "TraesFLD7B01G240700.1"; ID "TraesFLD7B01G240700.1_exon_1"; Parent "TraesFLD7B01G240700.1";
chr7B	PGSBv1	exon	423140002	423140307	.	-	.	gene_id "TraesFLD7B01G241600"; transcript_id "TraesFLD7B01G241600.1"; ID "TraesFLD7B01G241600.1_exon_3"; Parent "TraesFLD7B01G241600.1";
chr7B	PGSBv1	exon	423140448	423140624	.	-	.	gene_id "TraesFLD7B01G241600"; transcript_id "TraesFLD7B01G241600.1"; ID "TraesFLD7B01G241600.1_exon_2"; Parent "TraesFLD7B01G241600.1";
chr7B	PGSBv1	exon	423141172	423141378	.	-	.	gene_id "TraesFLD7B01G241600"; transcript_id "TraesFLD7B01G241600.1"; ID "TraesFLD7B01G241600.1_exon_1"; Parent "TraesFLD7B01G241600.1";
chr7B	PGSBv1	exon	424129327	424129463	.	+	.	gene_id "TraesFLD7B01G242600"; transcript_id "TraesFLD7B01G242600.1"; ID "TraesFLD7B01G242600.1_exon_1"; Parent "TraesFLD7B01G242600.1";
chr7B	PGSBv1	exon	424129624	424129769	.	+	.	gene_id "TraesFLD7B01G242600"; transcript_id "TraesFLD7B01G242600.1"; ID "TraesFLD7B01G242600.1_exon_2"; Parent "TraesFLD7B01G242600.1";
chr7B	PGSBv1	exon	424130796	424130911	.	+	.	gene_id "TraesFLD7B01G242600"; transcript_id "TraesFLD7B01G242600.1"; ID "TraesFLD7B01G242600.1_exon_3"; Parent "TraesFLD7B01G242600.1";
chr7B	PGSBv1	exon	424131123	424131731	.	+	.	gene_id "TraesFLD7B01G242600"; transcript_id "TraesFLD7B01G242600.1"; ID "TraesFLD7B01G242600.1_exon_4"; Parent "TraesFLD7B01G242600.1";
chr7B	PGSBv1	exon	424534554	424534859	.	+	.	gene_id "TraesFLD7B01G243300"; transcript_id "TraesFLD7B01G243300.1"; ID "TraesFLD7B01G243300.1_exon_1"; Parent "TraesFLD7B01G243300.1";
chr7B	PGSBv1	exon	424535231	424535361	.	+	.	gene_id "TraesFLD7B01G243300"; transcript_id "TraesFLD7B01G243300.1"; ID "TraesFLD7B01G243300.1_exon_2"; Parent "TraesFLD7B01G243300.1";
chr7B	PGSBv1	exon	424535599	424535668	.	+	.	gene_id "TraesFLD7B01G243300"; transcript_id "TraesFLD7B01G243300.1"; ID "TraesFLD7B01G243300.1_exon_3"; Parent "TraesFLD7B01G243300.1";
chr7B	PGSBv1	exon	424535788	424535898	.	+	.	gene_id "TraesFLD7B01G243300"; transcript_id "TraesFLD7B01G243300.1"; ID "TraesFLD7B01G243300.1_exon_4"; Parent "TraesFLD7B01G243300.1";
chr7B	PGSBv1	exon	424536243	424536293	.	+	.	gene_id "TraesFLD7B01G243300"; transcript_id "TraesFLD7B01G243300.1"; ID "TraesFLD7B01G243300.1_exon_5"; Parent "TraesFLD7B01G243300.1";
chr7B	PGSBv1	exon	424536410	424536546	.	+	.	gene_id "TraesFLD7B01G243300"; transcript_id "TraesFLD7B01G243300.1"; ID "TraesFLD7B01G243300.1_exon_6"; Parent "TraesFLD7B01G243300.1";
chr7B	PGSBv1	exon	424537009	424537116	.	+	.	gene_id "TraesFLD7B01G243300"; transcript_id "TraesFLD7B01G243300.1"; ID "TraesFLD7B01G243300.1_exon_7"; Parent "TraesFLD7B01G243300.1";
chr7B	PGSBv1	exon	424537191	424537267	.	+	.	gene_id "TraesFLD7B01G243300"; transcript_id "TraesFLD7B01G243300.1"; ID "TraesFLD7B01G243300.1_exon_8"; Parent "TraesFLD7B01G243300.1";
chr7B	PGSBv1	exon	424538723	424538898	.	+	.	gene_id "TraesFLD7B01G243300"; transcript_id "TraesFLD7B01G243300.1"; ID "TraesFLD7B01G243300.1_exon_9"; Parent "TraesFLD7B01G243300.1";
chr7B	PGSBv1	exon	424539439	424539534	.	+	.	gene_id "TraesFLD7B01G243300"; transcript_id "TraesFLD7B01G243300.1"; ID "TraesFLD7B01G243300.1_exon_10"; Parent "TraesFLD7B01G243300.1";
chr7B	PGSBv1	exon	424540296	424540376	.	+	.	gene_id "TraesFLD7B01G243300"; transcript_id "TraesFLD7B01G243300.1"; ID "TraesFLD7B01G243300.1_exon_11"; Parent "TraesFLD7B01G243300.1";
chr7B	PGSBv1	exon	424540479	424540529	.	+	.	gene_id "TraesFLD7B01G243300"; transcript_id "TraesFLD7B01G243300.1"; ID "TraesFLD7B01G243300.1_exon_12"; Parent "TraesFLD7B01G243300.1";
chr7B	PGSBv1	exon	424540642	424540782	.	+	.	gene_id "TraesFLD7B01G243300"; transcript_id "TraesFLD7B01G243300.1"; ID "TraesFLD7B01G243300.1_exon_13"; Parent "TraesFLD7B01G243300.1";
chr7B	PGSBv1	exon	424540864	424540923	.	+	.	gene_id "TraesFLD7B01G243300"; transcript_id "TraesFLD7B01G243300.1"; ID "TraesFLD7B01G243300.1_exon_14"; Parent "TraesFLD7B01G243300.1";
chr7B	PGSBv1	exon	428565848	428565929	.	+	.	gene_id "TraesFLD7B01G246100"; transcript_id "TraesFLD7B01G246100.1"; ID "TraesFLD7B01G246100.1_exon_1"; Parent "TraesFLD7B01G246100.1";
chr7B	PGSBv1	exon	428565997	428567021	.	+	.	gene_id "TraesFLD7B01G246100"; transcript_id "TraesFLD7B01G246100.1"; ID "TraesFLD7B01G246100.1_exon_2"; Parent "TraesFLD7B01G246100.1";
chr7B	PGSBv1	exon	432498076	432498201	.	-	.	gene_id "TraesFLD7B01G248600"; transcript_id "TraesFLD7B01G248600.1"; ID "TraesFLD7B01G248600.1_exon_8"; Parent "TraesFLD7B01G248600.1";
chr7B	PGSBv1	exon	432498462	432498536	.	-	.	gene_id "TraesFLD7B01G248600"; transcript_id "TraesFLD7B01G248600.1"; ID "TraesFLD7B01G248600.1_exon_7"; Parent "TraesFLD7B01G248600.1";
chr7B	PGSBv1	exon	432500498	432500592	.	-	.	gene_id "TraesFLD7B01G248600"; transcript_id "TraesFLD7B01G248600.1"; ID "TraesFLD7B01G248600.1_exon_6"; Parent "TraesFLD7B01G248600.1";
chr7B	PGSBv1	exon	432500900	432500986	.	-	.	gene_id "TraesFLD7B01G248600"; transcript_id "TraesFLD7B01G248600.1"; ID "TraesFLD7B01G248600.1_exon_5"; Parent "TraesFLD7B01G248600.1";
chr7B	PGSBv1	exon	432501434	432501592	.	-	.	gene_id "TraesFLD7B01G248600"; transcript_id "TraesFLD7B01G248600.1"; ID "TraesFLD7B01G248600.1_exon_4"; Parent "TraesFLD7B01G248600.1";
chr7B	PGSBv1	exon	432501697	432501795	.	-	.	gene_id "TraesFLD7B01G248600"; transcript_id "TraesFLD7B01G248600.1"; ID "TraesFLD7B01G248600.1_exon_3"; Parent "TraesFLD7B01G248600.1";
chr7B	PGSBv1	exon	432501876	432502003	.	-	.	gene_id "TraesFLD7B01G248600"; transcript_id "TraesFLD7B01G248600.1"; ID "TraesFLD7B01G248600.1_exon_2"; Parent "TraesFLD7B01G248600.1";
chr7B	PGSBv1	exon	432502501	432502763	.	-	.	gene_id "TraesFLD7B01G248600"; transcript_id "TraesFLD7B01G248600.1"; ID "TraesFLD7B01G248600.1_exon_1"; Parent "TraesFLD7B01G248600.1";
chr7B	PGSBv1	exon	463441311	463441427	.	+	.	gene_id "TraesFLD7B01G270300"; transcript_id "TraesFLD7B01G270300.1"; ID "TraesFLD7B01G270300.1_exon_1"; Parent "TraesFLD7B01G270300.1";
chr7B	PGSBv1	exon	463441707	463441755	.	+	.	gene_id "TraesFLD7B01G270300"; transcript_id "TraesFLD7B01G270300.1"; ID "TraesFLD7B01G270300.1_exon_2"; Parent "TraesFLD7B01G270300.1";
chr7B	PGSBv1	exon	463442442	463442504	.	+	.	gene_id "TraesFLD7B01G270300"; transcript_id "TraesFLD7B01G270300.1"; ID "TraesFLD7B01G270300.1_exon_3"; Parent "TraesFLD7B01G270300.1";
chr7B	PGSBv1	exon	463442590	463442654	.	+	.	gene_id "TraesFLD7B01G270300"; transcript_id "TraesFLD7B01G270300.1"; ID "TraesFLD7B01G270300.1_exon_4"; Parent "TraesFLD7B01G270300.1";
chr7B	PGSBv1	exon	463442756	463442860	.	+	.	gene_id "TraesFLD7B01G270300"; transcript_id "TraesFLD7B01G270300.1"; ID "TraesFLD7B01G270300.1_exon_5"; Parent "TraesFLD7B01G270300.1";
chr7B	PGSBv1	exon	477648887	477649115	.	-	.	gene_id "TraesFLD7B01G278300"; transcript_id "TraesFLD7B01G278300.1"; ID "TraesFLD7B01G278300.1_exon_10"; Parent "TraesFLD7B01G278300.1";
chr7B	PGSBv1	exon	477649201	477649322	.	-	.	gene_id "TraesFLD7B01G278300"; transcript_id "TraesFLD7B01G278300.1"; ID "TraesFLD7B01G278300.1_exon_9"; Parent "TraesFLD7B01G278300.1";
chr7B	PGSBv1	exon	477649405	477649461	.	-	.	gene_id "TraesFLD7B01G278300"; transcript_id "TraesFLD7B01G278300.1"; ID "TraesFLD7B01G278300.1_exon_8"; Parent "TraesFLD7B01G278300.1";
chr7B	PGSBv1	exon	477650322	477650472	.	-	.	gene_id "TraesFLD7B01G278300"; transcript_id "TraesFLD7B01G278300.1"; ID "TraesFLD7B01G278300.1_exon_7"; Parent "TraesFLD7B01G278300.1";
chr7B	PGSBv1	exon	477650621	477650670	.	-	.	gene_id "TraesFLD7B01G278300"; transcript_id "TraesFLD7B01G278300.1"; ID "TraesFLD7B01G278300.1_exon_6"; Parent "TraesFLD7B01G278300.1";
chr7B	PGSBv1	exon	477650842	477650922	.	-	.	gene_id "TraesFLD7B01G278300"; transcript_id "TraesFLD7B01G278300.1"; ID "TraesFLD7B01G278300.1_exon_5"; Parent "TraesFLD7B01G278300.1";
chr7B	PGSBv1	exon	477651063	477651162	.	-	.	gene_id "TraesFLD7B01G278300"; transcript_id "TraesFLD7B01G278300.1"; ID "TraesFLD7B01G278300.1_exon_4"; Parent "TraesFLD7B01G278300.1";
chr7B	PGSBv1	exon	477651265	477651384	.	-	.	gene_id "TraesFLD7B01G278300"; transcript_id "TraesFLD7B01G278300.1"; ID "TraesFLD7B01G278300.1_exon_3"; Parent "TraesFLD7B01G278300.1";
chr7B	PGSBv1	exon	477651655	477651716	.	-	.	gene_id "TraesFLD7B01G278300"; transcript_id "TraesFLD7B01G278300.1"; ID "TraesFLD7B01G278300.1_exon_2"; Parent "TraesFLD7B01G278300.1";
chr7B	PGSBv1	exon	477651817	477651831	.	-	.	gene_id "TraesFLD7B01G278300"; transcript_id "TraesFLD7B01G278300.1"; ID "TraesFLD7B01G278300.1_exon_1"; Parent "TraesFLD7B01G278300.1";
chr7B	PGSBv1	exon	497950927	497951067	.	+	.	gene_id "TraesFLD7B01G291700"; transcript_id "TraesFLD7B01G291700.1"; ID "TraesFLD7B01G291700.1_exon_1"; Parent "TraesFLD7B01G291700.1";
chr7B	PGSBv1	exon	497951784	497952647	.	+	.	gene_id "TraesFLD7B01G291700"; transcript_id "TraesFLD7B01G291700.1"; ID "TraesFLD7B01G291700.1_exon_2"; Parent "TraesFLD7B01G291700.1";
chr7B	PGSBv1	exon	497952849	497953049	.	+	.	gene_id "TraesFLD7B01G291700"; transcript_id "TraesFLD7B01G291700.1"; ID "TraesFLD7B01G291700.1_exon_3"; Parent "TraesFLD7B01G291700.1";
chr7B	PGSBv1	exon	497953151	497953346	.	+	.	gene_id "TraesFLD7B01G291700"; transcript_id "TraesFLD7B01G291700.1"; ID "TraesFLD7B01G291700.1_exon_4"; Parent "TraesFLD7B01G291700.1";
chr7B	PGSBv1	exon	497954746	497954927	.	+	.	gene_id "TraesFLD7B01G291700"; transcript_id "TraesFLD7B01G291700.1"; ID "TraesFLD7B01G291700.1_exon_5"; Parent "TraesFLD7B01G291700.1";
chr7B	PGSBv1	exon	500479107	500479766	.	+	.	gene_id "TraesFLD7B01G293000"; transcript_id "TraesFLD7B01G293000.1"; ID "TraesFLD7B01G293000.1_exon_1"; Parent "TraesFLD7B01G293000.1";
chr7B	PGSBv1	exon	503566974	503567229	.	+	.	gene_id "TraesFLD7B01G296100"; transcript_id "TraesFLD7B01G296100.1"; ID "TraesFLD7B01G296100.1_exon_1"; Parent "TraesFLD7B01G296100.1";
chr7B	PGSBv1	exon	503568078	503568361	.	+	.	gene_id "TraesFLD7B01G296100"; transcript_id "TraesFLD7B01G296100.1"; ID "TraesFLD7B01G296100.1_exon_2"; Parent "TraesFLD7B01G296100.1";
chr7B	PGSBv1	exon	503569296	503570078	.	+	.	gene_id "TraesFLD7B01G296100"; transcript_id "TraesFLD7B01G296100.1"; ID "TraesFLD7B01G296100.1_exon_3"; Parent "TraesFLD7B01G296100.1";
chr7B	PGSBv1	exon	506728239	506728297	.	+	.	gene_id "TraesFLD7B01G297800"; transcript_id "TraesFLD7B01G297800.1"; ID "TraesFLD7B01G297800.1_exon_1"; Parent "TraesFLD7B01G297800.1";
chr7B	PGSBv1	exon	506728924	506729183	.	+	.	gene_id "TraesFLD7B01G297800"; transcript_id "TraesFLD7B01G297800.1"; ID "TraesFLD7B01G297800.1_exon_2"; Parent "TraesFLD7B01G297800.1";
chr7B	PGSBv1	exon	506729730	506729820	.	+	.	gene_id "TraesFLD7B01G297800"; transcript_id "TraesFLD7B01G297800.1"; ID "TraesFLD7B01G297800.1_exon_3"; Parent "TraesFLD7B01G297800.1";
chr7B	PGSBv1	exon	506730027	506730093	.	+	.	gene_id "TraesFLD7B01G297800"; transcript_id "TraesFLD7B01G297800.1"; ID "TraesFLD7B01G297800.1_exon_4"; Parent "TraesFLD7B01G297800.1";
chr7B	PGSBv1	exon	506730170	506730223	.	+	.	gene_id "TraesFLD7B01G297800"; transcript_id "TraesFLD7B01G297800.1"; ID "TraesFLD7B01G297800.1_exon_5"; Parent "TraesFLD7B01G297800.1";
chr7B	PGSBv1	exon	521430879	521431415	.	-	.	gene_id "TraesFLD7B01G308700"; transcript_id "TraesFLD7B01G308700.1"; ID "TraesFLD7B01G308700.1_exon_1"; Parent "TraesFLD7B01G308700.1";
chr7B	PGSBv1	exon	524230081	524230332	.	-	.	gene_id "TraesFLD7B01G311700"; transcript_id "TraesFLD7B01G311700.1"; ID "TraesFLD7B01G311700.1_exon_3"; Parent "TraesFLD7B01G311700.1";
chr7B	PGSBv1	exon	524230430	524230885	.	-	.	gene_id "TraesFLD7B01G311700"; transcript_id "TraesFLD7B01G311700.1"; ID "TraesFLD7B01G311700.1_exon_2"; Parent "TraesFLD7B01G311700.1";
chr7B	PGSBv1	exon	524231022	524231504	.	-	.	gene_id "TraesFLD7B01G311700"; transcript_id "TraesFLD7B01G311700.1"; ID "TraesFLD7B01G311700.1_exon_1"; Parent "TraesFLD7B01G311700.1";
chr7B	PGSBv1	exon	541614639	541615139	.	-	.	gene_id "TraesFLD7B01G326000"; transcript_id "TraesFLD7B01G326000.1"; ID "TraesFLD7B01G326000.1_exon_2"; Parent "TraesFLD7B01G326000.1";
chr7B	PGSBv1	exon	541616280	541616891	.	-	.	gene_id "TraesFLD7B01G326000"; transcript_id "TraesFLD7B01G326000.1"; ID "TraesFLD7B01G326000.1_exon_1"; Parent "TraesFLD7B01G326000.1";
chr7B	PGSBv1	exon	544481476	544481622	.	+	.	gene_id "TraesFLD7B01G327300"; transcript_id "TraesFLD7B01G327300.1"; ID "TraesFLD7B01G327300.1_exon_1"; Parent "TraesFLD7B01G327300.1";
chr7B	PGSBv1	exon	544482296	544482426	.	+	.	gene_id "TraesFLD7B01G327300"; transcript_id "TraesFLD7B01G327300.1"; ID "TraesFLD7B01G327300.1_exon_2"; Parent "TraesFLD7B01G327300.1";
chr7B	PGSBv1	exon	544482701	544482833	.	+	.	gene_id "TraesFLD7B01G327300"; transcript_id "TraesFLD7B01G327300.1"; ID "TraesFLD7B01G327300.1_exon_3"; Parent "TraesFLD7B01G327300.1";
chr7B	PGSBv1	exon	555514475	555515282	.	-	.	gene_id "TraesFLD7B01G335600"; transcript_id "TraesFLD7B01G335600.1"; ID "TraesFLD7B01G335600.1_exon_5"; Parent "TraesFLD7B01G335600.1";
chr7B	PGSBv1	exon	555515365	555515906	.	-	.	gene_id "TraesFLD7B01G335600"; transcript_id "TraesFLD7B01G335600.1"; ID "TraesFLD7B01G335600.1_exon_4"; Parent "TraesFLD7B01G335600.1";
chr7B	PGSBv1	exon	555516076	555516293	.	-	.	gene_id "TraesFLD7B01G335600"; transcript_id "TraesFLD7B01G335600.1"; ID "TraesFLD7B01G335600.1_exon_3"; Parent "TraesFLD7B01G335600.1";
chr7B	PGSBv1	exon	555516371	555516470	.	-	.	gene_id "TraesFLD7B01G335600"; transcript_id "TraesFLD7B01G335600.1"; ID "TraesFLD7B01G335600.1_exon_2"; Parent "TraesFLD7B01G335600.1";
chr7B	PGSBv1	exon	555516589	555516642	.	-	.	gene_id "TraesFLD7B01G335600"; transcript_id "TraesFLD7B01G335600.1"; ID "TraesFLD7B01G335600.1_exon_1"; Parent "TraesFLD7B01G335600.1";
chr7B	PGSBv1	exon	571168432	571168542	.	+	.	gene_id "TraesFLD7B01G345400"; transcript_id "TraesFLD7B01G345400.1"; ID "TraesFLD7B01G345400.1_exon_1"; Parent "TraesFLD7B01G345400.1";
chr7B	PGSBv1	exon	571168654	571168854	.	+	.	gene_id "TraesFLD7B01G345400"; transcript_id "TraesFLD7B01G345400.1"; ID "TraesFLD7B01G345400.1_exon_2"; Parent "TraesFLD7B01G345400.1";
chr7B	PGSBv1	exon	571169551	571169586	.	+	.	gene_id "TraesFLD7B01G345400"; transcript_id "TraesFLD7B01G345400.1"; ID "TraesFLD7B01G345400.1_exon_3"; Parent "TraesFLD7B01G345400.1";
chr7B	PGSBv1	exon	582248209	582248458	.	+	.	gene_id "TraesFLD7B01G353200"; transcript_id "TraesFLD7B01G353200.1"; ID "TraesFLD7B01G353200.1_exon_1"; Parent "TraesFLD7B01G353200.1";
chr7B	PGSBv1	exon	582248569	582248781	.	+	.	gene_id "TraesFLD7B01G353200"; transcript_id "TraesFLD7B01G353200.1"; ID "TraesFLD7B01G353200.1_exon_2"; Parent "TraesFLD7B01G353200.1";
chr7B	PGSBv1	exon	582248915	582249063	.	+	.	gene_id "TraesFLD7B01G353200"; transcript_id "TraesFLD7B01G353200.1"; ID "TraesFLD7B01G353200.1_exon_3"; Parent "TraesFLD7B01G353200.1";
chr7B	PGSBv1	exon	582249153	582249426	.	+	.	gene_id "TraesFLD7B01G353200"; transcript_id "TraesFLD7B01G353200.1"; ID "TraesFLD7B01G353200.1_exon_4"; Parent "TraesFLD7B01G353200.1";
chr7B	PGSBv1	exon	582249503	582249744	.	+	.	gene_id "TraesFLD7B01G353200"; transcript_id "TraesFLD7B01G353200.1"; ID "TraesFLD7B01G353200.1_exon_5"; Parent "TraesFLD7B01G353200.1";
chr7B	PGSBv1	exon	622712141	622712759	.	-	.	gene_id "TraesFLD7B01G391100"; transcript_id "TraesFLD7B01G391100.1"; ID "TraesFLD7B01G391100.1_exon_2"; Parent "TraesFLD7B01G391100.1";
chr7B	PGSBv1	exon	622712868	622713334	.	-	.	gene_id "TraesFLD7B01G391100"; transcript_id "TraesFLD7B01G391100.1"; ID "TraesFLD7B01G391100.1_exon_1"; Parent "TraesFLD7B01G391100.1";
chr7B	PGSBv1	exon	625682777	625683141	.	+	.	gene_id "TraesFLD7B01G392800"; transcript_id "TraesFLD7B01G392800.1"; ID "TraesFLD7B01G392800.1_exon_1"; Parent "TraesFLD7B01G392800.1";
chr7B	PGSBv1	exon	625687790	625688451	.	+	.	gene_id "TraesFLD7B01G392800"; transcript_id "TraesFLD7B01G392800.1"; ID "TraesFLD7B01G392800.1_exon_2"; Parent "TraesFLD7B01G392800.1";
chr7B	PGSBv1	exon	625688562	625688792	.	+	.	gene_id "TraesFLD7B01G392800"; transcript_id "TraesFLD7B01G392800.1"; ID "TraesFLD7B01G392800.1_exon_3"; Parent "TraesFLD7B01G392800.1";
chr7B	PGSBv1	exon	625688877	625690405	.	+	.	gene_id "TraesFLD7B01G392800"; transcript_id "TraesFLD7B01G392800.1"; ID "TraesFLD7B01G392800.1_exon_4"; Parent "TraesFLD7B01G392800.1";
chr7B	PGSBv1	exon	626183354	626183449	.	+	.	gene_id "TraesFLD7B01G393100"; transcript_id "TraesFLD7B01G393100.1"; ID "TraesFLD7B01G393100.1_exon_1"; Parent "TraesFLD7B01G393100.1";
chr7B	PGSBv1	exon	626184041	626184148	.	+	.	gene_id "TraesFLD7B01G393100"; transcript_id "TraesFLD7B01G393100.1"; ID "TraesFLD7B01G393100.1_exon_2"; Parent "TraesFLD7B01G393100.1";
chr7B	PGSBv1	exon	626184837	626184941	.	+	.	gene_id "TraesFLD7B01G393100"; transcript_id "TraesFLD7B01G393100.1"; ID "TraesFLD7B01G393100.1_exon_3"; Parent "TraesFLD7B01G393100.1";
chr7B	PGSBv1	exon	626185125	626185193	.	+	.	gene_id "TraesFLD7B01G393100"; transcript_id "TraesFLD7B01G393100.1"; ID "TraesFLD7B01G393100.1_exon_4"; Parent "TraesFLD7B01G393100.1";
chr7B	PGSBv1	exon	626185446	626185559	.	+	.	gene_id "TraesFLD7B01G393100"; transcript_id "TraesFLD7B01G393100.1"; ID "TraesFLD7B01G393100.1_exon_5"; Parent "TraesFLD7B01G393100.1";
chr7B	PGSBv1	exon	626185795	626186094	.	+	.	gene_id "TraesFLD7B01G393100"; transcript_id "TraesFLD7B01G393100.1"; ID "TraesFLD7B01G393100.1_exon_6"; Parent "TraesFLD7B01G393100.1";
chr7B	PGSBv1	exon	645026541	645026654	.	-	.	gene_id "TraesFLD7B01G411000"; transcript_id "TraesFLD7B01G411000.1"; ID "TraesFLD7B01G411000.1_exon_13"; Parent "TraesFLD7B01G411000.1";
chr7B	PGSBv1	exon	645027450	645027525	.	-	.	gene_id "TraesFLD7B01G411000"; transcript_id "TraesFLD7B01G411000.1"; ID "TraesFLD7B01G411000.1_exon_12"; Parent "TraesFLD7B01G411000.1";
chr7B	PGSBv1	exon	645027618	645027664	.	-	.	gene_id "TraesFLD7B01G411000"; transcript_id "TraesFLD7B01G411000.1"; ID "TraesFLD7B01G411000.1_exon_11"; Parent "TraesFLD7B01G411000.1";
chr7B	PGSBv1	exon	645029124	645029490	.	-	.	gene_id "TraesFLD7B01G411000"; transcript_id "TraesFLD7B01G411000.1"; ID "TraesFLD7B01G411000.1_exon_10"; Parent "TraesFLD7B01G411000.1";
chr7B	PGSBv1	exon	645029648	645029721	.	-	.	gene_id "TraesFLD7B01G411000"; transcript_id "TraesFLD7B01G411000.1"; ID "TraesFLD7B01G411000.1_exon_9"; Parent "TraesFLD7B01G411000.1";
chr7B	PGSBv1	exon	645029807	645029894	.	-	.	gene_id "TraesFLD7B01G411000"; transcript_id "TraesFLD7B01G411000.1"; ID "TraesFLD7B01G411000.1_exon_8"; Parent "TraesFLD7B01G411000.1";
chr7B	PGSBv1	exon	645030816	645030883	.	-	.	gene_id "TraesFLD7B01G411000"; transcript_id "TraesFLD7B01G411000.1"; ID "TraesFLD7B01G411000.1_exon_7"; Parent "TraesFLD7B01G411000.1";
chr7B	PGSBv1	exon	645033175	645033246	.	-	.	gene_id "TraesFLD7B01G411000"; transcript_id "TraesFLD7B01G411000.1"; ID "TraesFLD7B01G411000.1_exon_6"; Parent "TraesFLD7B01G411000.1";
chr7B	PGSBv1	exon	645033332	645033415	.	-	.	gene_id "TraesFLD7B01G411000"; transcript_id "TraesFLD7B01G411000.1"; ID "TraesFLD7B01G411000.1_exon_5"; Parent "TraesFLD7B01G411000.1";
chr7B	PGSBv1	exon	645034464	645034577	.	-	.	gene_id "TraesFLD7B01G411000"; transcript_id "TraesFLD7B01G411000.1"; ID "TraesFLD7B01G411000.1_exon_4"; Parent "TraesFLD7B01G411000.1";
chr7B	PGSBv1	exon	645034661	645034744	.	-	.	gene_id "TraesFLD7B01G411000"; transcript_id "TraesFLD7B01G411000.1"; ID "TraesFLD7B01G411000.1_exon_3"; Parent "TraesFLD7B01G411000.1";
chr7B	PGSBv1	exon	645035717	645035793	.	-	.	gene_id "TraesFLD7B01G411000"; transcript_id "TraesFLD7B01G411000.1"; ID "TraesFLD7B01G411000.1_exon_2"; Parent "TraesFLD7B01G411000.1";
chr7B	PGSBv1	exon	645036305	645036596	.	-	.	gene_id "TraesFLD7B01G411000"; transcript_id "TraesFLD7B01G411000.1"; ID "TraesFLD7B01G411000.1_exon_1"; Parent "TraesFLD7B01G411000.1";
chr7B	PGSBv1	exon	647756719	647756750	.	+	.	gene_id "TraesFLD7B01G412800"; transcript_id "TraesFLD7B01G412800.1"; ID "TraesFLD7B01G412800.1_exon_1"; Parent "TraesFLD7B01G412800.1";
chr7B	PGSBv1	exon	647756833	647757961	.	+	.	gene_id "TraesFLD7B01G412800"; transcript_id "TraesFLD7B01G412800.1"; ID "TraesFLD7B01G412800.1_exon_2"; Parent "TraesFLD7B01G412800.1";
chr7B	PGSBv1	exon	651960136	651961053	.	+	.	gene_id "TraesFLD7B01G417300"; transcript_id "TraesFLD7B01G417300.1"; ID "TraesFLD7B01G417300.1_exon_1"; Parent "TraesFLD7B01G417300.1";
chr7B	PGSBv1	exon	651961153	651961296	.	+	.	gene_id "TraesFLD7B01G417300"; transcript_id "TraesFLD7B01G417300.1"; ID "TraesFLD7B01G417300.1_exon_2"; Parent "TraesFLD7B01G417300.1";
chr7B	PGSBv1	exon	651962175	651962360	.	+	.	gene_id "TraesFLD7B01G417300"; transcript_id "TraesFLD7B01G417300.1"; ID "TraesFLD7B01G417300.1_exon_3"; Parent "TraesFLD7B01G417300.1";
chr7B	PGSBv1	exon	651963040	651963120	.	+	.	gene_id "TraesFLD7B01G417300"; transcript_id "TraesFLD7B01G417300.1"; ID "TraesFLD7B01G417300.1_exon_4"; Parent "TraesFLD7B01G417300.1";
chr7B	PGSBv1	exon	655208275	655208465	.	+	.	gene_id "TraesFLD7B01G420500"; transcript_id "TraesFLD7B01G420500.1"; ID "TraesFLD7B01G420500.1_exon_1"; Parent "TraesFLD7B01G420500.1";
chr7B	PGSBv1	exon	655209246	655209750	.	+	.	gene_id "TraesFLD7B01G420500"; transcript_id "TraesFLD7B01G420500.1"; ID "TraesFLD7B01G420500.1_exon_2"; Parent "TraesFLD7B01G420500.1";
chr7B	PGSBv1	exon	655210972	655211106	.	+	.	gene_id "TraesFLD7B01G420500"; transcript_id "TraesFLD7B01G420500.1"; ID "TraesFLD7B01G420500.1_exon_3"; Parent "TraesFLD7B01G420500.1";
chr7B	PGSBv1	exon	664860070	664860262	.	+	.	gene_id "TraesFLD7B01G430500"; transcript_id "TraesFLD7B01G430500.1"; ID "TraesFLD7B01G430500.1_exon_1"; Parent "TraesFLD7B01G430500.1";
chr7B	PGSBv1	exon	664862521	664862642	.	+	.	gene_id "TraesFLD7B01G430500"; transcript_id "TraesFLD7B01G430500.1"; ID "TraesFLD7B01G430500.1_exon_2"; Parent "TraesFLD7B01G430500.1";
chr7B	PGSBv1	exon	666036579	666037381	.	+	.	gene_id "TraesFLD7B01G431400"; transcript_id "TraesFLD7B01G431400.1"; ID "TraesFLD7B01G431400.1_exon_1"; Parent "TraesFLD7B01G431400.1";
chr7B	PGSBv1	exon	666037652	666039263	.	+	.	gene_id "TraesFLD7B01G431400"; transcript_id "TraesFLD7B01G431400.1"; ID "TraesFLD7B01G431400.1_exon_2"; Parent "TraesFLD7B01G431400.1";
chr7B	PGSBv1	exon	666495837	666496326	.	+	.	gene_id "TraesFLD7B01G432500"; transcript_id "TraesFLD7B01G432500.1"; ID "TraesFLD7B01G432500.1_exon_1"; Parent "TraesFLD7B01G432500.1";
chr7B	PGSBv1	exon	666497081	666497964	.	+	.	gene_id "TraesFLD7B01G432500"; transcript_id "TraesFLD7B01G432500.1"; ID "TraesFLD7B01G432500.1_exon_2"; Parent "TraesFLD7B01G432500.1";
chr7B	PGSBv1	exon	694935834	694936223	.	+	.	gene_id "TraesFLD7B01G459000"; transcript_id "TraesFLD7B01G459000.1"; ID "TraesFLD7B01G459000.1_exon_1"; Parent "TraesFLD7B01G459000.1";
chr7B	PGSBv1	exon	694937785	694937871	.	+	.	gene_id "TraesFLD7B01G459000"; transcript_id "TraesFLD7B01G459000.1"; ID "TraesFLD7B01G459000.1_exon_2"; Parent "TraesFLD7B01G459000.1";
chr7B	PGSBv1	exon	694938442	694938504	.	+	.	gene_id "TraesFLD7B01G459000"; transcript_id "TraesFLD7B01G459000.1"; ID "TraesFLD7B01G459000.1_exon_3"; Parent "TraesFLD7B01G459000.1";
chr7B	PGSBv1	exon	694938652	694938711	.	+	.	gene_id "TraesFLD7B01G459000"; transcript_id "TraesFLD7B01G459000.1"; ID "TraesFLD7B01G459000.1_exon_4"; Parent "TraesFLD7B01G459000.1";
chr7B	PGSBv1	exon	694940386	694940547	.	+	.	gene_id "TraesFLD7B01G459000"; transcript_id "TraesFLD7B01G459000.1"; ID "TraesFLD7B01G459000.1_exon_5"; Parent "TraesFLD7B01G459000.1";
chr7B	PGSBv1	exon	716766300	716766317	.	-	.	gene_id "TraesFLD7B01G494500"; transcript_id "TraesFLD7B01G494500.1"; ID "TraesFLD7B01G494500.1_exon_3"; Parent "TraesFLD7B01G494500.1";
chr7B	PGSBv1	exon	716766461	716766554	.	-	.	gene_id "TraesFLD7B01G494500"; transcript_id "TraesFLD7B01G494500.1"; ID "TraesFLD7B01G494500.1_exon_2"; Parent "TraesFLD7B01G494500.1";
chr7B	PGSBv1	exon	716766861	716767279	.	-	.	gene_id "TraesFLD7B01G494500"; transcript_id "TraesFLD7B01G494500.1"; ID "TraesFLD7B01G494500.1_exon_1"; Parent "TraesFLD7B01G494500.1";
chr7B	PGSBv1	exon	718464401	718464565	.	-	.	gene_id "TraesFLD7B01G498000"; transcript_id "TraesFLD7B01G498000.1"; ID "TraesFLD7B01G498000.1_exon_4"; Parent "TraesFLD7B01G498000.1";
chr7B	PGSBv1	exon	718465422	718465670	.	-	.	gene_id "TraesFLD7B01G498000"; transcript_id "TraesFLD7B01G498000.1"; ID "TraesFLD7B01G498000.1_exon_3"; Parent "TraesFLD7B01G498000.1";
chr7B	PGSBv1	exon	718466039	718466169	.	-	.	gene_id "TraesFLD7B01G498000"; transcript_id "TraesFLD7B01G498000.1"; ID "TraesFLD7B01G498000.1_exon_2"; Parent "TraesFLD7B01G498000.1";
chr7B	PGSBv1	exon	718466254	718466371	.	-	.	gene_id "TraesFLD7B01G498000"; transcript_id "TraesFLD7B01G498000.1"; ID "TraesFLD7B01G498000.1_exon_1"; Parent "TraesFLD7B01G498000.1";
chr7B	PGSBv1	exon	718466927	718467217	.	-	.	gene_id "TraesFLD7B01G498100"; transcript_id "TraesFLD7B01G498100.1"; ID "TraesFLD7B01G498100.1_exon_5"; Parent "TraesFLD7B01G498100.1";
chr7B	PGSBv1	exon	718467698	718468405	.	-	.	gene_id "TraesFLD7B01G498100"; transcript_id "TraesFLD7B01G498100.1"; ID "TraesFLD7B01G498100.1_exon_4"; Parent "TraesFLD7B01G498100.1";
chr7B	PGSBv1	exon	718468521	718468664	.	-	.	gene_id "TraesFLD7B01G498100"; transcript_id "TraesFLD7B01G498100.1"; ID "TraesFLD7B01G498100.1_exon_3"; Parent "TraesFLD7B01G498100.1";
chr7B	PGSBv1	exon	718468791	718469042	.	-	.	gene_id "TraesFLD7B01G498100"; transcript_id "TraesFLD7B01G498100.1"; ID "TraesFLD7B01G498100.1_exon_2"; Parent "TraesFLD7B01G498100.1";
chr7B	PGSBv1	exon	718469263	718469358	.	-	.	gene_id "TraesFLD7B01G498100"; transcript_id "TraesFLD7B01G498100.1"; ID "TraesFLD7B01G498100.1_exon_1"; Parent "TraesFLD7B01G498100.1";
chr7D	PGSBv1	exon	4158851	4159348	.	+	.	gene_id "TraesFLD7D01G009000"; transcript_id "TraesFLD7D01G009000.1"; ID "TraesFLD7D01G009000.1_exon_1"; Parent "TraesFLD7D01G009000.1";
chr7D	PGSBv1	exon	4162195	4162563	.	-	.	gene_id "TraesFLD7D01G009100"; transcript_id "TraesFLD7D01G009100.1"; ID "TraesFLD7D01G009100.1_exon_1"; Parent "TraesFLD7D01G009100.1";
chr7D	PGSBv1	exon	4183007	4183400	.	-	.	gene_id "TraesFLD7D01G009500"; transcript_id "TraesFLD7D01G009500.1"; ID "TraesFLD7D01G009500.1_exon_1"; Parent "TraesFLD7D01G009500.1";
chr7D	PGSBv1	exon	4201357	4201881	.	+	.	gene_id "TraesFLD7D01G009800"; transcript_id "TraesFLD7D01G009800.1"; ID "TraesFLD7D01G009800.1_exon_1"; Parent "TraesFLD7D01G009800.1";
chr7D	PGSBv1	exon	4221815	4222249	.	+	.	gene_id "TraesFLD7D01G010500"; transcript_id "TraesFLD7D01G010500.1"; ID "TraesFLD7D01G010500.1_exon_1"; Parent "TraesFLD7D01G010500.1";
chr7D	PGSBv1	exon	4338788	4339534	.	+	.	gene_id "TraesFLD7D01G012000"; transcript_id "TraesFLD7D01G012000.1"; ID "TraesFLD7D01G012000.1_exon_1"; Parent "TraesFLD7D01G012000.1";
chr7D	PGSBv1	exon	4383062	4383559	.	+	.	gene_id "TraesFLD7D01G012700"; transcript_id "TraesFLD7D01G012700.1"; ID "TraesFLD7D01G012700.1_exon_1"; Parent "TraesFLD7D01G012700.1";
chr7D	PGSBv1	exon	4418326	4418931	.	+	.	gene_id "TraesFLD7D01G013600"; transcript_id "TraesFLD7D01G013600.1"; ID "TraesFLD7D01G013600.1_exon_1"; Parent "TraesFLD7D01G013600.1";
chr7D	PGSBv1	exon	4422672	4424924	.	+	.	gene_id "TraesFLD7D01G013700"; transcript_id "TraesFLD7D01G013700.1"; ID "TraesFLD7D01G013700.1_exon_1"; Parent "TraesFLD7D01G013700.1";
chr7D	PGSBv1	exon	4453599	4454043	.	-	.	gene_id "TraesFLD7D01G014500"; transcript_id "TraesFLD7D01G014500.1"; ID "TraesFLD7D01G014500.1_exon_1"; Parent "TraesFLD7D01G014500.1";
chr7D	PGSBv1	exon	7032226	7032357	.	+	.	gene_id "TraesFLD7D01G022600"; transcript_id "TraesFLD7D01G022600.1"; ID "TraesFLD7D01G022600.1_exon_1"; Parent "TraesFLD7D01G022600.1";
chr7D	PGSBv1	exon	7035573	7035664	.	+	.	gene_id "TraesFLD7D01G022600"; transcript_id "TraesFLD7D01G022600.1"; ID "TraesFLD7D01G022600.1_exon_2"; Parent "TraesFLD7D01G022600.1";
chr7D	PGSBv1	exon	7035765	7035897	.	+	.	gene_id "TraesFLD7D01G022600"; transcript_id "TraesFLD7D01G022600.1"; ID "TraesFLD7D01G022600.1_exon_3"; Parent "TraesFLD7D01G022600.1";
chr7D	PGSBv1	exon	17456223	17457091	.	+	.	gene_id "TraesFLD7D01G042800"; transcript_id "TraesFLD7D01G042800.1"; ID "TraesFLD7D01G042800.1_exon_1"; Parent "TraesFLD7D01G042800.1";
chr7D	PGSBv1	exon	17457923	17459930	.	+	.	gene_id "TraesFLD7D01G042800"; transcript_id "TraesFLD7D01G042800.1"; ID "TraesFLD7D01G042800.1_exon_2"; Parent "TraesFLD7D01G042800.1";
chr7D	PGSBv1	exon	20507080	20507537	.	+	.	gene_id "TraesFLD7D01G048500"; transcript_id "TraesFLD7D01G048500.1"; ID "TraesFLD7D01G048500.1_exon_1"; Parent "TraesFLD7D01G048500.1";
chr7D	PGSBv1	exon	20508071	20508455	.	+	.	gene_id "TraesFLD7D01G048500"; transcript_id "TraesFLD7D01G048500.1"; ID "TraesFLD7D01G048500.1_exon_2"; Parent "TraesFLD7D01G048500.1";
chr7D	PGSBv1	exon	28145408	28145485	.	-	.	gene_id "TraesFLD7D01G062400"; transcript_id "TraesFLD7D01G062400.1"; ID "TraesFLD7D01G062400.1_exon_2"; Parent "TraesFLD7D01G062400.1";
chr7D	PGSBv1	exon	28148150	28148248	.	-	.	gene_id "TraesFLD7D01G062400"; transcript_id "TraesFLD7D01G062400.1"; ID "TraesFLD7D01G062400.1_exon_1"; Parent "TraesFLD7D01G062400.1";
chr7D	PGSBv1	exon	28935296	28935362	.	+	.	gene_id "TraesFLD7D01G063900"; transcript_id "TraesFLD7D01G063900.1"; ID "TraesFLD7D01G063900.1_exon_1"; Parent "TraesFLD7D01G063900.1";
chr7D	PGSBv1	exon	28935445	28936027	.	+	.	gene_id "TraesFLD7D01G063900"; transcript_id "TraesFLD7D01G063900.1"; ID "TraesFLD7D01G063900.1_exon_2"; Parent "TraesFLD7D01G063900.1";
chr7D	PGSBv1	exon	28936846	28937415	.	+	.	gene_id "TraesFLD7D01G063900"; transcript_id "TraesFLD7D01G063900.1"; ID "TraesFLD7D01G063900.1_exon_3"; Parent "TraesFLD7D01G063900.1";
chr7D	PGSBv1	exon	28937488	28937743	.	+	.	gene_id "TraesFLD7D01G063900"; transcript_id "TraesFLD7D01G063900.1"; ID "TraesFLD7D01G063900.1_exon_4"; Parent "TraesFLD7D01G063900.1";
chr7D	PGSBv1	exon	28937814	28937996	.	+	.	gene_id "TraesFLD7D01G063900"; transcript_id "TraesFLD7D01G063900.1"; ID "TraesFLD7D01G063900.1_exon_5"; Parent "TraesFLD7D01G063900.1";
chr7D	PGSBv1	exon	28938116	28938733	.	+	.	gene_id "TraesFLD7D01G063900"; transcript_id "TraesFLD7D01G063900.1"; ID "TraesFLD7D01G063900.1_exon_6"; Parent "TraesFLD7D01G063900.1";
chr7D	PGSBv1	exon	33551007	33551178	.	+	.	gene_id "TraesFLD7D01G071200"; transcript_id "TraesFLD7D01G071200.1"; ID "TraesFLD7D01G071200.1_exon_1"; Parent "TraesFLD7D01G071200.1";
chr7D	PGSBv1	exon	33553527	33553684	.	+	.	gene_id "TraesFLD7D01G071200"; transcript_id "TraesFLD7D01G071200.1"; ID "TraesFLD7D01G071200.1_exon_2"; Parent "TraesFLD7D01G071200.1";
chr7D	PGSBv1	exon	33555555	33555662	.	+	.	gene_id "TraesFLD7D01G071200"; transcript_id "TraesFLD7D01G071200.1"; ID "TraesFLD7D01G071200.1_exon_3"; Parent "TraesFLD7D01G071200.1";
chr7D	PGSBv1	exon	37509358	37509552	.	-	.	gene_id "TraesFLD7D01G077300"; transcript_id "TraesFLD7D01G077300.1"; ID "TraesFLD7D01G077300.1_exon_2"; Parent "TraesFLD7D01G077300.1";
chr7D	PGSBv1	exon	37509684	37510658	.	-	.	gene_id "TraesFLD7D01G077300"; transcript_id "TraesFLD7D01G077300.1"; ID "TraesFLD7D01G077300.1_exon_1"; Parent "TraesFLD7D01G077300.1";
chr7D	PGSBv1	exon	56354013	56354250	.	+	.	gene_id "TraesFLD7D01G103200"; transcript_id "TraesFLD7D01G103200.1"; ID "TraesFLD7D01G103200.1_exon_1"; Parent "TraesFLD7D01G103200.1";
chr7D	PGSBv1	exon	56354637	56354760	.	+	.	gene_id "TraesFLD7D01G103200"; transcript_id "TraesFLD7D01G103200.1"; ID "TraesFLD7D01G103200.1_exon_2"; Parent "TraesFLD7D01G103200.1";
chr7D	PGSBv1	exon	56355131	56355158	.	+	.	gene_id "TraesFLD7D01G103200"; transcript_id "TraesFLD7D01G103200.1"; ID "TraesFLD7D01G103200.1_exon_3"; Parent "TraesFLD7D01G103200.1";
chr7D	PGSBv1	exon	61606988	61607551	.	+	.	gene_id "TraesFLD7D01G112600"; transcript_id "TraesFLD7D01G112600.1"; ID "TraesFLD7D01G112600.1_exon_1"; Parent "TraesFLD7D01G112600.1";
chr7D	PGSBv1	exon	61668538	61668651	.	-	.	gene_id "TraesFLD7D01G112800"; transcript_id "TraesFLD7D01G112800.1"; ID "TraesFLD7D01G112800.1_exon_6"; Parent "TraesFLD7D01G112800.1";
chr7D	PGSBv1	exon	61668879	61668967	.	-	.	gene_id "TraesFLD7D01G112800"; transcript_id "TraesFLD7D01G112800.1"; ID "TraesFLD7D01G112800.1_exon_5"; Parent "TraesFLD7D01G112800.1";
chr7D	PGSBv1	exon	61669055	61669128	.	-	.	gene_id "TraesFLD7D01G112800"; transcript_id "TraesFLD7D01G112800.1"; ID "TraesFLD7D01G112800.1_exon_4"; Parent "TraesFLD7D01G112800.1";
chr7D	PGSBv1	exon	61669739	61669833	.	-	.	gene_id "TraesFLD7D01G112800"; transcript_id "TraesFLD7D01G112800.1"; ID "TraesFLD7D01G112800.1_exon_3"; Parent "TraesFLD7D01G112800.1";
chr7D	PGSBv1	exon	61670850	61670942	.	-	.	gene_id "TraesFLD7D01G112800"; transcript_id "TraesFLD7D01G112800.1"; ID "TraesFLD7D01G112800.1_exon_2"; Parent "TraesFLD7D01G112800.1";
chr7D	PGSBv1	exon	61671037	61671378	.	-	.	gene_id "TraesFLD7D01G112800"; transcript_id "TraesFLD7D01G112800.1"; ID "TraesFLD7D01G112800.1_exon_1"; Parent "TraesFLD7D01G112800.1";
chr7D	PGSBv1	exon	67608012	67608224	.	-	.	gene_id "TraesFLD7D01G123300"; transcript_id "TraesFLD7D01G123300.1"; ID "TraesFLD7D01G123300.1_exon_14"; Parent "TraesFLD7D01G123300.1";
chr7D	PGSBv1	exon	67608320	67608474	.	-	.	gene_id "TraesFLD7D01G123300"; transcript_id "TraesFLD7D01G123300.1"; ID "TraesFLD7D01G123300.1_exon_13"; Parent "TraesFLD7D01G123300.1";
chr7D	PGSBv1	exon	67608556	67608601	.	-	.	gene_id "TraesFLD7D01G123300"; transcript_id "TraesFLD7D01G123300.1"; ID "TraesFLD7D01G123300.1_exon_12"; Parent "TraesFLD7D01G123300.1";
chr7D	PGSBv1	exon	67608730	67608951	.	-	.	gene_id "TraesFLD7D01G123300"; transcript_id "TraesFLD7D01G123300.1"; ID "TraesFLD7D01G123300.1_exon_11"; Parent "TraesFLD7D01G123300.1";
chr7D	PGSBv1	exon	67609066	67609106	.	-	.	gene_id "TraesFLD7D01G123300"; transcript_id "TraesFLD7D01G123300.1"; ID "TraesFLD7D01G123300.1_exon_10"; Parent "TraesFLD7D01G123300.1";
chr7D	PGSBv1	exon	67609670	67609799	.	-	.	gene_id "TraesFLD7D01G123300"; transcript_id "TraesFLD7D01G123300.1"; ID "TraesFLD7D01G123300.1_exon_9"; Parent "TraesFLD7D01G123300.1";
chr7D	PGSBv1	exon	67609891	67609959	.	-	.	gene_id "TraesFLD7D01G123300"; transcript_id "TraesFLD7D01G123300.1"; ID "TraesFLD7D01G123300.1_exon_8"; Parent "TraesFLD7D01G123300.1";
chr7D	PGSBv1	exon	67610195	67610248	.	-	.	gene_id "TraesFLD7D01G123300"; transcript_id "TraesFLD7D01G123300.1"; ID "TraesFLD7D01G123300.1_exon_7"; Parent "TraesFLD7D01G123300.1";
chr7D	PGSBv1	exon	67610393	67610551	.	-	.	gene_id "TraesFLD7D01G123300"; transcript_id "TraesFLD7D01G123300.1"; ID "TraesFLD7D01G123300.1_exon_6"; Parent "TraesFLD7D01G123300.1";
chr7D	PGSBv1	exon	67610996	67611133	.	-	.	gene_id "TraesFLD7D01G123300"; transcript_id "TraesFLD7D01G123300.1"; ID "TraesFLD7D01G123300.1_exon_5"; Parent "TraesFLD7D01G123300.1";
chr7D	PGSBv1	exon	67611214	67611276	.	-	.	gene_id "TraesFLD7D01G123300"; transcript_id "TraesFLD7D01G123300.1"; ID "TraesFLD7D01G123300.1_exon_4"; Parent "TraesFLD7D01G123300.1";
chr7D	PGSBv1	exon	67611445	67611484	.	-	.	gene_id "TraesFLD7D01G123300"; transcript_id "TraesFLD7D01G123300.1"; ID "TraesFLD7D01G123300.1_exon_3"; Parent "TraesFLD7D01G123300.1";
chr7D	PGSBv1	exon	67611574	67611620	.	-	.	gene_id "TraesFLD7D01G123300"; transcript_id "TraesFLD7D01G123300.1"; ID "TraesFLD7D01G123300.1_exon_2"; Parent "TraesFLD7D01G123300.1";
chr7D	PGSBv1	exon	67612129	67612416	.	-	.	gene_id "TraesFLD7D01G123300"; transcript_id "TraesFLD7D01G123300.1"; ID "TraesFLD7D01G123300.1_exon_1"; Parent "TraesFLD7D01G123300.1";
chr7D	PGSBv1	exon	76923157	76924436	.	+	.	gene_id "TraesFLD7D01G138300"; transcript_id "TraesFLD7D01G138300.1"; ID "TraesFLD7D01G138300.1_exon_1"; Parent "TraesFLD7D01G138300.1";
chr7D	PGSBv1	exon	76924521	76924638	.	+	.	gene_id "TraesFLD7D01G138300"; transcript_id "TraesFLD7D01G138300.1"; ID "TraesFLD7D01G138300.1_exon_2"; Parent "TraesFLD7D01G138300.1";
chr7D	PGSBv1	exon	81413331	81413579	.	-	.	gene_id "TraesFLD7D01G143800"; transcript_id "TraesFLD7D01G143800.1"; ID "TraesFLD7D01G143800.1_exon_3"; Parent "TraesFLD7D01G143800.1";
chr7D	PGSBv1	exon	81414564	81414885	.	-	.	gene_id "TraesFLD7D01G143800"; transcript_id "TraesFLD7D01G143800.1"; ID "TraesFLD7D01G143800.1_exon_2"; Parent "TraesFLD7D01G143800.1";
chr7D	PGSBv1	exon	81415369	81415832	.	-	.	gene_id "TraesFLD7D01G143800"; transcript_id "TraesFLD7D01G143800.1"; ID "TraesFLD7D01G143800.1_exon_1"; Parent "TraesFLD7D01G143800.1";
chr7D	PGSBv1	exon	102177634	102177793	.	+	.	gene_id "TraesFLD7D01G172900"; transcript_id "TraesFLD7D01G172900.1"; ID "TraesFLD7D01G172900.1_exon_1"; Parent "TraesFLD7D01G172900.1";
chr7D	PGSBv1	exon	102178140	102178292	.	+	.	gene_id "TraesFLD7D01G172900"; transcript_id "TraesFLD7D01G172900.1"; ID "TraesFLD7D01G172900.1_exon_2"; Parent "TraesFLD7D01G172900.1";
chr7D	PGSBv1	exon	102178414	102178806	.	+	.	gene_id "TraesFLD7D01G172900"; transcript_id "TraesFLD7D01G172900.1"; ID "TraesFLD7D01G172900.1_exon_3"; Parent "TraesFLD7D01G172900.1";
chr7D	PGSBv1	exon	102178915	102178991	.	+	.	gene_id "TraesFLD7D01G172900"; transcript_id "TraesFLD7D01G172900.1"; ID "TraesFLD7D01G172900.1_exon_4"; Parent "TraesFLD7D01G172900.1";
chr7D	PGSBv1	exon	102180061	102181047	.	+	.	gene_id "TraesFLD7D01G172900"; transcript_id "TraesFLD7D01G172900.1"; ID "TraesFLD7D01G172900.1_exon_5"; Parent "TraesFLD7D01G172900.1";
chr7D	PGSBv1	exon	102181220	102181255	.	+	.	gene_id "TraesFLD7D01G172900"; transcript_id "TraesFLD7D01G172900.1"; ID "TraesFLD7D01G172900.1_exon_6"; Parent "TraesFLD7D01G172900.1";
chr7D	PGSBv1	exon	102301461	102301532	.	-	.	gene_id "TraesFLD7D01G173100"; transcript_id "TraesFLD7D01G173100.1"; ID "TraesFLD7D01G173100.1_exon_6"; Parent "TraesFLD7D01G173100.1";
chr7D	PGSBv1	exon	102301668	102302774	.	-	.	gene_id "TraesFLD7D01G173100"; transcript_id "TraesFLD7D01G173100.1"; ID "TraesFLD7D01G173100.1_exon_5"; Parent "TraesFLD7D01G173100.1";
chr7D	PGSBv1	exon	102304170	102304246	.	-	.	gene_id "TraesFLD7D01G173100"; transcript_id "TraesFLD7D01G173100.1"; ID "TraesFLD7D01G173100.1_exon_4"; Parent "TraesFLD7D01G173100.1";
chr7D	PGSBv1	exon	102304356	102304766	.	-	.	gene_id "TraesFLD7D01G173100"; transcript_id "TraesFLD7D01G173100.1"; ID "TraesFLD7D01G173100.1_exon_3"; Parent "TraesFLD7D01G173100.1";
chr7D	PGSBv1	exon	102304893	102305045	.	-	.	gene_id "TraesFLD7D01G173100"; transcript_id "TraesFLD7D01G173100.1"; ID "TraesFLD7D01G173100.1_exon_2"; Parent "TraesFLD7D01G173100.1";
chr7D	PGSBv1	exon	102305512	102305671	.	-	.	gene_id "TraesFLD7D01G173100"; transcript_id "TraesFLD7D01G173100.1"; ID "TraesFLD7D01G173100.1_exon_1"; Parent "TraesFLD7D01G173100.1";
chr7D	PGSBv1	exon	107447831	107447965	.	-	.	gene_id "TraesFLD7D01G175500"; transcript_id "TraesFLD7D01G175500.1"; ID "TraesFLD7D01G175500.1_exon_4"; Parent "TraesFLD7D01G175500.1";
chr7D	PGSBv1	exon	107448058	107448183	.	-	.	gene_id "TraesFLD7D01G175500"; transcript_id "TraesFLD7D01G175500.1"; ID "TraesFLD7D01G175500.1_exon_3"; Parent "TraesFLD7D01G175500.1";
chr7D	PGSBv1	exon	107448298	107448476	.	-	.	gene_id "TraesFLD7D01G175500"; transcript_id "TraesFLD7D01G175500.1"; ID "TraesFLD7D01G175500.1_exon_2"; Parent "TraesFLD7D01G175500.1";
chr7D	PGSBv1	exon	107448697	107448775	.	-	.	gene_id "TraesFLD7D01G175500"; transcript_id "TraesFLD7D01G175500.1"; ID "TraesFLD7D01G175500.1_exon_1"; Parent "TraesFLD7D01G175500.1";
chr7D	PGSBv1	exon	110002534	110002701	.	-	.	gene_id "TraesFLD7D01G180200"; transcript_id "TraesFLD7D01G180200.1"; ID "TraesFLD7D01G180200.1_exon_7"; Parent "TraesFLD7D01G180200.1";
chr7D	PGSBv1	exon	110002789	110002932	.	-	.	gene_id "TraesFLD7D01G180200"; transcript_id "TraesFLD7D01G180200.1"; ID "TraesFLD7D01G180200.1_exon_6"; Parent "TraesFLD7D01G180200.1";
chr7D	PGSBv1	exon	110003173	110003331	.	-	.	gene_id "TraesFLD7D01G180200"; transcript_id "TraesFLD7D01G180200.1"; ID "TraesFLD7D01G180200.1_exon_5"; Parent "TraesFLD7D01G180200.1";
chr7D	PGSBv1	exon	110003419	110003529	.	-	.	gene_id "TraesFLD7D01G180200"; transcript_id "TraesFLD7D01G180200.1"; ID "TraesFLD7D01G180200.1_exon_4"; Parent "TraesFLD7D01G180200.1";
chr7D	PGSBv1	exon	110003668	110003913	.	-	.	gene_id "TraesFLD7D01G180200"; transcript_id "TraesFLD7D01G180200.1"; ID "TraesFLD7D01G180200.1_exon_3"; Parent "TraesFLD7D01G180200.1";
chr7D	PGSBv1	exon	110004015	110004120	.	-	.	gene_id "TraesFLD7D01G180200"; transcript_id "TraesFLD7D01G180200.1"; ID "TraesFLD7D01G180200.1_exon_2"; Parent "TraesFLD7D01G180200.1";
chr7D	PGSBv1	exon	110005200	110005237	.	-	.	gene_id "TraesFLD7D01G180200"; transcript_id "TraesFLD7D01G180200.1"; ID "TraesFLD7D01G180200.1_exon_1"; Parent "TraesFLD7D01G180200.1";
chr7D	PGSBv1	exon	116202491	116202901	.	+	.	gene_id "TraesFLD7D01G185300"; transcript_id "TraesFLD7D01G185300.1"; ID "TraesFLD7D01G185300.1_exon_1"; Parent "TraesFLD7D01G185300.1";
chr7D	PGSBv1	exon	126974141	126974647	.	+	.	gene_id "TraesFLD7D01G194800"; transcript_id "TraesFLD7D01G194800.1"; ID "TraesFLD7D01G194800.1_exon_1"; Parent "TraesFLD7D01G194800.1";
chr7D	PGSBv1	exon	145199807	145199842	.	-	.	gene_id "TraesFLD7D01G211100"; transcript_id "TraesFLD7D01G211100.1"; ID "TraesFLD7D01G211100.1_exon_2"; Parent "TraesFLD7D01G211100.1";
chr7D	PGSBv1	exon	145203422	145203808	.	-	.	gene_id "TraesFLD7D01G211100"; transcript_id "TraesFLD7D01G211100.1"; ID "TraesFLD7D01G211100.1_exon_1"; Parent "TraesFLD7D01G211100.1";
chr7D	PGSBv1	exon	149332990	149334431	.	+	.	gene_id "TraesFLD7D01G216400"; transcript_id "TraesFLD7D01G216400.1"; ID "TraesFLD7D01G216400.1_exon_1"; Parent "TraesFLD7D01G216400.1";
chr7D	PGSBv1	exon	155328938	155330737	.	-	.	gene_id "TraesFLD7D01G219600"; transcript_id "TraesFLD7D01G219600.1"; ID "TraesFLD7D01G219600.1_exon_1"; Parent "TraesFLD7D01G219600.1";
chr7D	PGSBv1	exon	175090026	175090841	.	+	.	gene_id "TraesFLD7D01G239600"; transcript_id "TraesFLD7D01G239600.1"; ID "TraesFLD7D01G239600.1_exon_1"; Parent "TraesFLD7D01G239600.1";
chr7D	PGSBv1	exon	175092892	175092936	.	+	.	gene_id "TraesFLD7D01G239600"; transcript_id "TraesFLD7D01G239600.1"; ID "TraesFLD7D01G239600.1_exon_2"; Parent "TraesFLD7D01G239600.1";
chr7D	PGSBv1	exon	185290840	185291223	.	-	.	gene_id "TraesFLD7D01G248700"; transcript_id "TraesFLD7D01G248700.1"; ID "TraesFLD7D01G248700.1_exon_13"; Parent "TraesFLD7D01G248700.1";
chr7D	PGSBv1	exon	185291559	185291768	.	-	.	gene_id "TraesFLD7D01G248700"; transcript_id "TraesFLD7D01G248700.1"; ID "TraesFLD7D01G248700.1_exon_12"; Parent "TraesFLD7D01G248700.1";
chr7D	PGSBv1	exon	185291851	185292000	.	-	.	gene_id "TraesFLD7D01G248700"; transcript_id "TraesFLD7D01G248700.1"; ID "TraesFLD7D01G248700.1_exon_11"; Parent "TraesFLD7D01G248700.1";
chr7D	PGSBv1	exon	185292075	185292269	.	-	.	gene_id "TraesFLD7D01G248700"; transcript_id "TraesFLD7D01G248700.1"; ID "TraesFLD7D01G248700.1_exon_10"; Parent "TraesFLD7D01G248700.1";
chr7D	PGSBv1	exon	185292382	185292547	.	-	.	gene_id "TraesFLD7D01G248700"; transcript_id "TraesFLD7D01G248700.1"; ID "TraesFLD7D01G248700.1_exon_9"; Parent "TraesFLD7D01G248700.1";
chr7D	PGSBv1	exon	185293322	185294053	.	-	.	gene_id "TraesFLD7D01G248700"; transcript_id "TraesFLD7D01G248700.1"; ID "TraesFLD7D01G248700.1_exon_8"; Parent "TraesFLD7D01G248700.1";
chr7D	PGSBv1	exon	185294561	185294610	.	-	.	gene_id "TraesFLD7D01G248700"; transcript_id "TraesFLD7D01G248700.1"; ID "TraesFLD7D01G248700.1_exon_7"; Parent "TraesFLD7D01G248700.1";
chr7D	PGSBv1	exon	185294851	185294952	.	-	.	gene_id "TraesFLD7D01G248700"; transcript_id "TraesFLD7D01G248700.1"; ID "TraesFLD7D01G248700.1_exon_6"; Parent "TraesFLD7D01G248700.1";
chr7D	PGSBv1	exon	185295050	185295145	.	-	.	gene_id "TraesFLD7D01G248700"; transcript_id "TraesFLD7D01G248700.1"; ID "TraesFLD7D01G248700.1_exon_5"; Parent "TraesFLD7D01G248700.1";
chr7D	PGSBv1	exon	185295408	185295500	.	-	.	gene_id "TraesFLD7D01G248700"; transcript_id "TraesFLD7D01G248700.1"; ID "TraesFLD7D01G248700.1_exon_4"; Parent "TraesFLD7D01G248700.1";
chr7D	PGSBv1	exon	185295848	185296156	.	-	.	gene_id "TraesFLD7D01G248700"; transcript_id "TraesFLD7D01G248700.1"; ID "TraesFLD7D01G248700.1_exon_3"; Parent "TraesFLD7D01G248700.1";
chr7D	PGSBv1	exon	185296698	185296819	.	-	.	gene_id "TraesFLD7D01G248700"; transcript_id "TraesFLD7D01G248700.1"; ID "TraesFLD7D01G248700.1_exon_2"; Parent "TraesFLD7D01G248700.1";
chr7D	PGSBv1	exon	185296928	185296994	.	-	.	gene_id "TraesFLD7D01G248700"; transcript_id "TraesFLD7D01G248700.1"; ID "TraesFLD7D01G248700.1_exon_1"; Parent "TraesFLD7D01G248700.1";
chr7D	PGSBv1	exon	197605018	197605089	.	+	.	gene_id "TraesFLD7D01G261200"; transcript_id "TraesFLD7D01G261200.1"; ID "TraesFLD7D01G261200.1_exon_1"; Parent "TraesFLD7D01G261200.1";
chr7D	PGSBv1	exon	197605510	197605682	.	+	.	gene_id "TraesFLD7D01G261200"; transcript_id "TraesFLD7D01G261200.1"; ID "TraesFLD7D01G261200.1_exon_2"; Parent "TraesFLD7D01G261200.1";
chr7D	PGSBv1	exon	197606211	197606323	.	+	.	gene_id "TraesFLD7D01G261200"; transcript_id "TraesFLD7D01G261200.1"; ID "TraesFLD7D01G261200.1_exon_3"; Parent "TraesFLD7D01G261200.1";
chr7D	PGSBv1	exon	197611486	197611674	.	+	.	gene_id "TraesFLD7D01G261200"; transcript_id "TraesFLD7D01G261200.1"; ID "TraesFLD7D01G261200.1_exon_4"; Parent "TraesFLD7D01G261200.1";
chr7D	PGSBv1	exon	197611837	197611904	.	+	.	gene_id "TraesFLD7D01G261200"; transcript_id "TraesFLD7D01G261200.1"; ID "TraesFLD7D01G261200.1_exon_5"; Parent "TraesFLD7D01G261200.1";
chr7D	PGSBv1	exon	197612032	197612115	.	+	.	gene_id "TraesFLD7D01G261200"; transcript_id "TraesFLD7D01G261200.1"; ID "TraesFLD7D01G261200.1_exon_6"; Parent "TraesFLD7D01G261200.1";
chr7D	PGSBv1	exon	197612393	197612446	.	+	.	gene_id "TraesFLD7D01G261200"; transcript_id "TraesFLD7D01G261200.1"; ID "TraesFLD7D01G261200.1_exon_7"; Parent "TraesFLD7D01G261200.1";
chr7D	PGSBv1	exon	197612714	197612794	.	+	.	gene_id "TraesFLD7D01G261200"; transcript_id "TraesFLD7D01G261200.1"; ID "TraesFLD7D01G261200.1_exon_8"; Parent "TraesFLD7D01G261200.1";
chr7D	PGSBv1	exon	197612880	197612973	.	+	.	gene_id "TraesFLD7D01G261200"; transcript_id "TraesFLD7D01G261200.1"; ID "TraesFLD7D01G261200.1_exon_9"; Parent "TraesFLD7D01G261200.1";
chr7D	PGSBv1	exon	197613255	197613328	.	+	.	gene_id "TraesFLD7D01G261200"; transcript_id "TraesFLD7D01G261200.1"; ID "TraesFLD7D01G261200.1_exon_10"; Parent "TraesFLD7D01G261200.1";
chr7D	PGSBv1	exon	197613399	197613509	.	+	.	gene_id "TraesFLD7D01G261200"; transcript_id "TraesFLD7D01G261200.1"; ID "TraesFLD7D01G261200.1_exon_11"; Parent "TraesFLD7D01G261200.1";
chr7D	PGSBv1	exon	197613589	197613633	.	+	.	gene_id "TraesFLD7D01G261200"; transcript_id "TraesFLD7D01G261200.1"; ID "TraesFLD7D01G261200.1_exon_12"; Parent "TraesFLD7D01G261200.1";
chr7D	PGSBv1	exon	197613721	197613777	.	+	.	gene_id "TraesFLD7D01G261200"; transcript_id "TraesFLD7D01G261200.1"; ID "TraesFLD7D01G261200.1_exon_13"; Parent "TraesFLD7D01G261200.1";
chr7D	PGSBv1	exon	197613893	197613997	.	+	.	gene_id "TraesFLD7D01G261200"; transcript_id "TraesFLD7D01G261200.1"; ID "TraesFLD7D01G261200.1_exon_14"; Parent "TraesFLD7D01G261200.1";
chr7D	PGSBv1	exon	197614076	197614192	.	+	.	gene_id "TraesFLD7D01G261200"; transcript_id "TraesFLD7D01G261200.1"; ID "TraesFLD7D01G261200.1_exon_15"; Parent "TraesFLD7D01G261200.1";
chr7D	PGSBv1	exon	197614329	197614432	.	+	.	gene_id "TraesFLD7D01G261200"; transcript_id "TraesFLD7D01G261200.1"; ID "TraesFLD7D01G261200.1_exon_16"; Parent "TraesFLD7D01G261200.1";
chr7D	PGSBv1	exon	197614615	197614780	.	+	.	gene_id "TraesFLD7D01G261200"; transcript_id "TraesFLD7D01G261200.1"; ID "TraesFLD7D01G261200.1_exon_17"; Parent "TraesFLD7D01G261200.1";
chr7D	PGSBv1	exon	197614855	197614983	.	+	.	gene_id "TraesFLD7D01G261200"; transcript_id "TraesFLD7D01G261200.1"; ID "TraesFLD7D01G261200.1_exon_18"; Parent "TraesFLD7D01G261200.1";
chr7D	PGSBv1	exon	200560092	200560403	.	-	.	gene_id "TraesFLD7D01G263300"; transcript_id "TraesFLD7D01G263300.1"; ID "TraesFLD7D01G263300.1_exon_7"; Parent "TraesFLD7D01G263300.1";
chr7D	PGSBv1	exon	200560489	200560639	.	-	.	gene_id "TraesFLD7D01G263300"; transcript_id "TraesFLD7D01G263300.1"; ID "TraesFLD7D01G263300.1_exon_6"; Parent "TraesFLD7D01G263300.1";
chr7D	PGSBv1	exon	200560732	200560969	.	-	.	gene_id "TraesFLD7D01G263300"; transcript_id "TraesFLD7D01G263300.1"; ID "TraesFLD7D01G263300.1_exon_5"; Parent "TraesFLD7D01G263300.1";
chr7D	PGSBv1	exon	200562675	200562885	.	-	.	gene_id "TraesFLD7D01G263300"; transcript_id "TraesFLD7D01G263300.1"; ID "TraesFLD7D01G263300.1_exon_4"; Parent "TraesFLD7D01G263300.1";
chr7D	PGSBv1	exon	200562986	200563137	.	-	.	gene_id "TraesFLD7D01G263300"; transcript_id "TraesFLD7D01G263300.1"; ID "TraesFLD7D01G263300.1_exon_3"; Parent "TraesFLD7D01G263300.1";
chr7D	PGSBv1	exon	200563235	200563351	.	-	.	gene_id "TraesFLD7D01G263300"; transcript_id "TraesFLD7D01G263300.1"; ID "TraesFLD7D01G263300.1_exon_2"; Parent "TraesFLD7D01G263300.1";
chr7D	PGSBv1	exon	200563509	200563593	.	-	.	gene_id "TraesFLD7D01G263300"; transcript_id "TraesFLD7D01G263300.1"; ID "TraesFLD7D01G263300.1_exon_1"; Parent "TraesFLD7D01G263300.1";
chr7D	PGSBv1	exon	210512519	210513076	.	-	.	gene_id "TraesFLD7D01G271000"; transcript_id "TraesFLD7D01G271000.1"; ID "TraesFLD7D01G271000.1_exon_5"; Parent "TraesFLD7D01G271000.1";
chr7D	PGSBv1	exon	210513590	210513774	.	-	.	gene_id "TraesFLD7D01G271000"; transcript_id "TraesFLD7D01G271000.1"; ID "TraesFLD7D01G271000.1_exon_4"; Parent "TraesFLD7D01G271000.1";
chr7D	PGSBv1	exon	210513876	210514106	.	-	.	gene_id "TraesFLD7D01G271000"; transcript_id "TraesFLD7D01G271000.1"; ID "TraesFLD7D01G271000.1_exon_3"; Parent "TraesFLD7D01G271000.1";
chr7D	PGSBv1	exon	210514200	210514361	.	-	.	gene_id "TraesFLD7D01G271000"; transcript_id "TraesFLD7D01G271000.1"; ID "TraesFLD7D01G271000.1_exon_2"; Parent "TraesFLD7D01G271000.1";
chr7D	PGSBv1	exon	210514749	210514968	.	-	.	gene_id "TraesFLD7D01G271000"; transcript_id "TraesFLD7D01G271000.1"; ID "TraesFLD7D01G271000.1_exon_1"; Parent "TraesFLD7D01G271000.1";
chr7D	PGSBv1	exon	213382935	213383502	.	-	.	gene_id "TraesFLD7D01G273400"; transcript_id "TraesFLD7D01G273400.1"; ID "TraesFLD7D01G273400.1_exon_3"; Parent "TraesFLD7D01G273400.1";
chr7D	PGSBv1	exon	213383615	213383694	.	-	.	gene_id "TraesFLD7D01G273400"; transcript_id "TraesFLD7D01G273400.1"; ID "TraesFLD7D01G273400.1_exon_2"; Parent "TraesFLD7D01G273400.1";
chr7D	PGSBv1	exon	213383773	213383862	.	-	.	gene_id "TraesFLD7D01G273400"; transcript_id "TraesFLD7D01G273400.1"; ID "TraesFLD7D01G273400.1_exon_1"; Parent "TraesFLD7D01G273400.1";
chr7D	PGSBv1	exon	213388792	213389775	.	-	.	gene_id "TraesFLD7D01G273500"; transcript_id "TraesFLD7D01G273500.1"; ID "TraesFLD7D01G273500.1_exon_1"; Parent "TraesFLD7D01G273500.1";
chr7D	PGSBv1	exon	219684227	219684490	.	-	.	gene_id "TraesFLD7D01G277900"; transcript_id "TraesFLD7D01G277900.1"; ID "TraesFLD7D01G277900.1_exon_9"; Parent "TraesFLD7D01G277900.1";
chr7D	PGSBv1	exon	219684740	219684827	.	-	.	gene_id "TraesFLD7D01G277900"; transcript_id "TraesFLD7D01G277900.1"; ID "TraesFLD7D01G277900.1_exon_8"; Parent "TraesFLD7D01G277900.1";
chr7D	PGSBv1	exon	219685631	219685737	.	-	.	gene_id "TraesFLD7D01G277900"; transcript_id "TraesFLD7D01G277900.1"; ID "TraesFLD7D01G277900.1_exon_7"; Parent "TraesFLD7D01G277900.1";
chr7D	PGSBv1	exon	219685822	219685889	.	-	.	gene_id "TraesFLD7D01G277900"; transcript_id "TraesFLD7D01G277900.1"; ID "TraesFLD7D01G277900.1_exon_6"; Parent "TraesFLD7D01G277900.1";
chr7D	PGSBv1	exon	219686019	219686070	.	-	.	gene_id "TraesFLD7D01G277900"; transcript_id "TraesFLD7D01G277900.1"; ID "TraesFLD7D01G277900.1_exon_5"; Parent "TraesFLD7D01G277900.1";
chr7D	PGSBv1	exon	219686718	219687614	.	-	.	gene_id "TraesFLD7D01G277900"; transcript_id "TraesFLD7D01G277900.1"; ID "TraesFLD7D01G277900.1_exon_4"; Parent "TraesFLD7D01G277900.1";
chr7D	PGSBv1	exon	219688390	219688765	.	-	.	gene_id "TraesFLD7D01G277900"; transcript_id "TraesFLD7D01G277900.1"; ID "TraesFLD7D01G277900.1_exon_3"; Parent "TraesFLD7D01G277900.1";
chr7D	PGSBv1	exon	219689483	219689586	.	-	.	gene_id "TraesFLD7D01G277900"; transcript_id "TraesFLD7D01G277900.1"; ID "TraesFLD7D01G277900.1_exon_2"; Parent "TraesFLD7D01G277900.1";
chr7D	PGSBv1	exon	219690395	219690529	.	-	.	gene_id "TraesFLD7D01G277900"; transcript_id "TraesFLD7D01G277900.1"; ID "TraesFLD7D01G277900.1_exon_1"; Parent "TraesFLD7D01G277900.1";
chr7D	PGSBv1	exon	223035502	223035639	.	+	.	gene_id "TraesFLD7D01G279100"; transcript_id "TraesFLD7D01G279100.1"; ID "TraesFLD7D01G279100.1_exon_1"; Parent "TraesFLD7D01G279100.1";
chr7D	PGSBv1	exon	223035761	223035821	.	+	.	gene_id "TraesFLD7D01G279100"; transcript_id "TraesFLD7D01G279100.1"; ID "TraesFLD7D01G279100.1_exon_2"; Parent "TraesFLD7D01G279100.1";
chr7D	PGSBv1	exon	223036152	223036210	.	+	.	gene_id "TraesFLD7D01G279100"; transcript_id "TraesFLD7D01G279100.1"; ID "TraesFLD7D01G279100.1_exon_3"; Parent "TraesFLD7D01G279100.1";
chr7D	PGSBv1	exon	223036298	223036373	.	+	.	gene_id "TraesFLD7D01G279100"; transcript_id "TraesFLD7D01G279100.1"; ID "TraesFLD7D01G279100.1_exon_4"; Parent "TraesFLD7D01G279100.1";
chr7D	PGSBv1	exon	223036485	223036562	.	+	.	gene_id "TraesFLD7D01G279100"; transcript_id "TraesFLD7D01G279100.1"; ID "TraesFLD7D01G279100.1_exon_5"; Parent "TraesFLD7D01G279100.1";
chr7D	PGSBv1	exon	223036640	223036727	.	+	.	gene_id "TraesFLD7D01G279100"; transcript_id "TraesFLD7D01G279100.1"; ID "TraesFLD7D01G279100.1_exon_6"; Parent "TraesFLD7D01G279100.1";
chr7D	PGSBv1	exon	223036808	223037435	.	+	.	gene_id "TraesFLD7D01G279100"; transcript_id "TraesFLD7D01G279100.1"; ID "TraesFLD7D01G279100.1_exon_7"; Parent "TraesFLD7D01G279100.1";
chr7D	PGSBv1	exon	223037568	223037670	.	+	.	gene_id "TraesFLD7D01G279100"; transcript_id "TraesFLD7D01G279100.1"; ID "TraesFLD7D01G279100.1_exon_8"; Parent "TraesFLD7D01G279100.1";
chr7D	PGSBv1	exon	223037744	223037852	.	+	.	gene_id "TraesFLD7D01G279100"; transcript_id "TraesFLD7D01G279100.1"; ID "TraesFLD7D01G279100.1_exon_9"; Parent "TraesFLD7D01G279100.1";
chr7D	PGSBv1	exon	223038464	223038632	.	+	.	gene_id "TraesFLD7D01G279100"; transcript_id "TraesFLD7D01G279100.1"; ID "TraesFLD7D01G279100.1_exon_10"; Parent "TraesFLD7D01G279100.1";
chr7D	PGSBv1	exon	243275489	243275592	.	+	.	gene_id "TraesFLD7D01G292000"; transcript_id "TraesFLD7D01G292000.1"; ID "TraesFLD7D01G292000.1_exon_1"; Parent "TraesFLD7D01G292000.1";
chr7D	PGSBv1	exon	243276253	243276320	.	+	.	gene_id "TraesFLD7D01G292000"; transcript_id "TraesFLD7D01G292000.1"; ID "TraesFLD7D01G292000.1_exon_2"; Parent "TraesFLD7D01G292000.1";
chr7D	PGSBv1	exon	243276420	243276709	.	+	.	gene_id "TraesFLD7D01G292000"; transcript_id "TraesFLD7D01G292000.1"; ID "TraesFLD7D01G292000.1_exon_3"; Parent "TraesFLD7D01G292000.1";
chr7D	PGSBv1	exon	243277275	243277349	.	+	.	gene_id "TraesFLD7D01G292000"; transcript_id "TraesFLD7D01G292000.1"; ID "TraesFLD7D01G292000.1_exon_4"; Parent "TraesFLD7D01G292000.1";
chr7D	PGSBv1	exon	243277424	243277486	.	+	.	gene_id "TraesFLD7D01G292000"; transcript_id "TraesFLD7D01G292000.1"; ID "TraesFLD7D01G292000.1_exon_5"; Parent "TraesFLD7D01G292000.1";
chr7D	PGSBv1	exon	243278201	243278278	.	+	.	gene_id "TraesFLD7D01G292000"; transcript_id "TraesFLD7D01G292000.1"; ID "TraesFLD7D01G292000.1_exon_6"; Parent "TraesFLD7D01G292000.1";
chr7D	PGSBv1	exon	243551107	243551904	.	-	.	gene_id "TraesFLD7D01G292400"; transcript_id "TraesFLD7D01G292400.1"; ID "TraesFLD7D01G292400.1_exon_1"; Parent "TraesFLD7D01G292400.1";
chr7D	PGSBv1	exon	245779320	245781116	.	+	.	gene_id "TraesFLD7D01G294400"; transcript_id "TraesFLD7D01G294400.1"; ID "TraesFLD7D01G294400.1_exon_1"; Parent "TraesFLD7D01G294400.1";
chr7D	PGSBv1	exon	277724168	277724276	.	-	.	gene_id "TraesFLD7D01G312900"; transcript_id "TraesFLD7D01G312900.1"; ID "TraesFLD7D01G312900.1_exon_9"; Parent "TraesFLD7D01G312900.1";
chr7D	PGSBv1	exon	277724480	277724615	.	-	.	gene_id "TraesFLD7D01G312900"; transcript_id "TraesFLD7D01G312900.1"; ID "TraesFLD7D01G312900.1_exon_8"; Parent "TraesFLD7D01G312900.1";
chr7D	PGSBv1	exon	277724715	277724822	.	-	.	gene_id "TraesFLD7D01G312900"; transcript_id "TraesFLD7D01G312900.1"; ID "TraesFLD7D01G312900.1_exon_7"; Parent "TraesFLD7D01G312900.1";
chr7D	PGSBv1	exon	277724920	277725016	.	-	.	gene_id "TraesFLD7D01G312900"; transcript_id "TraesFLD7D01G312900.1"; ID "TraesFLD7D01G312900.1_exon_6"; Parent "TraesFLD7D01G312900.1";
chr7D	PGSBv1	exon	277725109	277725213	.	-	.	gene_id "TraesFLD7D01G312900"; transcript_id "TraesFLD7D01G312900.1"; ID "TraesFLD7D01G312900.1_exon_5"; Parent "TraesFLD7D01G312900.1";
chr7D	PGSBv1	exon	277725298	277725480	.	-	.	gene_id "TraesFLD7D01G312900"; transcript_id "TraesFLD7D01G312900.1"; ID "TraesFLD7D01G312900.1_exon_4"; Parent "TraesFLD7D01G312900.1";
chr7D	PGSBv1	exon	277725885	277725944	.	-	.	gene_id "TraesFLD7D01G312900"; transcript_id "TraesFLD7D01G312900.1"; ID "TraesFLD7D01G312900.1_exon_3"; Parent "TraesFLD7D01G312900.1";
chr7D	PGSBv1	exon	277726022	277726137	.	-	.	gene_id "TraesFLD7D01G312900"; transcript_id "TraesFLD7D01G312900.1"; ID "TraesFLD7D01G312900.1_exon_2"; Parent "TraesFLD7D01G312900.1";
chr7D	PGSBv1	exon	277727009	277727069	.	-	.	gene_id "TraesFLD7D01G312900"; transcript_id "TraesFLD7D01G312900.1"; ID "TraesFLD7D01G312900.1_exon_1"; Parent "TraesFLD7D01G312900.1";
chr7D	PGSBv1	exon	299005680	299005878	.	+	.	gene_id "TraesFLD7D01G318000"; transcript_id "TraesFLD7D01G318000.1"; ID "TraesFLD7D01G318000.1_exon_1"; Parent "TraesFLD7D01G318000.1";
chr7D	PGSBv1	exon	299006843	299007096	.	+	.	gene_id "TraesFLD7D01G318000"; transcript_id "TraesFLD7D01G318000.1"; ID "TraesFLD7D01G318000.1_exon_2"; Parent "TraesFLD7D01G318000.1";
chr7D	PGSBv1	exon	299007232	299007384	.	+	.	gene_id "TraesFLD7D01G318000"; transcript_id "TraesFLD7D01G318000.1"; ID "TraesFLD7D01G318000.1_exon_3"; Parent "TraesFLD7D01G318000.1";
chr7D	PGSBv1	exon	299008541	299008937	.	+	.	gene_id "TraesFLD7D01G318000"; transcript_id "TraesFLD7D01G318000.1"; ID "TraesFLD7D01G318000.1_exon_4"; Parent "TraesFLD7D01G318000.1";
chr7D	PGSBv1	exon	299009009	299009656	.	+	.	gene_id "TraesFLD7D01G318000"; transcript_id "TraesFLD7D01G318000.1"; ID "TraesFLD7D01G318000.1_exon_5"; Parent "TraesFLD7D01G318000.1";
chr7D	PGSBv1	exon	299009733	299010307	.	+	.	gene_id "TraesFLD7D01G318000"; transcript_id "TraesFLD7D01G318000.1"; ID "TraesFLD7D01G318000.1_exon_6"; Parent "TraesFLD7D01G318000.1";
chr7D	PGSBv1	exon	299010780	299011031	.	+	.	gene_id "TraesFLD7D01G318000"; transcript_id "TraesFLD7D01G318000.1"; ID "TraesFLD7D01G318000.1_exon_7"; Parent "TraesFLD7D01G318000.1";
chr7D	PGSBv1	exon	394639933	394639991	.	+	.	gene_id "TraesFLD7D01G344000"; transcript_id "TraesFLD7D01G344000.1"; ID "TraesFLD7D01G344000.1_exon_1"; Parent "TraesFLD7D01G344000.1";
chr7D	PGSBv1	exon	394641802	394641871	.	+	.	gene_id "TraesFLD7D01G344000"; transcript_id "TraesFLD7D01G344000.1"; ID "TraesFLD7D01G344000.1_exon_2"; Parent "TraesFLD7D01G344000.1";
chr7D	PGSBv1	exon	394642115	394643341	.	+	.	gene_id "TraesFLD7D01G344000"; transcript_id "TraesFLD7D01G344000.1"; ID "TraesFLD7D01G344000.1_exon_3"; Parent "TraesFLD7D01G344000.1";
chr7D	PGSBv1	exon	394644057	394644632	.	+	.	gene_id "TraesFLD7D01G344000"; transcript_id "TraesFLD7D01G344000.1"; ID "TraesFLD7D01G344000.1_exon_4"; Parent "TraesFLD7D01G344000.1";
chr7D	PGSBv1	exon	394763434	394763624	.	+	.	gene_id "TraesFLD7D01G344300"; transcript_id "TraesFLD7D01G344300.1"; ID "TraesFLD7D01G344300.1_exon_1"; Parent "TraesFLD7D01G344300.1";
chr7D	PGSBv1	exon	394763851	394763923	.	+	.	gene_id "TraesFLD7D01G344300"; transcript_id "TraesFLD7D01G344300.1"; ID "TraesFLD7D01G344300.1_exon_2"; Parent "TraesFLD7D01G344300.1";
chr7D	PGSBv1	exon	394764133	394764301	.	+	.	gene_id "TraesFLD7D01G344300"; transcript_id "TraesFLD7D01G344300.1"; ID "TraesFLD7D01G344300.1_exon_3"; Parent "TraesFLD7D01G344300.1";
chr7D	PGSBv1	exon	394764431	394764529	.	+	.	gene_id "TraesFLD7D01G344300"; transcript_id "TraesFLD7D01G344300.1"; ID "TraesFLD7D01G344300.1_exon_4"; Parent "TraesFLD7D01G344300.1";
chr7D	PGSBv1	exon	394764655	394764752	.	+	.	gene_id "TraesFLD7D01G344300"; transcript_id "TraesFLD7D01G344300.1"; ID "TraesFLD7D01G344300.1_exon_5"; Parent "TraesFLD7D01G344300.1";
chr7D	PGSBv1	exon	394764931	394765124	.	+	.	gene_id "TraesFLD7D01G344300"; transcript_id "TraesFLD7D01G344300.1"; ID "TraesFLD7D01G344300.1_exon_6"; Parent "TraesFLD7D01G344300.1";
chr7D	PGSBv1	exon	394765201	394765325	.	+	.	gene_id "TraesFLD7D01G344300"; transcript_id "TraesFLD7D01G344300.1"; ID "TraesFLD7D01G344300.1_exon_7"; Parent "TraesFLD7D01G344300.1";
chr7D	PGSBv1	exon	394765456	394765826	.	+	.	gene_id "TraesFLD7D01G344300"; transcript_id "TraesFLD7D01G344300.1"; ID "TraesFLD7D01G344300.1_exon_8"; Parent "TraesFLD7D01G344300.1";
chr7D	PGSBv1	exon	394765953	394766161	.	+	.	gene_id "TraesFLD7D01G344300"; transcript_id "TraesFLD7D01G344300.1"; ID "TraesFLD7D01G344300.1_exon_9"; Parent "TraesFLD7D01G344300.1";
chr7D	PGSBv1	exon	394766505	394766631	.	+	.	gene_id "TraesFLD7D01G344300"; transcript_id "TraesFLD7D01G344300.1"; ID "TraesFLD7D01G344300.1_exon_10"; Parent "TraesFLD7D01G344300.1";
chr7D	PGSBv1	exon	408356958	408357176	.	+	.	gene_id "TraesFLD7D01G353500"; transcript_id "TraesFLD7D01G353500.1"; ID "TraesFLD7D01G353500.1_exon_1"; Parent "TraesFLD7D01G353500.1";
chr7D	PGSBv1	exon	408357923	408358056	.	+	.	gene_id "TraesFLD7D01G353500"; transcript_id "TraesFLD7D01G353500.1"; ID "TraesFLD7D01G353500.1_exon_2"; Parent "TraesFLD7D01G353500.1";
chr7D	PGSBv1	exon	408358139	408358196	.	+	.	gene_id "TraesFLD7D01G353500"; transcript_id "TraesFLD7D01G353500.1"; ID "TraesFLD7D01G353500.1_exon_3"; Parent "TraesFLD7D01G353500.1";
chr7D	PGSBv1	exon	408358282	408358767	.	+	.	gene_id "TraesFLD7D01G353500"; transcript_id "TraesFLD7D01G353500.1"; ID "TraesFLD7D01G353500.1_exon_4"; Parent "TraesFLD7D01G353500.1";
chr7D	PGSBv1	exon	408358850	408358984	.	+	.	gene_id "TraesFLD7D01G353500"; transcript_id "TraesFLD7D01G353500.1"; ID "TraesFLD7D01G353500.1_exon_5"; Parent "TraesFLD7D01G353500.1";
chr7D	PGSBv1	exon	408359109	408359234	.	+	.	gene_id "TraesFLD7D01G353500"; transcript_id "TraesFLD7D01G353500.1"; ID "TraesFLD7D01G353500.1_exon_6"; Parent "TraesFLD7D01G353500.1";
chr7D	PGSBv1	exon	408360578	408360622	.	+	.	gene_id "TraesFLD7D01G353500"; transcript_id "TraesFLD7D01G353500.1"; ID "TraesFLD7D01G353500.1_exon_7"; Parent "TraesFLD7D01G353500.1";
chr7D	PGSBv1	exon	408360938	408361027	.	+	.	gene_id "TraesFLD7D01G353500"; transcript_id "TraesFLD7D01G353500.1"; ID "TraesFLD7D01G353500.1_exon_8"; Parent "TraesFLD7D01G353500.1";
chr7D	PGSBv1	exon	408361136	408361275	.	+	.	gene_id "TraesFLD7D01G353500"; transcript_id "TraesFLD7D01G353500.1"; ID "TraesFLD7D01G353500.1_exon_9"; Parent "TraesFLD7D01G353500.1";
chr7D	PGSBv1	exon	408361350	408361473	.	+	.	gene_id "TraesFLD7D01G353500"; transcript_id "TraesFLD7D01G353500.1"; ID "TraesFLD7D01G353500.1_exon_10"; Parent "TraesFLD7D01G353500.1";
chr7D	PGSBv1	exon	408362989	408363063	.	+	.	gene_id "TraesFLD7D01G353500"; transcript_id "TraesFLD7D01G353500.1"; ID "TraesFLD7D01G353500.1_exon_11"; Parent "TraesFLD7D01G353500.1";
chr7D	PGSBv1	exon	408364620	408365012	.	+	.	gene_id "TraesFLD7D01G353500"; transcript_id "TraesFLD7D01G353500.1"; ID "TraesFLD7D01G353500.1_exon_12"; Parent "TraesFLD7D01G353500.1";
chr7D	PGSBv1	exon	408365088	408365180	.	+	.	gene_id "TraesFLD7D01G353500"; transcript_id "TraesFLD7D01G353500.1"; ID "TraesFLD7D01G353500.1_exon_13"; Parent "TraesFLD7D01G353500.1";
chr7D	PGSBv1	exon	408366075	408366225	.	+	.	gene_id "TraesFLD7D01G353500"; transcript_id "TraesFLD7D01G353500.1"; ID "TraesFLD7D01G353500.1_exon_14"; Parent "TraesFLD7D01G353500.1";
chr7D	PGSBv1	exon	408369877	408370103	.	+	.	gene_id "TraesFLD7D01G353500"; transcript_id "TraesFLD7D01G353500.1"; ID "TraesFLD7D01G353500.1_exon_15"; Parent "TraesFLD7D01G353500.1";
chr7D	PGSBv1	exon	408656113	408656277	.	+	.	gene_id "TraesFLD7D01G353900"; transcript_id "TraesFLD7D01G353900.1"; ID "TraesFLD7D01G353900.1_exon_1"; Parent "TraesFLD7D01G353900.1";
chr7D	PGSBv1	exon	408656363	408656465	.	+	.	gene_id "TraesFLD7D01G353900"; transcript_id "TraesFLD7D01G353900.1"; ID "TraesFLD7D01G353900.1_exon_2"; Parent "TraesFLD7D01G353900.1";
chr7D	PGSBv1	exon	408656581	408656724	.	+	.	gene_id "TraesFLD7D01G353900"; transcript_id "TraesFLD7D01G353900.1"; ID "TraesFLD7D01G353900.1_exon_3"; Parent "TraesFLD7D01G353900.1";
chr7D	PGSBv1	exon	408657667	408657680	.	+	.	gene_id "TraesFLD7D01G353900"; transcript_id "TraesFLD7D01G353900.1"; ID "TraesFLD7D01G353900.1_exon_4"; Parent "TraesFLD7D01G353900.1";
chr7D	PGSBv1	exon	413684430	413684495	.	+	.	gene_id "TraesFLD7D01G356500"; transcript_id "TraesFLD7D01G356500.1"; ID "TraesFLD7D01G356500.1_exon_1"; Parent "TraesFLD7D01G356500.1";
chr7D	PGSBv1	exon	413685637	413685714	.	+	.	gene_id "TraesFLD7D01G356500"; transcript_id "TraesFLD7D01G356500.1"; ID "TraesFLD7D01G356500.1_exon_2"; Parent "TraesFLD7D01G356500.1";
chr7D	PGSBv1	exon	413686253	413686360	.	+	.	gene_id "TraesFLD7D01G356500"; transcript_id "TraesFLD7D01G356500.1"; ID "TraesFLD7D01G356500.1_exon_3"; Parent "TraesFLD7D01G356500.1";
chr7D	PGSBv1	exon	413686468	413686550	.	+	.	gene_id "TraesFLD7D01G356500"; transcript_id "TraesFLD7D01G356500.1"; ID "TraesFLD7D01G356500.1_exon_4"; Parent "TraesFLD7D01G356500.1";
chr7D	PGSBv1	exon	413686653	413686728	.	+	.	gene_id "TraesFLD7D01G356500"; transcript_id "TraesFLD7D01G356500.1"; ID "TraesFLD7D01G356500.1_exon_5"; Parent "TraesFLD7D01G356500.1";
chr7D	PGSBv1	exon	413687529	413687714	.	+	.	gene_id "TraesFLD7D01G356500"; transcript_id "TraesFLD7D01G356500.1"; ID "TraesFLD7D01G356500.1_exon_6"; Parent "TraesFLD7D01G356500.1";
chr7D	PGSBv1	exon	413688807	413688935	.	+	.	gene_id "TraesFLD7D01G356500"; transcript_id "TraesFLD7D01G356500.1"; ID "TraesFLD7D01G356500.1_exon_7"; Parent "TraesFLD7D01G356500.1";
chr7D	PGSBv1	exon	413689139	413689312	.	+	.	gene_id "TraesFLD7D01G356500"; transcript_id "TraesFLD7D01G356500.1"; ID "TraesFLD7D01G356500.1_exon_8"; Parent "TraesFLD7D01G356500.1";
chr7D	PGSBv1	exon	419986960	419987280	.	+	.	gene_id "TraesFLD7D01G361600"; transcript_id "TraesFLD7D01G361600.1"; ID "TraesFLD7D01G361600.1_exon_1"; Parent "TraesFLD7D01G361600.1";
chr7D	PGSBv1	exon	419987858	419987988	.	+	.	gene_id "TraesFLD7D01G361600"; transcript_id "TraesFLD7D01G361600.1"; ID "TraesFLD7D01G361600.1_exon_2"; Parent "TraesFLD7D01G361600.1";
chr7D	PGSBv1	exon	419988226	419988295	.	+	.	gene_id "TraesFLD7D01G361600"; transcript_id "TraesFLD7D01G361600.1"; ID "TraesFLD7D01G361600.1_exon_3"; Parent "TraesFLD7D01G361600.1";
chr7D	PGSBv1	exon	419988435	419988545	.	+	.	gene_id "TraesFLD7D01G361600"; transcript_id "TraesFLD7D01G361600.1"; ID "TraesFLD7D01G361600.1_exon_4"; Parent "TraesFLD7D01G361600.1";
chr7D	PGSBv1	exon	419988866	419988916	.	+	.	gene_id "TraesFLD7D01G361600"; transcript_id "TraesFLD7D01G361600.1"; ID "TraesFLD7D01G361600.1_exon_5"; Parent "TraesFLD7D01G361600.1";
chr7D	PGSBv1	exon	419989044	419989180	.	+	.	gene_id "TraesFLD7D01G361600"; transcript_id "TraesFLD7D01G361600.1"; ID "TraesFLD7D01G361600.1_exon_6"; Parent "TraesFLD7D01G361600.1";
chr7D	PGSBv1	exon	419989480	419989587	.	+	.	gene_id "TraesFLD7D01G361600"; transcript_id "TraesFLD7D01G361600.1"; ID "TraesFLD7D01G361600.1_exon_7"; Parent "TraesFLD7D01G361600.1";
chr7D	PGSBv1	exon	419989662	419989738	.	+	.	gene_id "TraesFLD7D01G361600"; transcript_id "TraesFLD7D01G361600.1"; ID "TraesFLD7D01G361600.1_exon_8"; Parent "TraesFLD7D01G361600.1";
chr7D	PGSBv1	exon	419991106	419991281	.	+	.	gene_id "TraesFLD7D01G361600"; transcript_id "TraesFLD7D01G361600.1"; ID "TraesFLD7D01G361600.1_exon_9"; Parent "TraesFLD7D01G361600.1";
chr7D	PGSBv1	exon	419991825	419991920	.	+	.	gene_id "TraesFLD7D01G361600"; transcript_id "TraesFLD7D01G361600.1"; ID "TraesFLD7D01G361600.1_exon_10"; Parent "TraesFLD7D01G361600.1";
chr7D	PGSBv1	exon	419992676	419992756	.	+	.	gene_id "TraesFLD7D01G361600"; transcript_id "TraesFLD7D01G361600.1"; ID "TraesFLD7D01G361600.1_exon_11"; Parent "TraesFLD7D01G361600.1";
chr7D	PGSBv1	exon	419992859	419992909	.	+	.	gene_id "TraesFLD7D01G361600"; transcript_id "TraesFLD7D01G361600.1"; ID "TraesFLD7D01G361600.1_exon_12"; Parent "TraesFLD7D01G361600.1";
chr7D	PGSBv1	exon	419993022	419993162	.	+	.	gene_id "TraesFLD7D01G361600"; transcript_id "TraesFLD7D01G361600.1"; ID "TraesFLD7D01G361600.1_exon_13"; Parent "TraesFLD7D01G361600.1";
chr7D	PGSBv1	exon	419993244	419993303	.	+	.	gene_id "TraesFLD7D01G361600"; transcript_id "TraesFLD7D01G361600.1"; ID "TraesFLD7D01G361600.1_exon_14"; Parent "TraesFLD7D01G361600.1";
chr7D	PGSBv1	exon	422178093	422178203	.	-	.	gene_id "TraesFLD7D01G363300"; transcript_id "TraesFLD7D01G363300.1"; ID "TraesFLD7D01G363300.1_exon_5"; Parent "TraesFLD7D01G363300.1";
chr7D	PGSBv1	exon	422181022	422181120	.	-	.	gene_id "TraesFLD7D01G363300"; transcript_id "TraesFLD7D01G363300.1"; ID "TraesFLD7D01G363300.1_exon_4"; Parent "TraesFLD7D01G363300.1";
chr7D	PGSBv1	exon	422181196	422181255	.	-	.	gene_id "TraesFLD7D01G363300"; transcript_id "TraesFLD7D01G363300.1"; ID "TraesFLD7D01G363300.1_exon_3"; Parent "TraesFLD7D01G363300.1";
chr7D	PGSBv1	exon	422181345	422181400	.	-	.	gene_id "TraesFLD7D01G363300"; transcript_id "TraesFLD7D01G363300.1"; ID "TraesFLD7D01G363300.1_exon_2"; Parent "TraesFLD7D01G363300.1";
chr7D	PGSBv1	exon	422181828	422183358	.	-	.	gene_id "TraesFLD7D01G363300"; transcript_id "TraesFLD7D01G363300.1"; ID "TraesFLD7D01G363300.1_exon_1"; Parent "TraesFLD7D01G363300.1";
chr7D	PGSBv1	exon	431837397	431837821	.	+	.	gene_id "TraesFLD7D01G372500"; transcript_id "TraesFLD7D01G372500.1"; ID "TraesFLD7D01G372500.1_exon_1"; Parent "TraesFLD7D01G372500.1";
chr7D	PGSBv1	exon	431837917	431838085	.	+	.	gene_id "TraesFLD7D01G372500"; transcript_id "TraesFLD7D01G372500.1"; ID "TraesFLD7D01G372500.1_exon_2"; Parent "TraesFLD7D01G372500.1";
chr7D	PGSBv1	exon	431838561	431838728	.	+	.	gene_id "TraesFLD7D01G372500"; transcript_id "TraesFLD7D01G372500.1"; ID "TraesFLD7D01G372500.1_exon_3"; Parent "TraesFLD7D01G372500.1";
chr7D	PGSBv1	exon	431838795	431838877	.	+	.	gene_id "TraesFLD7D01G372500"; transcript_id "TraesFLD7D01G372500.1"; ID "TraesFLD7D01G372500.1_exon_4"; Parent "TraesFLD7D01G372500.1";
chr7D	PGSBv1	exon	431838974	431839043	.	+	.	gene_id "TraesFLD7D01G372500"; transcript_id "TraesFLD7D01G372500.1"; ID "TraesFLD7D01G372500.1_exon_5"; Parent "TraesFLD7D01G372500.1";
chr7D	PGSBv1	exon	431839155	431839229	.	+	.	gene_id "TraesFLD7D01G372500"; transcript_id "TraesFLD7D01G372500.1"; ID "TraesFLD7D01G372500.1_exon_6"; Parent "TraesFLD7D01G372500.1";
chr7D	PGSBv1	exon	431839314	431839544	.	+	.	gene_id "TraesFLD7D01G372500"; transcript_id "TraesFLD7D01G372500.1"; ID "TraesFLD7D01G372500.1_exon_7"; Parent "TraesFLD7D01G372500.1";
chr7D	PGSBv1	exon	434737798	434738466	.	-	.	gene_id "TraesFLD7D01G375000"; transcript_id "TraesFLD7D01G375000.1"; ID "TraesFLD7D01G375000.1_exon_4"; Parent "TraesFLD7D01G375000.1";
chr7D	PGSBv1	exon	434740444	434740527	.	-	.	gene_id "TraesFLD7D01G375000"; transcript_id "TraesFLD7D01G375000.1"; ID "TraesFLD7D01G375000.1_exon_3"; Parent "TraesFLD7D01G375000.1";
chr7D	PGSBv1	exon	434741231	434741428	.	-	.	gene_id "TraesFLD7D01G375000"; transcript_id "TraesFLD7D01G375000.1"; ID "TraesFLD7D01G375000.1_exon_2"; Parent "TraesFLD7D01G375000.1";
chr7D	PGSBv1	exon	434741849	434741980	.	-	.	gene_id "TraesFLD7D01G375000"; transcript_id "TraesFLD7D01G375000.1"; ID "TraesFLD7D01G375000.1_exon_1"; Parent "TraesFLD7D01G375000.1";
chr7D	PGSBv1	exon	440714001	440714234	.	+	.	gene_id "TraesFLD7D01G378000"; transcript_id "TraesFLD7D01G378000.1"; ID "TraesFLD7D01G378000.1_exon_1"; Parent "TraesFLD7D01G378000.1";
chr7D	PGSBv1	exon	440714361	440714448	.	+	.	gene_id "TraesFLD7D01G378000"; transcript_id "TraesFLD7D01G378000.1"; ID "TraesFLD7D01G378000.1_exon_2"; Parent "TraesFLD7D01G378000.1";
chr7D	PGSBv1	exon	440714552	440714661	.	+	.	gene_id "TraesFLD7D01G378000"; transcript_id "TraesFLD7D01G378000.1"; ID "TraesFLD7D01G378000.1_exon_3"; Parent "TraesFLD7D01G378000.1";
chr7D	PGSBv1	exon	440714886	440714979	.	+	.	gene_id "TraesFLD7D01G378000"; transcript_id "TraesFLD7D01G378000.1"; ID "TraesFLD7D01G378000.1_exon_4"; Parent "TraesFLD7D01G378000.1";
chr7D	PGSBv1	exon	440715080	440715268	.	+	.	gene_id "TraesFLD7D01G378000"; transcript_id "TraesFLD7D01G378000.1"; ID "TraesFLD7D01G378000.1_exon_5"; Parent "TraesFLD7D01G378000.1";
chr7D	PGSBv1	exon	440715372	440715431	.	+	.	gene_id "TraesFLD7D01G378000"; transcript_id "TraesFLD7D01G378000.1"; ID "TraesFLD7D01G378000.1_exon_6"; Parent "TraesFLD7D01G378000.1";
chr7D	PGSBv1	exon	440715866	440716047	.	+	.	gene_id "TraesFLD7D01G378000"; transcript_id "TraesFLD7D01G378000.1"; ID "TraesFLD7D01G378000.1_exon_7"; Parent "TraesFLD7D01G378000.1";
chr7D	PGSBv1	exon	444095589	444095991	.	+	.	gene_id "TraesFLD7D01G379700"; transcript_id "TraesFLD7D01G379700.1"; ID "TraesFLD7D01G379700.1_exon_1"; Parent "TraesFLD7D01G379700.1";
chr7D	PGSBv1	exon	444096082	444096431	.	+	.	gene_id "TraesFLD7D01G379700"; transcript_id "TraesFLD7D01G379700.1"; ID "TraesFLD7D01G379700.1_exon_2"; Parent "TraesFLD7D01G379700.1";
chr7D	PGSBv1	exon	445015782	445016156	.	+	.	gene_id "TraesFLD7D01G380900"; transcript_id "TraesFLD7D01G380900.1"; ID "TraesFLD7D01G380900.1_exon_1"; Parent "TraesFLD7D01G380900.1";
chr7D	PGSBv1	exon	445016286	445016426	.	+	.	gene_id "TraesFLD7D01G380900"; transcript_id "TraesFLD7D01G380900.1"; ID "TraesFLD7D01G380900.1_exon_2"; Parent "TraesFLD7D01G380900.1";
chr7D	PGSBv1	exon	445016590	445016682	.	+	.	gene_id "TraesFLD7D01G380900"; transcript_id "TraesFLD7D01G380900.1"; ID "TraesFLD7D01G380900.1_exon_3"; Parent "TraesFLD7D01G380900.1";
chr7D	PGSBv1	exon	445016759	445016885	.	+	.	gene_id "TraesFLD7D01G380900"; transcript_id "TraesFLD7D01G380900.1"; ID "TraesFLD7D01G380900.1_exon_4"; Parent "TraesFLD7D01G380900.1";
chr7D	PGSBv1	exon	445017957	445018063	.	+	.	gene_id "TraesFLD7D01G380900"; transcript_id "TraesFLD7D01G380900.1"; ID "TraesFLD7D01G380900.1_exon_5"; Parent "TraesFLD7D01G380900.1";
chr7D	PGSBv1	exon	445018149	445018229	.	+	.	gene_id "TraesFLD7D01G380900"; transcript_id "TraesFLD7D01G380900.1"; ID "TraesFLD7D01G380900.1_exon_6"; Parent "TraesFLD7D01G380900.1";
chr7D	PGSBv1	exon	445023621	445023706	.	+	.	gene_id "TraesFLD7D01G380900"; transcript_id "TraesFLD7D01G380900.1"; ID "TraesFLD7D01G380900.1_exon_7"; Parent "TraesFLD7D01G380900.1";
chr7D	PGSBv1	exon	445023798	445024017	.	+	.	gene_id "TraesFLD7D01G380900"; transcript_id "TraesFLD7D01G380900.1"; ID "TraesFLD7D01G380900.1_exon_8"; Parent "TraesFLD7D01G380900.1";
chr7D	PGSBv1	exon	450770878	450772071	.	+	.	gene_id "TraesFLD7D01G384500"; transcript_id "TraesFLD7D01G384500.1"; ID "TraesFLD7D01G384500.1_exon_1"; Parent "TraesFLD7D01G384500.1";
chr7D	PGSBv1	exon	454522601	454522828	.	+	.	gene_id "TraesFLD7D01G386800"; transcript_id "TraesFLD7D01G386800.1"; ID "TraesFLD7D01G386800.1_exon_1"; Parent "TraesFLD7D01G386800.1";
chr7D	PGSBv1	exon	454529321	454529752	.	+	.	gene_id "TraesFLD7D01G386800"; transcript_id "TraesFLD7D01G386800.1"; ID "TraesFLD7D01G386800.1_exon_2"; Parent "TraesFLD7D01G386800.1";
chr7D	PGSBv1	exon	454529852	454530262	.	+	.	gene_id "TraesFLD7D01G386800"; transcript_id "TraesFLD7D01G386800.1"; ID "TraesFLD7D01G386800.1_exon_3"; Parent "TraesFLD7D01G386800.1";
chr7D	PGSBv1	exon	459799523	459799967	.	-	.	gene_id "TraesFLD7D01G391500"; transcript_id "TraesFLD7D01G391500.1"; ID "TraesFLD7D01G391500.1_exon_2"; Parent "TraesFLD7D01G391500.1";
chr7D	PGSBv1	exon	459802445	459802866	.	-	.	gene_id "TraesFLD7D01G391500"; transcript_id "TraesFLD7D01G391500.1"; ID "TraesFLD7D01G391500.1_exon_1"; Parent "TraesFLD7D01G391500.1";
chr7D	PGSBv1	exon	466128893	466129109	.	-	.	gene_id "TraesFLD7D01G394900"; transcript_id "TraesFLD7D01G394900.1"; ID "TraesFLD7D01G394900.1_exon_10"; Parent "TraesFLD7D01G394900.1";
chr7D	PGSBv1	exon	466129202	466129323	.	-	.	gene_id "TraesFLD7D01G394900"; transcript_id "TraesFLD7D01G394900.1"; ID "TraesFLD7D01G394900.1_exon_9"; Parent "TraesFLD7D01G394900.1";
chr7D	PGSBv1	exon	466129407	466129463	.	-	.	gene_id "TraesFLD7D01G394900"; transcript_id "TraesFLD7D01G394900.1"; ID "TraesFLD7D01G394900.1_exon_8"; Parent "TraesFLD7D01G394900.1";
chr7D	PGSBv1	exon	466135724	466135874	.	-	.	gene_id "TraesFLD7D01G394900"; transcript_id "TraesFLD7D01G394900.1"; ID "TraesFLD7D01G394900.1_exon_7"; Parent "TraesFLD7D01G394900.1";
chr7D	PGSBv1	exon	466136023	466136072	.	-	.	gene_id "TraesFLD7D01G394900"; transcript_id "TraesFLD7D01G394900.1"; ID "TraesFLD7D01G394900.1_exon_6"; Parent "TraesFLD7D01G394900.1";
chr7D	PGSBv1	exon	466136241	466136321	.	-	.	gene_id "TraesFLD7D01G394900"; transcript_id "TraesFLD7D01G394900.1"; ID "TraesFLD7D01G394900.1_exon_5"; Parent "TraesFLD7D01G394900.1";
chr7D	PGSBv1	exon	466136463	466136562	.	-	.	gene_id "TraesFLD7D01G394900"; transcript_id "TraesFLD7D01G394900.1"; ID "TraesFLD7D01G394900.1_exon_4"; Parent "TraesFLD7D01G394900.1";
chr7D	PGSBv1	exon	466136664	466136783	.	-	.	gene_id "TraesFLD7D01G394900"; transcript_id "TraesFLD7D01G394900.1"; ID "TraesFLD7D01G394900.1_exon_3"; Parent "TraesFLD7D01G394900.1";
chr7D	PGSBv1	exon	466137063	466137124	.	-	.	gene_id "TraesFLD7D01G394900"; transcript_id "TraesFLD7D01G394900.1"; ID "TraesFLD7D01G394900.1_exon_2"; Parent "TraesFLD7D01G394900.1";
chr7D	PGSBv1	exon	466137247	466137261	.	-	.	gene_id "TraesFLD7D01G394900"; transcript_id "TraesFLD7D01G394900.1"; ID "TraesFLD7D01G394900.1_exon_1"; Parent "TraesFLD7D01G394900.1";
chr7D	PGSBv1	exon	480702387	480702856	.	-	.	gene_id "TraesFLD7D01G406700"; transcript_id "TraesFLD7D01G406700.1"; ID "TraesFLD7D01G406700.1_exon_2"; Parent "TraesFLD7D01G406700.1";
chr7D	PGSBv1	exon	480702944	480705593	.	-	.	gene_id "TraesFLD7D01G406700"; transcript_id "TraesFLD7D01G406700.1"; ID "TraesFLD7D01G406700.1_exon_1"; Parent "TraesFLD7D01G406700.1";
chr7D	PGSBv1	exon	484341188	484341286	.	+	.	gene_id "TraesFLD7D01G409200"; transcript_id "TraesFLD7D01G409200.1"; ID "TraesFLD7D01G409200.1_exon_1"; Parent "TraesFLD7D01G409200.1";
chr7D	PGSBv1	exon	484341385	484341522	.	+	.	gene_id "TraesFLD7D01G409200"; transcript_id "TraesFLD7D01G409200.1"; ID "TraesFLD7D01G409200.1_exon_2"; Parent "TraesFLD7D01G409200.1";
chr7D	PGSBv1	exon	484341626	484341742	.	+	.	gene_id "TraesFLD7D01G409200"; transcript_id "TraesFLD7D01G409200.1"; ID "TraesFLD7D01G409200.1_exon_3"; Parent "TraesFLD7D01G409200.1";
chr7D	PGSBv1	exon	484651768	484651991	.	+	.	gene_id "TraesFLD7D01G409400"; transcript_id "TraesFLD7D01G409400.1"; ID "TraesFLD7D01G409400.1_exon_1"; Parent "TraesFLD7D01G409400.1";
chr7D	PGSBv1	exon	484654113	484654542	.	+	.	gene_id "TraesFLD7D01G409400"; transcript_id "TraesFLD7D01G409400.1"; ID "TraesFLD7D01G409400.1_exon_2"; Parent "TraesFLD7D01G409400.1";
chr7D	PGSBv1	exon	485927048	485928013	.	+	.	gene_id "TraesFLD7D01G410800"; transcript_id "TraesFLD7D01G410800.1"; ID "TraesFLD7D01G410800.1_exon_1"; Parent "TraesFLD7D01G410800.1";
chr7D	PGSBv1	exon	486451558	486452109	.	-	.	gene_id "TraesFLD7D01G411600"; transcript_id "TraesFLD7D01G411600.1"; ID "TraesFLD7D01G411600.1_exon_3"; Parent "TraesFLD7D01G411600.1";
chr7D	PGSBv1	exon	486452179	486452358	.	-	.	gene_id "TraesFLD7D01G411600"; transcript_id "TraesFLD7D01G411600.1"; ID "TraesFLD7D01G411600.1_exon_2"; Parent "TraesFLD7D01G411600.1";
chr7D	PGSBv1	exon	486452446	486452652	.	-	.	gene_id "TraesFLD7D01G411600"; transcript_id "TraesFLD7D01G411600.1"; ID "TraesFLD7D01G411600.1_exon_1"; Parent "TraesFLD7D01G411600.1";
chr7D	PGSBv1	exon	489153873	489154041	.	+	.	gene_id "TraesFLD7D01G413400"; transcript_id "TraesFLD7D01G413400.1"; ID "TraesFLD7D01G413400.1_exon_1"; Parent "TraesFLD7D01G413400.1";
chr7D	PGSBv1	exon	489154968	489155110	.	+	.	gene_id "TraesFLD7D01G413400"; transcript_id "TraesFLD7D01G413400.1"; ID "TraesFLD7D01G413400.1_exon_2"; Parent "TraesFLD7D01G413400.1";
chr7D	PGSBv1	exon	489155995	489156114	.	+	.	gene_id "TraesFLD7D01G413400"; transcript_id "TraesFLD7D01G413400.1"; ID "TraesFLD7D01G413400.1_exon_3"; Parent "TraesFLD7D01G413400.1";
chr7D	PGSBv1	exon	489156448	489156672	.	+	.	gene_id "TraesFLD7D01G413400"; transcript_id "TraesFLD7D01G413400.1"; ID "TraesFLD7D01G413400.1_exon_4"; Parent "TraesFLD7D01G413400.1";
chr7D	PGSBv1	exon	491447751	491447809	.	+	.	gene_id "TraesFLD7D01G414500"; transcript_id "TraesFLD7D01G414500.1"; ID "TraesFLD7D01G414500.1_exon_1"; Parent "TraesFLD7D01G414500.1";
chr7D	PGSBv1	exon	491448428	491448687	.	+	.	gene_id "TraesFLD7D01G414500"; transcript_id "TraesFLD7D01G414500.1"; ID "TraesFLD7D01G414500.1_exon_2"; Parent "TraesFLD7D01G414500.1";
chr7D	PGSBv1	exon	491449266	491449356	.	+	.	gene_id "TraesFLD7D01G414500"; transcript_id "TraesFLD7D01G414500.1"; ID "TraesFLD7D01G414500.1_exon_3"; Parent "TraesFLD7D01G414500.1";
chr7D	PGSBv1	exon	491449562	491449628	.	+	.	gene_id "TraesFLD7D01G414500"; transcript_id "TraesFLD7D01G414500.1"; ID "TraesFLD7D01G414500.1_exon_4"; Parent "TraesFLD7D01G414500.1";
chr7D	PGSBv1	exon	491449720	491449773	.	+	.	gene_id "TraesFLD7D01G414500"; transcript_id "TraesFLD7D01G414500.1"; ID "TraesFLD7D01G414500.1_exon_5"; Parent "TraesFLD7D01G414500.1";
chr7D	PGSBv1	exon	495295348	495295570	.	-	.	gene_id "TraesFLD7D01G418000"; transcript_id "TraesFLD7D01G418000.1"; ID "TraesFLD7D01G418000.1_exon_14"; Parent "TraesFLD7D01G418000.1";
chr7D	PGSBv1	exon	495295660	495295744	.	-	.	gene_id "TraesFLD7D01G418000"; transcript_id "TraesFLD7D01G418000.1"; ID "TraesFLD7D01G418000.1_exon_13"; Parent "TraesFLD7D01G418000.1";
chr7D	PGSBv1	exon	495296432	495296543	.	-	.	gene_id "TraesFLD7D01G418000"; transcript_id "TraesFLD7D01G418000.1"; ID "TraesFLD7D01G418000.1_exon_12"; Parent "TraesFLD7D01G418000.1";
chr7D	PGSBv1	exon	495296977	495297078	.	-	.	gene_id "TraesFLD7D01G418000"; transcript_id "TraesFLD7D01G418000.1"; ID "TraesFLD7D01G418000.1_exon_11"; Parent "TraesFLD7D01G418000.1";
chr7D	PGSBv1	exon	495297154	495297226	.	-	.	gene_id "TraesFLD7D01G418000"; transcript_id "TraesFLD7D01G418000.1"; ID "TraesFLD7D01G418000.1_exon_10"; Parent "TraesFLD7D01G418000.1";
chr7D	PGSBv1	exon	495297682	495297761	.	-	.	gene_id "TraesFLD7D01G418000"; transcript_id "TraesFLD7D01G418000.1"; ID "TraesFLD7D01G418000.1_exon_9"; Parent "TraesFLD7D01G418000.1";
chr7D	PGSBv1	exon	495297844	495298029	.	-	.	gene_id "TraesFLD7D01G418000"; transcript_id "TraesFLD7D01G418000.1"; ID "TraesFLD7D01G418000.1_exon_8"; Parent "TraesFLD7D01G418000.1";
chr7D	PGSBv1	exon	495307858	495308007	.	-	.	gene_id "TraesFLD7D01G418000"; transcript_id "TraesFLD7D01G418000.1"; ID "TraesFLD7D01G418000.1_exon_7"; Parent "TraesFLD7D01G418000.1";
chr7D	PGSBv1	exon	495308103	495308207	.	-	.	gene_id "TraesFLD7D01G418000"; transcript_id "TraesFLD7D01G418000.1"; ID "TraesFLD7D01G418000.1_exon_6"; Parent "TraesFLD7D01G418000.1";
chr7D	PGSBv1	exon	495308297	495308368	.	-	.	gene_id "TraesFLD7D01G418000"; transcript_id "TraesFLD7D01G418000.1"; ID "TraesFLD7D01G418000.1_exon_5"; Parent "TraesFLD7D01G418000.1";
chr7D	PGSBv1	exon	495309438	495309515	.	-	.	gene_id "TraesFLD7D01G418000"; transcript_id "TraesFLD7D01G418000.1"; ID "TraesFLD7D01G418000.1_exon_4"; Parent "TraesFLD7D01G418000.1";
chr7D	PGSBv1	exon	495309645	495310602	.	-	.	gene_id "TraesFLD7D01G418000"; transcript_id "TraesFLD7D01G418000.1"; ID "TraesFLD7D01G418000.1_exon_3"; Parent "TraesFLD7D01G418000.1";
chr7D	PGSBv1	exon	495311992	495312574	.	-	.	gene_id "TraesFLD7D01G418000"; transcript_id "TraesFLD7D01G418000.1"; ID "TraesFLD7D01G418000.1_exon_2"; Parent "TraesFLD7D01G418000.1";
chr7D	PGSBv1	exon	495314049	495314571	.	-	.	gene_id "TraesFLD7D01G418000"; transcript_id "TraesFLD7D01G418000.1"; ID "TraesFLD7D01G418000.1_exon_1"; Parent "TraesFLD7D01G418000.1";
chr7D	PGSBv1	exon	499714224	499714709	.	+	.	gene_id "TraesFLD7D01G421300"; transcript_id "TraesFLD7D01G421300.1"; ID "TraesFLD7D01G421300.1_exon_1"; Parent "TraesFLD7D01G421300.1";
chr7D	PGSBv1	exon	499715047	499715153	.	+	.	gene_id "TraesFLD7D01G421300"; transcript_id "TraesFLD7D01G421300.1"; ID "TraesFLD7D01G421300.1_exon_2"; Parent "TraesFLD7D01G421300.1";
chr7D	PGSBv1	exon	499715623	499716370	.	+	.	gene_id "TraesFLD7D01G421300"; transcript_id "TraesFLD7D01G421300.1"; ID "TraesFLD7D01G421300.1_exon_3"; Parent "TraesFLD7D01G421300.1";
chr7D	PGSBv1	exon	502086946	502086984	.	-	.	gene_id "TraesFLD7D01G422000"; transcript_id "TraesFLD7D01G422000.1"; ID "TraesFLD7D01G422000.1_exon_5"; Parent "TraesFLD7D01G422000.1";
chr7D	PGSBv1	exon	502087424	502087479	.	-	.	gene_id "TraesFLD7D01G422000"; transcript_id "TraesFLD7D01G422000.1"; ID "TraesFLD7D01G422000.1_exon_4"; Parent "TraesFLD7D01G422000.1";
chr7D	PGSBv1	exon	502088430	502088511	.	-	.	gene_id "TraesFLD7D01G422000"; transcript_id "TraesFLD7D01G422000.1"; ID "TraesFLD7D01G422000.1_exon_3"; Parent "TraesFLD7D01G422000.1";
chr7D	PGSBv1	exon	502088631	502088672	.	-	.	gene_id "TraesFLD7D01G422000"; transcript_id "TraesFLD7D01G422000.1"; ID "TraesFLD7D01G422000.1_exon_2"; Parent "TraesFLD7D01G422000.1";
chr7D	PGSBv1	exon	502088752	502088877	.	-	.	gene_id "TraesFLD7D01G422000"; transcript_id "TraesFLD7D01G422000.1"; ID "TraesFLD7D01G422000.1_exon_1"; Parent "TraesFLD7D01G422000.1";
chr7D	PGSBv1	exon	506097620	506097755	.	-	.	gene_id "TraesFLD7D01G426200"; transcript_id "TraesFLD7D01G426200.1"; ID "TraesFLD7D01G426200.1_exon_6"; Parent "TraesFLD7D01G426200.1";
chr7D	PGSBv1	exon	506098110	506098168	.	-	.	gene_id "TraesFLD7D01G426200"; transcript_id "TraesFLD7D01G426200.1"; ID "TraesFLD7D01G426200.1_exon_5"; Parent "TraesFLD7D01G426200.1";
chr7D	PGSBv1	exon	506099458	506099607	.	-	.	gene_id "TraesFLD7D01G426200"; transcript_id "TraesFLD7D01G426200.1"; ID "TraesFLD7D01G426200.1_exon_4"; Parent "TraesFLD7D01G426200.1";
chr7D	PGSBv1	exon	506099698	506099814	.	-	.	gene_id "TraesFLD7D01G426200"; transcript_id "TraesFLD7D01G426200.1"; ID "TraesFLD7D01G426200.1_exon_3"; Parent "TraesFLD7D01G426200.1";
chr7D	PGSBv1	exon	506099983	506100177	.	-	.	gene_id "TraesFLD7D01G426200"; transcript_id "TraesFLD7D01G426200.1"; ID "TraesFLD7D01G426200.1_exon_2"; Parent "TraesFLD7D01G426200.1";
chr7D	PGSBv1	exon	506101087	506101275	.	-	.	gene_id "TraesFLD7D01G426200"; transcript_id "TraesFLD7D01G426200.1"; ID "TraesFLD7D01G426200.1_exon_1"; Parent "TraesFLD7D01G426200.1";
chr7D	PGSBv1	exon	515162795	515163042	.	-	.	gene_id "TraesFLD7D01G435000"; transcript_id "TraesFLD7D01G435000.1"; ID "TraesFLD7D01G435000.1_exon_3"; Parent "TraesFLD7D01G435000.1";
chr7D	PGSBv1	exon	515163414	515163634	.	-	.	gene_id "TraesFLD7D01G435000"; transcript_id "TraesFLD7D01G435000.1"; ID "TraesFLD7D01G435000.1_exon_2"; Parent "TraesFLD7D01G435000.1";
chr7D	PGSBv1	exon	515164171	515164610	.	-	.	gene_id "TraesFLD7D01G435000"; transcript_id "TraesFLD7D01G435000.1"; ID "TraesFLD7D01G435000.1_exon_1"; Parent "TraesFLD7D01G435000.1";
chr7D	PGSBv1	exon	530289190	530289834	.	-	.	gene_id "TraesFLD7D01G448500"; transcript_id "TraesFLD7D01G448500.1"; ID "TraesFLD7D01G448500.1_exon_2"; Parent "TraesFLD7D01G448500.1";
chr7D	PGSBv1	exon	530289944	530290879	.	-	.	gene_id "TraesFLD7D01G448500"; transcript_id "TraesFLD7D01G448500.1"; ID "TraesFLD7D01G448500.1_exon_1"; Parent "TraesFLD7D01G448500.1";
chr7D	PGSBv1	exon	533294084	533294770	.	+	.	gene_id "TraesFLD7D01G451300"; transcript_id "TraesFLD7D01G451300.1"; ID "TraesFLD7D01G451300.1_exon_1"; Parent "TraesFLD7D01G451300.1";
chr7D	PGSBv1	exon	533294926	533295138	.	+	.	gene_id "TraesFLD7D01G451300"; transcript_id "TraesFLD7D01G451300.1"; ID "TraesFLD7D01G451300.1_exon_2"; Parent "TraesFLD7D01G451300.1";
chr7D	PGSBv1	exon	533295370	533295580	.	+	.	gene_id "TraesFLD7D01G451300"; transcript_id "TraesFLD7D01G451300.1"; ID "TraesFLD7D01G451300.1_exon_3"; Parent "TraesFLD7D01G451300.1";
chr7D	PGSBv1	exon	533295692	533295767	.	+	.	gene_id "TraesFLD7D01G451300"; transcript_id "TraesFLD7D01G451300.1"; ID "TraesFLD7D01G451300.1_exon_4"; Parent "TraesFLD7D01G451300.1";
chr7D	PGSBv1	exon	533295871	533296006	.	+	.	gene_id "TraesFLD7D01G451300"; transcript_id "TraesFLD7D01G451300.1"; ID "TraesFLD7D01G451300.1_exon_5"; Parent "TraesFLD7D01G451300.1";
chr7D	PGSBv1	exon	533296112	533296216	.	+	.	gene_id "TraesFLD7D01G451300"; transcript_id "TraesFLD7D01G451300.1"; ID "TraesFLD7D01G451300.1_exon_6"; Parent "TraesFLD7D01G451300.1";
chr7D	PGSBv1	exon	533296315	533296392	.	+	.	gene_id "TraesFLD7D01G451300"; transcript_id "TraesFLD7D01G451300.1"; ID "TraesFLD7D01G451300.1_exon_7"; Parent "TraesFLD7D01G451300.1";
chr7D	PGSBv1	exon	533296701	533296790	.	+	.	gene_id "TraesFLD7D01G451300"; transcript_id "TraesFLD7D01G451300.1"; ID "TraesFLD7D01G451300.1_exon_8"; Parent "TraesFLD7D01G451300.1";
chr7D	PGSBv1	exon	533296876	533296941	.	+	.	gene_id "TraesFLD7D01G451300"; transcript_id "TraesFLD7D01G451300.1"; ID "TraesFLD7D01G451300.1_exon_9"; Parent "TraesFLD7D01G451300.1";
chr7D	PGSBv1	exon	533297115	533297171	.	+	.	gene_id "TraesFLD7D01G451300"; transcript_id "TraesFLD7D01G451300.1"; ID "TraesFLD7D01G451300.1_exon_10"; Parent "TraesFLD7D01G451300.1";
chr7D	PGSBv1	exon	533297240	533297317	.	+	.	gene_id "TraesFLD7D01G451300"; transcript_id "TraesFLD7D01G451300.1"; ID "TraesFLD7D01G451300.1_exon_11"; Parent "TraesFLD7D01G451300.1";
chr7D	PGSBv1	exon	533297406	533297453	.	+	.	gene_id "TraesFLD7D01G451300"; transcript_id "TraesFLD7D01G451300.1"; ID "TraesFLD7D01G451300.1_exon_12"; Parent "TraesFLD7D01G451300.1";
chr7D	PGSBv1	exon	533297570	533297641	.	+	.	gene_id "TraesFLD7D01G451300"; transcript_id "TraesFLD7D01G451300.1"; ID "TraesFLD7D01G451300.1_exon_13"; Parent "TraesFLD7D01G451300.1";
chr7D	PGSBv1	exon	535975918	535976008	.	-	.	gene_id "TraesFLD7D01G453100"; transcript_id "TraesFLD7D01G453100.1"; ID "TraesFLD7D01G453100.1_exon_3"; Parent "TraesFLD7D01G453100.1";
chr7D	PGSBv1	exon	535976706	535976866	.	-	.	gene_id "TraesFLD7D01G453100"; transcript_id "TraesFLD7D01G453100.1"; ID "TraesFLD7D01G453100.1_exon_2"; Parent "TraesFLD7D01G453100.1";
chr7D	PGSBv1	exon	535978106	535978336	.	-	.	gene_id "TraesFLD7D01G453100"; transcript_id "TraesFLD7D01G453100.1"; ID "TraesFLD7D01G453100.1_exon_1"; Parent "TraesFLD7D01G453100.1";
chr7D	PGSBv1	exon	540780468	540780578	.	+	.	gene_id "TraesFLD7D01G459700"; transcript_id "TraesFLD7D01G459700.1"; ID "TraesFLD7D01G459700.1_exon_1"; Parent "TraesFLD7D01G459700.1";
chr7D	PGSBv1	exon	540780689	540780889	.	+	.	gene_id "TraesFLD7D01G459700"; transcript_id "TraesFLD7D01G459700.1"; ID "TraesFLD7D01G459700.1_exon_2"; Parent "TraesFLD7D01G459700.1";
chr7D	PGSBv1	exon	540781053	540781088	.	+	.	gene_id "TraesFLD7D01G459700"; transcript_id "TraesFLD7D01G459700.1"; ID "TraesFLD7D01G459700.1_exon_3"; Parent "TraesFLD7D01G459700.1";
chr7D	PGSBv1	exon	543196950	543197311	.	+	.	gene_id "TraesFLD7D01G461000"; transcript_id "TraesFLD7D01G461000.1"; ID "TraesFLD7D01G461000.1_exon_1"; Parent "TraesFLD7D01G461000.1";
chr7D	PGSBv1	exon	543197443	543197510	.	+	.	gene_id "TraesFLD7D01G461000"; transcript_id "TraesFLD7D01G461000.1"; ID "TraesFLD7D01G461000.1_exon_2"; Parent "TraesFLD7D01G461000.1";
chr7D	PGSBv1	exon	543197801	543197855	.	+	.	gene_id "TraesFLD7D01G461000"; transcript_id "TraesFLD7D01G461000.1"; ID "TraesFLD7D01G461000.1_exon_3"; Parent "TraesFLD7D01G461000.1";
chr7D	PGSBv1	exon	543200264	543200338	.	+	.	gene_id "TraesFLD7D01G461000"; transcript_id "TraesFLD7D01G461000.1"; ID "TraesFLD7D01G461000.1_exon_4"; Parent "TraesFLD7D01G461000.1";
chr7D	PGSBv1	exon	543200432	543200506	.	+	.	gene_id "TraesFLD7D01G461000"; transcript_id "TraesFLD7D01G461000.1"; ID "TraesFLD7D01G461000.1_exon_5"; Parent "TraesFLD7D01G461000.1";
chr7D	PGSBv1	exon	543200606	543200653	.	+	.	gene_id "TraesFLD7D01G461000"; transcript_id "TraesFLD7D01G461000.1"; ID "TraesFLD7D01G461000.1_exon_6"; Parent "TraesFLD7D01G461000.1";
chr7D	PGSBv1	exon	543200844	543200912	.	+	.	gene_id "TraesFLD7D01G461000"; transcript_id "TraesFLD7D01G461000.1"; ID "TraesFLD7D01G461000.1_exon_7"; Parent "TraesFLD7D01G461000.1";
chr7D	PGSBv1	exon	543200989	543201792	.	+	.	gene_id "TraesFLD7D01G461000"; transcript_id "TraesFLD7D01G461000.1"; ID "TraesFLD7D01G461000.1_exon_8"; Parent "TraesFLD7D01G461000.1";
chr7D	PGSBv1	exon	543201888	543201936	.	+	.	gene_id "TraesFLD7D01G461000"; transcript_id "TraesFLD7D01G461000.1"; ID "TraesFLD7D01G461000.1_exon_9"; Parent "TraesFLD7D01G461000.1";
chr7D	PGSBv1	exon	543202249	543202490	.	+	.	gene_id "TraesFLD7D01G461000"; transcript_id "TraesFLD7D01G461000.1"; ID "TraesFLD7D01G461000.1_exon_10"; Parent "TraesFLD7D01G461000.1";
chr7D	PGSBv1	exon	543202574	543202768	.	+	.	gene_id "TraesFLD7D01G461000"; transcript_id "TraesFLD7D01G461000.1"; ID "TraesFLD7D01G461000.1_exon_11"; Parent "TraesFLD7D01G461000.1";
chr7D	PGSBv1	exon	543203070	543203130	.	+	.	gene_id "TraesFLD7D01G461000"; transcript_id "TraesFLD7D01G461000.1"; ID "TraesFLD7D01G461000.1_exon_12"; Parent "TraesFLD7D01G461000.1";
chr7D	PGSBv1	exon	566450245	566450560	.	+	.	gene_id "TraesFLD7D01G486000"; transcript_id "TraesFLD7D01G486000.1"; ID "TraesFLD7D01G486000.1_exon_1"; Parent "TraesFLD7D01G486000.1";
chr7D	PGSBv1	exon	566451215	566451435	.	+	.	gene_id "TraesFLD7D01G486000"; transcript_id "TraesFLD7D01G486000.1"; ID "TraesFLD7D01G486000.1_exon_2"; Parent "TraesFLD7D01G486000.1";
chr7D	PGSBv1	exon	566451532	566451776	.	+	.	gene_id "TraesFLD7D01G486000"; transcript_id "TraesFLD7D01G486000.1"; ID "TraesFLD7D01G486000.1_exon_3"; Parent "TraesFLD7D01G486000.1";
chr7D	PGSBv1	exon	566452211	566452589	.	+	.	gene_id "TraesFLD7D01G486000"; transcript_id "TraesFLD7D01G486000.1"; ID "TraesFLD7D01G486000.1_exon_4"; Parent "TraesFLD7D01G486000.1";
chr7D	PGSBv1	exon	566452833	566453258	.	+	.	gene_id "TraesFLD7D01G486000"; transcript_id "TraesFLD7D01G486000.1"; ID "TraesFLD7D01G486000.1_exon_5"; Parent "TraesFLD7D01G486000.1";
chr7D	PGSBv1	exon	580071610	580072001	.	-	.	gene_id "TraesFLD7D01G499000"; transcript_id "TraesFLD7D01G499000.1"; ID "TraesFLD7D01G499000.1_exon_8"; Parent "TraesFLD7D01G499000.1";
chr7D	PGSBv1	exon	580072223	580072400	.	-	.	gene_id "TraesFLD7D01G499000"; transcript_id "TraesFLD7D01G499000.1"; ID "TraesFLD7D01G499000.1_exon_7"; Parent "TraesFLD7D01G499000.1";
chr7D	PGSBv1	exon	580072990	580073179	.	-	.	gene_id "TraesFLD7D01G499000"; transcript_id "TraesFLD7D01G499000.1"; ID "TraesFLD7D01G499000.1_exon_6"; Parent "TraesFLD7D01G499000.1";
chr7D	PGSBv1	exon	580073258	580074061	.	-	.	gene_id "TraesFLD7D01G499000"; transcript_id "TraesFLD7D01G499000.1"; ID "TraesFLD7D01G499000.1_exon_5"; Parent "TraesFLD7D01G499000.1";
chr7D	PGSBv1	exon	580074422	580074526	.	-	.	gene_id "TraesFLD7D01G499000"; transcript_id "TraesFLD7D01G499000.1"; ID "TraesFLD7D01G499000.1_exon_4"; Parent "TraesFLD7D01G499000.1";
chr7D	PGSBv1	exon	580074592	580074758	.	-	.	gene_id "TraesFLD7D01G499000"; transcript_id "TraesFLD7D01G499000.1"; ID "TraesFLD7D01G499000.1_exon_3"; Parent "TraesFLD7D01G499000.1";
chr7D	PGSBv1	exon	580074925	580075084	.	-	.	gene_id "TraesFLD7D01G499000"; transcript_id "TraesFLD7D01G499000.1"; ID "TraesFLD7D01G499000.1_exon_2"; Parent "TraesFLD7D01G499000.1";
chr7D	PGSBv1	exon	580075347	580075570	.	-	.	gene_id "TraesFLD7D01G499000"; transcript_id "TraesFLD7D01G499000.1"; ID "TraesFLD7D01G499000.1_exon_1"; Parent "TraesFLD7D01G499000.1";
chr7D	PGSBv1	exon	585211316	585211585	.	-	.	gene_id "TraesFLD7D01G506400"; transcript_id "TraesFLD7D01G506400.1"; ID "TraesFLD7D01G506400.1_exon_4"; Parent "TraesFLD7D01G506400.1";
chr7D	PGSBv1	exon	585211971	585212052	.	-	.	gene_id "TraesFLD7D01G506400"; transcript_id "TraesFLD7D01G506400.1"; ID "TraesFLD7D01G506400.1_exon_3"; Parent "TraesFLD7D01G506400.1";
chr7D	PGSBv1	exon	585212154	585212430	.	-	.	gene_id "TraesFLD7D01G506400"; transcript_id "TraesFLD7D01G506400.1"; ID "TraesFLD7D01G506400.1_exon_2"; Parent "TraesFLD7D01G506400.1";
chr7D	PGSBv1	exon	585213006	585213129	.	-	.	gene_id "TraesFLD7D01G506400"; transcript_id "TraesFLD7D01G506400.1"; ID "TraesFLD7D01G506400.1_exon_1"; Parent "TraesFLD7D01G506400.1";
chr7D	PGSBv1	exon	589354727	589354840	.	-	.	gene_id "TraesFLD7D01G516300"; transcript_id "TraesFLD7D01G516300.1"; ID "TraesFLD7D01G516300.1_exon_13"; Parent "TraesFLD7D01G516300.1";
chr7D	PGSBv1	exon	589355675	589355750	.	-	.	gene_id "TraesFLD7D01G516300"; transcript_id "TraesFLD7D01G516300.1"; ID "TraesFLD7D01G516300.1_exon_12"; Parent "TraesFLD7D01G516300.1";
chr7D	PGSBv1	exon	589355843	589355889	.	-	.	gene_id "TraesFLD7D01G516300"; transcript_id "TraesFLD7D01G516300.1"; ID "TraesFLD7D01G516300.1_exon_11"; Parent "TraesFLD7D01G516300.1";
chr7D	PGSBv1	exon	589356719	589357085	.	-	.	gene_id "TraesFLD7D01G516300"; transcript_id "TraesFLD7D01G516300.1"; ID "TraesFLD7D01G516300.1_exon_10"; Parent "TraesFLD7D01G516300.1";
chr7D	PGSBv1	exon	589357242	589357315	.	-	.	gene_id "TraesFLD7D01G516300"; transcript_id "TraesFLD7D01G516300.1"; ID "TraesFLD7D01G516300.1_exon_9"; Parent "TraesFLD7D01G516300.1";
chr7D	PGSBv1	exon	589357402	589357489	.	-	.	gene_id "TraesFLD7D01G516300"; transcript_id "TraesFLD7D01G516300.1"; ID "TraesFLD7D01G516300.1_exon_8"; Parent "TraesFLD7D01G516300.1";
chr7D	PGSBv1	exon	589358379	589358446	.	-	.	gene_id "TraesFLD7D01G516300"; transcript_id "TraesFLD7D01G516300.1"; ID "TraesFLD7D01G516300.1_exon_7"; Parent "TraesFLD7D01G516300.1";
chr7D	PGSBv1	exon	589358984	589359055	.	-	.	gene_id "TraesFLD7D01G516300"; transcript_id "TraesFLD7D01G516300.1"; ID "TraesFLD7D01G516300.1_exon_6"; Parent "TraesFLD7D01G516300.1";
chr7D	PGSBv1	exon	589359141	589359224	.	-	.	gene_id "TraesFLD7D01G516300"; transcript_id "TraesFLD7D01G516300.1"; ID "TraesFLD7D01G516300.1_exon_5"; Parent "TraesFLD7D01G516300.1";
chr7D	PGSBv1	exon	589360270	589360383	.	-	.	gene_id "TraesFLD7D01G516300"; transcript_id "TraesFLD7D01G516300.1"; ID "TraesFLD7D01G516300.1_exon_4"; Parent "TraesFLD7D01G516300.1";
chr7D	PGSBv1	exon	589360467	589360550	.	-	.	gene_id "TraesFLD7D01G516300"; transcript_id "TraesFLD7D01G516300.1"; ID "TraesFLD7D01G516300.1_exon_3"; Parent "TraesFLD7D01G516300.1";
chr7D	PGSBv1	exon	589361283	589361359	.	-	.	gene_id "TraesFLD7D01G516300"; transcript_id "TraesFLD7D01G516300.1"; ID "TraesFLD7D01G516300.1_exon_2"; Parent "TraesFLD7D01G516300.1";
chr7D	PGSBv1	exon	589361866	589362157	.	-	.	gene_id "TraesFLD7D01G516300"; transcript_id "TraesFLD7D01G516300.1"; ID "TraesFLD7D01G516300.1_exon_1"; Parent "TraesFLD7D01G516300.1";
chr7D	PGSBv1	exon	594989841	594990740	.	+	.	gene_id "TraesFLD7D01G522000"; transcript_id "TraesFLD7D01G522000.1"; ID "TraesFLD7D01G522000.1_exon_1"; Parent "TraesFLD7D01G522000.1";
chr7D	PGSBv1	exon	594990840	594990983	.	+	.	gene_id "TraesFLD7D01G522000"; transcript_id "TraesFLD7D01G522000.1"; ID "TraesFLD7D01G522000.1_exon_2"; Parent "TraesFLD7D01G522000.1";
chr7D	PGSBv1	exon	594991852	594992037	.	+	.	gene_id "TraesFLD7D01G522000"; transcript_id "TraesFLD7D01G522000.1"; ID "TraesFLD7D01G522000.1_exon_3"; Parent "TraesFLD7D01G522000.1";
chr7D	PGSBv1	exon	594992716	594992796	.	+	.	gene_id "TraesFLD7D01G522000"; transcript_id "TraesFLD7D01G522000.1"; ID "TraesFLD7D01G522000.1_exon_4"; Parent "TraesFLD7D01G522000.1";
chr7D	PGSBv1	exon	596606277	596606548	.	+	.	gene_id "TraesFLD7D01G524800"; transcript_id "TraesFLD7D01G524800.1"; ID "TraesFLD7D01G524800.1_exon_1"; Parent "TraesFLD7D01G524800.1";
chr7D	PGSBv1	exon	596607340	596607844	.	+	.	gene_id "TraesFLD7D01G524800"; transcript_id "TraesFLD7D01G524800.1"; ID "TraesFLD7D01G524800.1_exon_2"; Parent "TraesFLD7D01G524800.1";
chr7D	PGSBv1	exon	596609027	596609161	.	+	.	gene_id "TraesFLD7D01G524800"; transcript_id "TraesFLD7D01G524800.1"; ID "TraesFLD7D01G524800.1_exon_3"; Parent "TraesFLD7D01G524800.1";
chr7D	PGSBv1	exon	600520530	600520722	.	+	.	gene_id "TraesFLD7D01G532700"; transcript_id "TraesFLD7D01G532700.1"; ID "TraesFLD7D01G532700.1_exon_1"; Parent "TraesFLD7D01G532700.1";
chr7D	PGSBv1	exon	600521608	600521729	.	+	.	gene_id "TraesFLD7D01G532700"; transcript_id "TraesFLD7D01G532700.1"; ID "TraesFLD7D01G532700.1_exon_2"; Parent "TraesFLD7D01G532700.1";
chr7D	PGSBv1	exon	601536122	601536192	.	-	.	gene_id "TraesFLD7D01G534500"; transcript_id "TraesFLD7D01G534500.1"; ID "TraesFLD7D01G534500.1_exon_4"; Parent "TraesFLD7D01G534500.1";
chr7D	PGSBv1	exon	601536293	601536391	.	-	.	gene_id "TraesFLD7D01G534500"; transcript_id "TraesFLD7D01G534500.1"; ID "TraesFLD7D01G534500.1_exon_3"; Parent "TraesFLD7D01G534500.1";
chr7D	PGSBv1	exon	601536603	601536682	.	-	.	gene_id "TraesFLD7D01G534500"; transcript_id "TraesFLD7D01G534500.1"; ID "TraesFLD7D01G534500.1_exon_2"; Parent "TraesFLD7D01G534500.1";
chr7D	PGSBv1	exon	601539486	601539643	.	-	.	gene_id "TraesFLD7D01G534500"; transcript_id "TraesFLD7D01G534500.1"; ID "TraesFLD7D01G534500.1_exon_1"; Parent "TraesFLD7D01G534500.1";
chr7D	PGSBv1	exon	606740242	606740335	.	+	.	gene_id "TraesFLD7D01G540300"; transcript_id "TraesFLD7D01G540300.1"; ID "TraesFLD7D01G540300.1_exon_1"; Parent "TraesFLD7D01G540300.1";
chr7D	PGSBv1	exon	606740418	606740533	.	+	.	gene_id "TraesFLD7D01G540300"; transcript_id "TraesFLD7D01G540300.1"; ID "TraesFLD7D01G540300.1_exon_2"; Parent "TraesFLD7D01G540300.1";
chr7D	PGSBv1	exon	606939782	606942025	.	+	.	gene_id "TraesFLD7D01G540600"; transcript_id "TraesFLD7D01G540600.1"; ID "TraesFLD7D01G540600.1_exon_1"; Parent "TraesFLD7D01G540600.1";
chr7D	PGSBv1	exon	612746904	612747350	.	-	.	gene_id "TraesFLD7D01G550100"; transcript_id "TraesFLD7D01G550100.1"; ID "TraesFLD7D01G550100.1_exon_7"; Parent "TraesFLD7D01G550100.1";
chr7D	PGSBv1	exon	612747725	612747889	.	-	.	gene_id "TraesFLD7D01G550100"; transcript_id "TraesFLD7D01G550100.1"; ID "TraesFLD7D01G550100.1_exon_6"; Parent "TraesFLD7D01G550100.1";
chr7D	PGSBv1	exon	612748100	612748253	.	-	.	gene_id "TraesFLD7D01G550100"; transcript_id "TraesFLD7D01G550100.1"; ID "TraesFLD7D01G550100.1_exon_5"; Parent "TraesFLD7D01G550100.1";
chr7D	PGSBv1	exon	612748617	612748810	.	-	.	gene_id "TraesFLD7D01G550100"; transcript_id "TraesFLD7D01G550100.1"; ID "TraesFLD7D01G550100.1_exon_4"; Parent "TraesFLD7D01G550100.1";
chr7D	PGSBv1	exon	612748899	612749100	.	-	.	gene_id "TraesFLD7D01G550100"; transcript_id "TraesFLD7D01G550100.1"; ID "TraesFLD7D01G550100.1_exon_3"; Parent "TraesFLD7D01G550100.1";
chr7D	PGSBv1	exon	612749365	612749569	.	-	.	gene_id "TraesFLD7D01G550100"; transcript_id "TraesFLD7D01G550100.1"; ID "TraesFLD7D01G550100.1_exon_2"; Parent "TraesFLD7D01G550100.1";
chr7D	PGSBv1	exon	612750113	612750296	.	-	.	gene_id "TraesFLD7D01G550100"; transcript_id "TraesFLD7D01G550100.1"; ID "TraesFLD7D01G550100.1_exon_1"; Parent "TraesFLD7D01G550100.1";
chr7D	PGSBv1	exon	616478904	616479377	.	+	.	gene_id "TraesFLD7D01G555700"; transcript_id "TraesFLD7D01G555700.1"; ID "TraesFLD7D01G555700.1_exon_1"; Parent "TraesFLD7D01G555700.1";
chr7D	PGSBv1	exon	616479599	616479779	.	+	.	gene_id "TraesFLD7D01G555700"; transcript_id "TraesFLD7D01G555700.1"; ID "TraesFLD7D01G555700.1_exon_2"; Parent "TraesFLD7D01G555700.1";
chr7D	PGSBv1	exon	616479928	616480061	.	+	.	gene_id "TraesFLD7D01G555700"; transcript_id "TraesFLD7D01G555700.1"; ID "TraesFLD7D01G555700.1_exon_3"; Parent "TraesFLD7D01G555700.1";
chr7D	PGSBv1	exon	616480734	616480846	.	+	.	gene_id "TraesFLD7D01G555700"; transcript_id "TraesFLD7D01G555700.1"; ID "TraesFLD7D01G555700.1_exon_4"; Parent "TraesFLD7D01G555700.1";
chr7D	PGSBv1	exon	616481227	616481350	.	+	.	gene_id "TraesFLD7D01G555700"; transcript_id "TraesFLD7D01G555700.1"; ID "TraesFLD7D01G555700.1_exon_5"; Parent "TraesFLD7D01G555700.1";
chr7D	PGSBv1	exon	616481475	616481630	.	+	.	gene_id "TraesFLD7D01G555700"; transcript_id "TraesFLD7D01G555700.1"; ID "TraesFLD7D01G555700.1_exon_6"; Parent "TraesFLD7D01G555700.1";
chr7D	PGSBv1	exon	616481737	616481889	.	+	.	gene_id "TraesFLD7D01G555700"; transcript_id "TraesFLD7D01G555700.1"; ID "TraesFLD7D01G555700.1_exon_7"; Parent "TraesFLD7D01G555700.1";
chr7D	PGSBv1	exon	616482001	616482080	.	+	.	gene_id "TraesFLD7D01G555700"; transcript_id "TraesFLD7D01G555700.1"; ID "TraesFLD7D01G555700.1_exon_8"; Parent "TraesFLD7D01G555700.1";
chr7D	PGSBv1	exon	616482196	616482245	.	+	.	gene_id "TraesFLD7D01G555700"; transcript_id "TraesFLD7D01G555700.1"; ID "TraesFLD7D01G555700.1_exon_9"; Parent "TraesFLD7D01G555700.1";
chr7D	PGSBv1	exon	616482333	616482463	.	+	.	gene_id "TraesFLD7D01G555700"; transcript_id "TraesFLD7D01G555700.1"; ID "TraesFLD7D01G555700.1_exon_10"; Parent "TraesFLD7D01G555700.1";
chr7D	PGSBv1	exon	634297277	634297422	.	+	.	gene_id "TraesFLD7D01G588700"; transcript_id "TraesFLD7D01G588700.1"; ID "TraesFLD7D01G588700.1_exon_1"; Parent "TraesFLD7D01G588700.1";
chr7D	PGSBv1	exon	634298018	634298129	.	+	.	gene_id "TraesFLD7D01G588700"; transcript_id "TraesFLD7D01G588700.1"; ID "TraesFLD7D01G588700.1_exon_2"; Parent "TraesFLD7D01G588700.1";
chr7D	PGSBv1	exon	634299389	634299491	.	+	.	gene_id "TraesFLD7D01G588700"; transcript_id "TraesFLD7D01G588700.1"; ID "TraesFLD7D01G588700.1_exon_3"; Parent "TraesFLD7D01G588700.1";
chr7D	PGSBv1	exon	634301991	634303205	.	+	.	gene_id "TraesFLD7D01G588700"; transcript_id "TraesFLD7D01G588700.1"; ID "TraesFLD7D01G588700.1_exon_4"; Parent "TraesFLD7D01G588700.1";
chr7D	PGSBv1	exon	634303987	634304057	.	+	.	gene_id "TraesFLD7D01G588700"; transcript_id "TraesFLD7D01G588700.1"; ID "TraesFLD7D01G588700.1_exon_5"; Parent "TraesFLD7D01G588700.1";
chr7D	PGSBv1	exon	634304755	634306197	.	+	.	gene_id "TraesFLD7D01G588700"; transcript_id "TraesFLD7D01G588700.1"; ID "TraesFLD7D01G588700.1_exon_6"; Parent "TraesFLD7D01G588700.1";
chr7D	PGSBv1	exon	634306733	634307074	.	+	.	gene_id "TraesFLD7D01G588700"; transcript_id "TraesFLD7D01G588700.1"; ID "TraesFLD7D01G588700.1_exon_7"; Parent "TraesFLD7D01G588700.1";
chr7D	PGSBv1	exon	634307265	634307450	.	+	.	gene_id "TraesFLD7D01G588700"; transcript_id "TraesFLD7D01G588700.1"; ID "TraesFLD7D01G588700.1_exon_8"; Parent "TraesFLD7D01G588700.1";
chr7D	PGSBv1	exon	634307524	634307612	.	+	.	gene_id "TraesFLD7D01G588700"; transcript_id "TraesFLD7D01G588700.1"; ID "TraesFLD7D01G588700.1_exon_9"; Parent "TraesFLD7D01G588700.1";
chr7D	PGSBv1	exon	634307690	634307888	.	+	.	gene_id "TraesFLD7D01G588700"; transcript_id "TraesFLD7D01G588700.1"; ID "TraesFLD7D01G588700.1_exon_10"; Parent "TraesFLD7D01G588700.1";
chr7D	PGSBv1	exon	646272915	646273538	.	+	.	gene_id "TraesFLD7D01G609600"; transcript_id "TraesFLD7D01G609600.1"; ID "TraesFLD7D01G609600.1_exon_1"; Parent "TraesFLD7D01G609600.1";
```
