## Supplementary_Data_S5 for "Interaction-specific early wheat responses to *Zymoseptoria tritici* share enhanced defense-related transcription during incompatibility": Data_S5_JAG_DTU_anno.gtf (part 4 of 74)

```
1B	StringTie	exon	122241648	122242014	1000	-	.	transcript_id "STRG.2959.1"; gene_id "STRG.2959";
1B	StringTie	transcript	122418602	122424155	1000	-	.	transcript_id "STRG.2960.2"; gene_id "STRG.2960"
1B	StringTie	exon	122418602	122419361	1000	-	.	transcript_id "STRG.2960.2"; gene_id "STRG.2960";
1B	StringTie	exon	122419723	122421739	1000	-	.	transcript_id "STRG.2960.2"; gene_id "STRG.2960";
1B	StringTie	exon	122422356	122422413	1000	-	.	transcript_id "STRG.2960.2"; gene_id "STRG.2960";
1B	StringTie	exon	122422881	122424155	1000	-	.	transcript_id "STRG.2960.2"; gene_id "STRG.2960";
1B	StringTie	transcript	122418602	122424508	1000	-	.	transcript_id "STRG.2960.1"; gene_id "STRG.2960"
1B	StringTie	exon	122418602	122419361	1000	-	.	transcript_id "STRG.2960.1"; gene_id "STRG.2960";
1B	StringTie	exon	122419723	122421739	1000	-	.	transcript_id "STRG.2960.1"; gene_id "STRG.2960";
1B	StringTie	exon	122422881	122424155	1000	-	.	transcript_id "STRG.2960.1"; gene_id "STRG.2960";
1B	StringTie	exon	122424256	122424508	1000	-	.	transcript_id "STRG.2960.1"; gene_id "STRG.2960";
1B	StringTie	transcript	122418602	122424508	1000	-	.	transcript_id "STRG.2960.3"; gene_id "STRG.2960"
1B	StringTie	exon	122418602	122419361	1000	-	.	transcript_id "STRG.2960.3"; gene_id "STRG.2960";
1B	StringTie	exon	122419723	122421739	1000	-	.	transcript_id "STRG.2960.3"; gene_id "STRG.2960";
1B	StringTie	exon	122422356	122424155	1000	-	.	transcript_id "STRG.2960.3"; gene_id "STRG.2960";
1B	StringTie	exon	122424256	122424508	1000	-	.	transcript_id "STRG.2960.3"; gene_id "STRG.2960";
1B	StringTie	transcript	122418602	122424508	1000	-	.	transcript_id "STRG.2960.4"; gene_id "STRG.2960"
1B	StringTie	exon	122418602	122419361	1000	-	.	transcript_id "STRG.2960.4"; gene_id "STRG.2960";
1B	StringTie	exon	122419723	122421739	1000	-	.	transcript_id "STRG.2960.4"; gene_id "STRG.2960";
1B	StringTie	exon	122422266	122422413	1000	-	.	transcript_id "STRG.2960.4"; gene_id "STRG.2960";
1B	StringTie	exon	122422881	122424155	1000	-	.	transcript_id "STRG.2960.4"; gene_id "STRG.2960";
1B	StringTie	exon	122424256	122424508	1000	-	.	transcript_id "STRG.2960.4"; gene_id "STRG.2960";
1B	StringTie	transcript	122656508	122660687	1000	+	.	transcript_id "STRG.2961.1"; gene_id "STRG.2961"
1B	StringTie	exon	122656508	122656940	1000	+	.	transcript_id "STRG.2961.1"; gene_id "STRG.2961";
1B	StringTie	exon	122657913	122658988	1000	+	.	transcript_id "STRG.2961.1"; gene_id "STRG.2961";
1B	StringTie	exon	122660000	122660687	1000	+	.	transcript_id "STRG.2961.1"; gene_id "STRG.2961";
1B	StringTie	transcript	122661196	122666166	1000	-	.	transcript_id "STRG.2963.1"; gene_id "STRG.2963"
1B	StringTie	exon	122661196	122661765	1000	-	.	transcript_id "STRG.2963.1"; gene_id "STRG.2963";
1B	StringTie	exon	122662055	122662156	1000	-	.	transcript_id "STRG.2963.1"; gene_id "STRG.2963";
1B	StringTie	exon	122662270	122662347	1000	-	.	transcript_id "STRG.2963.1"; gene_id "STRG.2963";
1B	StringTie	exon	122662429	122662494	1000	-	.	transcript_id "STRG.2963.1"; gene_id "STRG.2963";
1B	StringTie	exon	122663153	122663243	1000	-	.	transcript_id "STRG.2963.1"; gene_id "STRG.2963";
1B	StringTie	exon	122663681	122663757	1000	-	.	transcript_id "STRG.2963.1"; gene_id "STRG.2963";
1B	StringTie	exon	122663939	122664148	1000	-	.	transcript_id "STRG.2963.1"; gene_id "STRG.2963";
1B	StringTie	exon	122664231	122664348	1000	-	.	transcript_id "STRG.2963.1"; gene_id "STRG.2963";
1B	StringTie	exon	122665058	122665155	1000	-	.	transcript_id "STRG.2963.1"; gene_id "STRG.2963";
1B	StringTie	exon	122665253	122665318	1000	-	.	transcript_id "STRG.2963.1"; gene_id "STRG.2963";
1B	StringTie	exon	122665415	122665577	1000	-	.	transcript_id "STRG.2963.1"; gene_id "STRG.2963";
1B	StringTie	exon	122665770	122665926	1000	-	.	transcript_id "STRG.2963.1"; gene_id "STRG.2963";
1B	StringTie	exon	122666009	122666166	1000	-	.	transcript_id "STRG.2963.1"; gene_id "STRG.2963";
1B	StringTie	transcript	122772910	122787066	1000	+	.	transcript_id "STRG.2966.1"; gene_id "STRG.2966"
1B	StringTie	exon	122772910	122775832	1000	+	.	transcript_id "STRG.2966.1"; gene_id "STRG.2966";
1B	StringTie	exon	122776622	122776738	1000	+	.	transcript_id "STRG.2966.1"; gene_id "STRG.2966";
1B	StringTie	exon	122776847	122776886	1000	+	.	transcript_id "STRG.2966.1"; gene_id "STRG.2966";
1B	StringTie	exon	122782458	122782522	1000	+	.	transcript_id "STRG.2966.1"; gene_id "STRG.2966";
1B	StringTie	exon	122782634	122782725	1000	+	.	transcript_id "STRG.2966.1"; gene_id "STRG.2966";
1B	StringTie	exon	122782817	122783474	1000	+	.	transcript_id "STRG.2966.1"; gene_id "STRG.2966";
1B	StringTie	exon	122783600	122783667	1000	+	.	transcript_id "STRG.2966.1"; gene_id "STRG.2966";
1B	StringTie	exon	122783794	122783876	1000	+	.	transcript_id "STRG.2966.1"; gene_id "STRG.2966";
1B	StringTie	exon	122784546	122784645	1000	+	.	transcript_id "STRG.2966.1"; gene_id "STRG.2966";
1B	StringTie	exon	122784833	122784918	1000	+	.	transcript_id "STRG.2966.1"; gene_id "STRG.2966";
1B	StringTie	exon	122785006	122785088	1000	+	.	transcript_id "STRG.2966.1"; gene_id "STRG.2966";
1B	StringTie	exon	122785247	122785383	1000	+	.	transcript_id "STRG.2966.1"; gene_id "STRG.2966";
1B	StringTie	exon	122785474	122785575	1000	+	.	transcript_id "STRG.2966.1"; gene_id "STRG.2966";
1B	StringTie	exon	122785664	122785957	1000	+	.	transcript_id "STRG.2966.1"; gene_id "STRG.2966";
1B	StringTie	exon	122786046	122786168	1000	+	.	transcript_id "STRG.2966.1"; gene_id "STRG.2966";
1B	StringTie	exon	122786391	122787066	1000	+	.	transcript_id "STRG.2966.1"; gene_id "STRG.2966";
1B	StringTie	transcript	122772910	122787066	1000	+	.	transcript_id "STRG.2966.2"; gene_id "STRG.2966"
1B	StringTie	exon	122772910	122775832	1000	+	.	transcript_id "STRG.2966.2"; gene_id "STRG.2966";
1B	StringTie	exon	122776622	122776738	1000	+	.	transcript_id "STRG.2966.2"; gene_id "STRG.2966";
1B	StringTie	exon	122776850	122776886	1000	+	.	transcript_id "STRG.2966.2"; gene_id "STRG.2966";
1B	StringTie	exon	122782458	122782522	1000	+	.	transcript_id "STRG.2966.2"; gene_id "STRG.2966";
1B	StringTie	exon	122782634	122782725	1000	+	.	transcript_id "STRG.2966.2"; gene_id "STRG.2966";
1B	StringTie	exon	122782817	122783474	1000	+	.	transcript_id "STRG.2966.2"; gene_id "STRG.2966";
1B	StringTie	exon	122783600	122783667	1000	+	.	transcript_id "STRG.2966.2"; gene_id "STRG.2966";
1B	StringTie	exon	122783794	122783876	1000	+	.	transcript_id "STRG.2966.2"; gene_id "STRG.2966";
1B	StringTie	exon	122784546	122784645	1000	+	.	transcript_id "STRG.2966.2"; gene_id "STRG.2966";
1B	StringTie	exon	122784833	122784918	1000	+	.	transcript_id "STRG.2966.2"; gene_id "STRG.2966";
1B	StringTie	exon	122785006	122785088	1000	+	.	transcript_id "STRG.2966.2"; gene_id "STRG.2966";
1B	StringTie	exon	122785247	122785383	1000	+	.	transcript_id "STRG.2966.2"; gene_id "STRG.2966";
1B	StringTie	exon	122785474	122785575	1000	+	.	transcript_id "STRG.2966.2"; gene_id "STRG.2966";
1B	StringTie	exon	122785664	122785957	1000	+	.	transcript_id "STRG.2966.2"; gene_id "STRG.2966";
1B	StringTie	exon	122786046	122786168	1000	+	.	transcript_id "STRG.2966.2"; gene_id "STRG.2966";
1B	StringTie	exon	122786391	122787066	1000	+	.	transcript_id "STRG.2966.2"; gene_id "STRG.2966";
1B	StringTie	transcript	122777427	122781501	1000	-	.	transcript_id "STRG.2967.1"; gene_id "STRG.2967"
1B	StringTie	exon	122777427	122779285	1000	-	.	transcript_id "STRG.2967.1"; gene_id "STRG.2967";
1B	StringTie	exon	122780254	122780982	1000	-	.	transcript_id "STRG.2967.1"; gene_id "STRG.2967";
1B	StringTie	exon	122781063	122781132	1000	-	.	transcript_id "STRG.2967.1"; gene_id "STRG.2967";
1B	StringTie	exon	122781287	122781501	1000	-	.	transcript_id "STRG.2967.1"; gene_id "STRG.2967";
1B	StringTie	transcript	122781667	122787066	1000	+	.	transcript_id "STRG.2966.3"; gene_id "STRG.2966"
1B	StringTie	exon	122781667	122781897	1000	+	.	transcript_id "STRG.2966.3"; gene_id "STRG.2966";
1B	StringTie	exon	122782458	122782522	1000	+	.	transcript_id "STRG.2966.3"; gene_id "STRG.2966";
1B	StringTie	exon	122782634	122782725	1000	+	.	transcript_id "STRG.2966.3"; gene_id "STRG.2966";
1B	StringTie	exon	122782817	122783474	1000	+	.	transcript_id "STRG.2966.3"; gene_id "STRG.2966";
1B	StringTie	exon	122783600	122783667	1000	+	.	transcript_id "STRG.2966.3"; gene_id "STRG.2966";
1B	StringTie	exon	122783794	122783876	1000	+	.	transcript_id "STRG.2966.3"; gene_id "STRG.2966";
1B	StringTie	exon	122784546	122784645	1000	+	.	transcript_id "STRG.2966.3"; gene_id "STRG.2966";
1B	StringTie	exon	122784833	122784918	1000	+	.	transcript_id "STRG.2966.3"; gene_id "STRG.2966";
1B	StringTie	exon	122785006	122785088	1000	+	.	transcript_id "STRG.2966.3"; gene_id "STRG.2966";
1B	StringTie	exon	122785247	122785383	1000	+	.	transcript_id "STRG.2966.3"; gene_id "STRG.2966";
1B	StringTie	exon	122785474	122785575	1000	+	.	transcript_id "STRG.2966.3"; gene_id "STRG.2966";
1B	StringTie	exon	122785664	122785957	1000	+	.	transcript_id "STRG.2966.3"; gene_id "STRG.2966";
1B	StringTie	exon	122786046	122786168	1000	+	.	transcript_id "STRG.2966.3"; gene_id "STRG.2966";
1B	StringTie	exon	122786391	122787066	1000	+	.	transcript_id "STRG.2966.3"; gene_id "STRG.2966";
1B	StringTie	transcript	122781667	122787066	1000	+	.	transcript_id "STRG.2966.4"; gene_id "STRG.2966"
1B	StringTie	exon	122781667	122783474	1000	+	.	transcript_id "STRG.2966.4"; gene_id "STRG.2966";
1B	StringTie	exon	122783600	122783667	1000	+	.	transcript_id "STRG.2966.4"; gene_id "STRG.2966";
1B	StringTie	exon	122783794	122783876	1000	+	.	transcript_id "STRG.2966.4"; gene_id "STRG.2966";
1B	StringTie	exon	122784546	122784645	1000	+	.	transcript_id "STRG.2966.4"; gene_id "STRG.2966";
1B	StringTie	exon	122784833	122784918	1000	+	.	transcript_id "STRG.2966.4"; gene_id "STRG.2966";
1B	StringTie	exon	122785006	122785088	1000	+	.	transcript_id "STRG.2966.4"; gene_id "STRG.2966";
1B	StringTie	exon	122785247	122785383	1000	+	.	transcript_id "STRG.2966.4"; gene_id "STRG.2966";
1B	StringTie	exon	122785474	122785575	1000	+	.	transcript_id "STRG.2966.4"; gene_id "STRG.2966";
1B	StringTie	exon	122785664	122785957	1000	+	.	transcript_id "STRG.2966.4"; gene_id "STRG.2966";
1B	StringTie	exon	122786046	122786168	1000	+	.	transcript_id "STRG.2966.4"; gene_id "STRG.2966";
1B	StringTie	exon	122786391	122787066	1000	+	.	transcript_id "STRG.2966.4"; gene_id "STRG.2966";
1B	StringTie	transcript	122786938	122788312	1000	-	.	transcript_id "STRG.2968.1"; gene_id "STRG.2968"
1B	StringTie	exon	122786938	122787287	1000	-	.	transcript_id "STRG.2968.1"; gene_id "STRG.2968";
1B	StringTie	exon	122787408	122787582	1000	-	.	transcript_id "STRG.2968.1"; gene_id "STRG.2968";
1B	StringTie	exon	122787685	122787884	1000	-	.	transcript_id "STRG.2968.1"; gene_id "STRG.2968";
1B	StringTie	exon	122787973	122788202	1000	-	.	transcript_id "STRG.2968.1"; gene_id "STRG.2968";
1B	StringTie	exon	122788271	122788312	1000	-	.	transcript_id "STRG.2968.1"; gene_id "STRG.2968";
1B	StringTie	transcript	122790882	122793382	1000	-	.	transcript_id "STRG.2962.1"; gene_id "STRG.2962"
1B	StringTie	exon	122790882	122792323	1000	-	.	transcript_id "STRG.2962.1"; gene_id "STRG.2962";
1B	StringTie	exon	122792435	122793382	1000	-	.	transcript_id "STRG.2962.1"; gene_id "STRG.2962";
1B	StringTie	transcript	123184856	123187227	1000	+	.	transcript_id "STRG.2964.1"; gene_id "STRG.2964"
1B	StringTie	exon	123184856	123185484	1000	+	.	transcript_id "STRG.2964.1"; gene_id "STRG.2964";
1B	StringTie	exon	123185598	123185870	1000	+	.	transcript_id "STRG.2964.1"; gene_id "STRG.2964";
1B	StringTie	exon	123186255	123187227	1000	+	.	transcript_id "STRG.2964.1"; gene_id "STRG.2964";
1B	StringTie	transcript	124105749	124110372	1000	-	.	transcript_id "STRG.2965.2"; gene_id "STRG.2965"
1B	StringTie	exon	124105749	124106125	1000	-	.	transcript_id "STRG.2965.2"; gene_id "STRG.2965";
1B	StringTie	exon	124106750	124106822	1000	-	.	transcript_id "STRG.2965.2"; gene_id "STRG.2965";
1B	StringTie	exon	124109525	124110372	1000	-	.	transcript_id "STRG.2965.2"; gene_id "STRG.2965";
1B	StringTie	transcript	124105749	124112345	1000	-	.	transcript_id "STRG.2965.1"; gene_id "STRG.2965"
1B	StringTie	exon	124105749	124106125	1000	-	.	transcript_id "STRG.2965.1"; gene_id "STRG.2965";
1B	StringTie	exon	124106750	124106822	1000	-	.	transcript_id "STRG.2965.1"; gene_id "STRG.2965";
1B	StringTie	exon	124108221	124108284	1000	-	.	transcript_id "STRG.2965.1"; gene_id "STRG.2965";
1B	StringTie	exon	124109525	124110372	1000	-	.	transcript_id "STRG.2965.1"; gene_id "STRG.2965";
1B	StringTie	exon	124110502	124111883	1000	-	.	transcript_id "STRG.2965.1"; gene_id "STRG.2965";
1B	StringTie	exon	124111967	124112070	1000	-	.	transcript_id "STRG.2965.1"; gene_id "STRG.2965";
1B	StringTie	exon	124112165	124112345	1000	-	.	transcript_id "STRG.2965.1"; gene_id "STRG.2965";
1B	StringTie	transcript	124120874	124124996	1000	-	.	transcript_id "STRG.2969.1"; gene_id "STRG.2969"
1B	StringTie	exon	124120874	124122128	1000	-	.	transcript_id "STRG.2969.1"; gene_id "STRG.2969";
1B	StringTie	exon	124124800	124124996	1000	-	.	transcript_id "STRG.2969.1"; gene_id "STRG.2969";
1B	StringTie	transcript	124120874	124124996	1000	-	.	transcript_id "STRG.2969.2"; gene_id "STRG.2969"
1B	StringTie	exon	124120874	124122155	1000	-	.	transcript_id "STRG.2969.2"; gene_id "STRG.2969";
1B	StringTie	exon	124124800	124124996	1000	-	.	transcript_id "STRG.2969.2"; gene_id "STRG.2969";
1B	StringTie	transcript	124122156	124124996	1000	-	.	transcript_id "STRG.2969.3"; gene_id "STRG.2969"
1B	StringTie	exon	124122156	124123563	1000	-	.	transcript_id "STRG.2969.3"; gene_id "STRG.2969";
1B	StringTie	exon	124123667	124124996	1000	-	.	transcript_id "STRG.2969.3"; gene_id "STRG.2969";
1B	StringTie	transcript	124743826	124754322	1000	-	.	transcript_id "STRG.2971.1"; gene_id "STRG.2971"
1B	StringTie	exon	124743826	124744578	1000	-	.	transcript_id "STRG.2971.1"; gene_id "STRG.2971";
1B	StringTie	exon	124745121	124746378	1000	-	.	transcript_id "STRG.2971.1"; gene_id "STRG.2971";
1B	StringTie	exon	124746462	124746556	1000	-	.	transcript_id "STRG.2971.1"; gene_id "STRG.2971";
1B	StringTie	exon	124746630	124746850	1000	-	.	transcript_id "STRG.2971.1"; gene_id "STRG.2971";
1B	StringTie	exon	124746921	124746991	1000	-	.	transcript_id "STRG.2971.1"; gene_id "STRG.2971";
1B	StringTie	exon	124747763	124747817	1000	-	.	transcript_id "STRG.2971.1"; gene_id "STRG.2971";
1B	StringTie	exon	124747939	124748005	1000	-	.	transcript_id "STRG.2971.1"; gene_id "STRG.2971";
1B	StringTie	exon	124748211	124748348	1000	-	.	transcript_id "STRG.2971.1"; gene_id "STRG.2971";
1B	StringTie	exon	124748498	124748897	1000	-	.	transcript_id "STRG.2971.1"; gene_id "STRG.2971";
1B	StringTie	exon	124749009	124750484	1000	-	.	transcript_id "STRG.2971.1"; gene_id "STRG.2971";
1B	StringTie	exon	124754153	124754322	1000	-	.	transcript_id "STRG.2971.1"; gene_id "STRG.2971";
1B	StringTie	transcript	124743826	124754322	1000	-	.	transcript_id "STRG.2971.2"; gene_id "STRG.2971"
1B	StringTie	exon	124743826	124746378	1000	-	.	transcript_id "STRG.2971.2"; gene_id "STRG.2971";
1B	StringTie	exon	124746462	124746556	1000	-	.	transcript_id "STRG.2971.2"; gene_id "STRG.2971";
1B	StringTie	exon	124746630	124746850	1000	-	.	transcript_id "STRG.2971.2"; gene_id "STRG.2971";
1B	StringTie	exon	124746921	124746991	1000	-	.	transcript_id "STRG.2971.2"; gene_id "STRG.2971";
1B	StringTie	exon	124747763	124747817	1000	-	.	transcript_id "STRG.2971.2"; gene_id "STRG.2971";
1B	StringTie	exon	124747939	124748005	1000	-	.	transcript_id "STRG.2971.2"; gene_id "STRG.2971";
1B	StringTie	exon	124748211	124748348	1000	-	.	transcript_id "STRG.2971.2"; gene_id "STRG.2971";
1B	StringTie	exon	124748455	124748897	1000	-	.	transcript_id "STRG.2971.2"; gene_id "STRG.2971";
1B	StringTie	exon	124749009	124750484	1000	-	.	transcript_id "STRG.2971.2"; gene_id "STRG.2971";
1B	StringTie	exon	124754153	124754322	1000	-	.	transcript_id "STRG.2971.2"; gene_id "STRG.2971";
1B	StringTie	transcript	124743826	124754322	1000	-	.	transcript_id "STRG.2971.3"; gene_id "STRG.2971"
1B	StringTie	exon	124743826	124744578	1000	-	.	transcript_id "STRG.2971.3"; gene_id "STRG.2971";
1B	StringTie	exon	124744736	124746556	1000	-	.	transcript_id "STRG.2971.3"; gene_id "STRG.2971";
1B	StringTie	exon	124746630	124746850	1000	-	.	transcript_id "STRG.2971.3"; gene_id "STRG.2971";
1B	StringTie	exon	124747763	124747817	1000	-	.	transcript_id "STRG.2971.3"; gene_id "STRG.2971";
1B	StringTie	exon	124747939	124748005	1000	-	.	transcript_id "STRG.2971.3"; gene_id "STRG.2971";
1B	StringTie	exon	124748211	124748348	1000	-	.	transcript_id "STRG.2971.3"; gene_id "STRG.2971";
1B	StringTie	exon	124748455	124748897	1000	-	.	transcript_id "STRG.2971.3"; gene_id "STRG.2971";
1B	StringTie	exon	124749009	124750484	1000	-	.	transcript_id "STRG.2971.3"; gene_id "STRG.2971";
1B	StringTie	exon	124754153	124754322	1000	-	.	transcript_id "STRG.2971.3"; gene_id "STRG.2971";
1B	StringTie	transcript	124743826	124754322	1000	-	.	transcript_id "STRG.2971.4"; gene_id "STRG.2971"
1B	StringTie	exon	124743826	124744578	1000	-	.	transcript_id "STRG.2971.4"; gene_id "STRG.2971";
1B	StringTie	exon	124744736	124746378	1000	-	.	transcript_id "STRG.2971.4"; gene_id "STRG.2971";
1B	StringTie	exon	124746462	124746556	1000	-	.	transcript_id "STRG.2971.4"; gene_id "STRG.2971";
1B	StringTie	exon	124746630	124746850	1000	-	.	transcript_id "STRG.2971.4"; gene_id "STRG.2971";
1B	StringTie	exon	124747763	124747817	1000	-	.	transcript_id "STRG.2971.4"; gene_id "STRG.2971";
1B	StringTie	exon	124747939	124748005	1000	-	.	transcript_id "STRG.2971.4"; gene_id "STRG.2971";
1B	StringTie	exon	124748211	124748897	1000	-	.	transcript_id "STRG.2971.4"; gene_id "STRG.2971";
1B	StringTie	exon	124749009	124750484	1000	-	.	transcript_id "STRG.2971.4"; gene_id "STRG.2971";
1B	StringTie	exon	124754153	124754322	1000	-	.	transcript_id "STRG.2971.4"; gene_id "STRG.2971";
1B	StringTie	transcript	124749009	124754322	1000	-	.	transcript_id "STRG.2971.5"; gene_id "STRG.2971"
1B	StringTie	exon	124749009	124754322	1000	-	.	transcript_id "STRG.2971.5"; gene_id "STRG.2971";
1B	StringTie	transcript	125111465	125115485	1000	-	.	transcript_id "STRG.2970.1"; gene_id "STRG.2970"
1B	StringTie	exon	125111465	125112648	1000	-	.	transcript_id "STRG.2970.1"; gene_id "STRG.2970";
1B	StringTie	exon	125115338	125115485	1000	-	.	transcript_id "STRG.2970.1"; gene_id "STRG.2970";
1B	StringTie	transcript	125711618	125720500	1000	+	.	transcript_id "STRG.2976.1"; gene_id "STRG.2976"
1B	StringTie	exon	125711618	125711921	1000	+	.	transcript_id "STRG.2976.1"; gene_id "STRG.2976";
1B	StringTie	exon	125712019	125712150	1000	+	.	transcript_id "STRG.2976.1"; gene_id "STRG.2976";
1B	StringTie	exon	125712847	125712900	1000	+	.	transcript_id "STRG.2976.1"; gene_id "STRG.2976";
1B	StringTie	exon	125713159	125713232	1000	+	.	transcript_id "STRG.2976.1"; gene_id "STRG.2976";
1B	StringTie	exon	125713965	125714028	1000	+	.	transcript_id "STRG.2976.1"; gene_id "STRG.2976";
1B	StringTie	exon	125714599	125714643	1000	+	.	transcript_id "STRG.2976.1"; gene_id "STRG.2976";
1B	StringTie	exon	125715093	125715200	1000	+	.	transcript_id "STRG.2976.1"; gene_id "STRG.2976";
1B	StringTie	exon	125715522	125715599	1000	+	.	transcript_id "STRG.2976.1"; gene_id "STRG.2976";
1B	StringTie	exon	125716238	125716304	1000	+	.	transcript_id "STRG.2976.1"; gene_id "STRG.2976";
1B	StringTie	exon	125716420	125716478	1000	+	.	transcript_id "STRG.2976.1"; gene_id "STRG.2976";
1B	StringTie	exon	125717133	125717232	1000	+	.	transcript_id "STRG.2976.1"; gene_id "STRG.2976";
1B	StringTie	exon	125717567	125717646	1000	+	.	transcript_id "STRG.2976.1"; gene_id "STRG.2976";
1B	StringTie	exon	125718076	125718132	1000	+	.	transcript_id "STRG.2976.1"; gene_id "STRG.2976";
1B	StringTie	exon	125718288	125718391	1000	+	.	transcript_id "STRG.2976.1"; gene_id "STRG.2976";
1B	StringTie	exon	125719000	125719087	1000	+	.	transcript_id "STRG.2976.1"; gene_id "STRG.2976";
1B	StringTie	exon	125719180	125719265	1000	+	.	transcript_id "STRG.2976.1"; gene_id "STRG.2976";
1B	StringTie	exon	125719354	125719378	1000	+	.	transcript_id "STRG.2976.1"; gene_id "STRG.2976";
1B	StringTie	exon	125719474	125719545	1000	+	.	transcript_id "STRG.2976.1"; gene_id "STRG.2976";
1B	StringTie	exon	125719629	125719679	1000	+	.	transcript_id "STRG.2976.1"; gene_id "STRG.2976";
1B	StringTie	exon	125719766	125719826	1000	+	.	transcript_id "STRG.2976.1"; gene_id "STRG.2976";
1B	StringTie	exon	125719908	125720500	1000	+	.	transcript_id "STRG.2976.1"; gene_id "STRG.2976";
1B	StringTie	transcript	125724742	125728046	1000	-	.	transcript_id "STRG.2974.1"; gene_id "STRG.2974"
1B	StringTie	exon	125724742	125725389	1000	-	.	transcript_id "STRG.2974.1"; gene_id "STRG.2974";
1B	StringTie	exon	125725477	125725627	1000	-	.	transcript_id "STRG.2974.1"; gene_id "STRG.2974";
1B	StringTie	exon	125725700	125725937	1000	-	.	transcript_id "STRG.2974.1"; gene_id "STRG.2974";
1B	StringTie	exon	125726029	125726239	1000	-	.	transcript_id "STRG.2974.1"; gene_id "STRG.2974";
1B	StringTie	exon	125726316	125728046	1000	-	.	transcript_id "STRG.2974.1"; gene_id "STRG.2974";
1B	StringTie	transcript	125742482	125747879	1000	-	.	transcript_id "STRG.2973.1"; gene_id "STRG.2973"
1B	StringTie	exon	125742482	125743256	1000	-	.	transcript_id "STRG.2973.1"; gene_id "STRG.2973";
1B	StringTie	exon	125747603	125747879	1000	-	.	transcript_id "STRG.2973.1"; gene_id "STRG.2973";
1B	StringTie	transcript	127371206	127372841	1000	+	.	transcript_id "STRG.2972.1"; gene_id "STRG.2972"
1B	StringTie	exon	127371206	127371383	1000	+	.	transcript_id "STRG.2972.1"; gene_id "STRG.2972";
1B	StringTie	exon	127372222	127372841	1000	+	.	transcript_id "STRG.2972.1"; gene_id "STRG.2972";
1B	StringTie	transcript	127505327	127508846	1000	+	.	transcript_id "STRG.2975.1"; gene_id "STRG.2975"
1B	StringTie	exon	127505327	127508846	1000	+	.	transcript_id "STRG.2975.1"; gene_id "STRG.2975";
1B	StringTie	transcript	127505327	127508846	1000	+	.	transcript_id "STRG.2975.2"; gene_id "STRG.2975"
1B	StringTie	exon	127505327	127505761	1000	+	.	transcript_id "STRG.2975.2"; gene_id "STRG.2975";
1B	StringTie	exon	127505995	127508846	1000	+	.	transcript_id "STRG.2975.2"; gene_id "STRG.2975";
1B	StringTie	transcript	127574924	127576981	1000	-	.	transcript_id "STRG.2977.1"; gene_id "STRG.2977"
1B	StringTie	exon	127574924	127576820	1000	-	.	transcript_id "STRG.2977.1"; gene_id "STRG.2977";
1B	StringTie	exon	127576938	127576981	1000	-	.	transcript_id "STRG.2977.1"; gene_id "STRG.2977";
1B	StringTie	transcript	128990132	129000266	1000	-	.	transcript_id "STRG.2978.1"; gene_id "STRG.2978"
1B	StringTie	exon	128990132	128990594	1000	-	.	transcript_id "STRG.2978.1"; gene_id "STRG.2978";
1B	StringTie	exon	128991180	128991707	1000	-	.	transcript_id "STRG.2978.1"; gene_id "STRG.2978";
1B	StringTie	exon	128999534	128999618	1000	-	.	transcript_id "STRG.2978.1"; gene_id "STRG.2978";
1B	StringTie	exon	128999706	129000266	1000	-	.	transcript_id "STRG.2978.1"; gene_id "STRG.2978";
1B	StringTie	transcript	128990132	129000266	1000	-	.	transcript_id "STRG.2978.2"; gene_id "STRG.2978"
1B	StringTie	exon	128990132	128990594	1000	-	.	transcript_id "STRG.2978.2"; gene_id "STRG.2978";
1B	StringTie	exon	128990709	128991707	1000	-	.	transcript_id "STRG.2978.2"; gene_id "STRG.2978";
1B	StringTie	exon	128999534	128999618	1000	-	.	transcript_id "STRG.2978.2"; gene_id "STRG.2978";
1B	StringTie	exon	128999706	129000266	1000	-	.	transcript_id "STRG.2978.2"; gene_id "STRG.2978";
1B	StringTie	transcript	129665040	129669184	1000	-	.	transcript_id "STRG.2979.2"; gene_id "STRG.2979"
1B	StringTie	exon	129665040	129666452	1000	-	.	transcript_id "STRG.2979.2"; gene_id "STRG.2979";
1B	StringTie	exon	129668224	129668300	1000	-	.	transcript_id "STRG.2979.2"; gene_id "STRG.2979";
1B	StringTie	exon	129668380	129668467	1000	-	.	transcript_id "STRG.2979.2"; gene_id "STRG.2979";
1B	StringTie	exon	129669045	129669184	1000	-	.	transcript_id "STRG.2979.2"; gene_id "STRG.2979";
1B	StringTie	transcript	129665040	129669916	1000	-	.	transcript_id "STRG.2979.1"; gene_id "STRG.2979"
1B	StringTie	exon	129665040	129666452	1000	-	.	transcript_id "STRG.2979.1"; gene_id "STRG.2979";
1B	StringTie	exon	129668224	129668300	1000	-	.	transcript_id "STRG.2979.1"; gene_id "STRG.2979";
1B	StringTie	exon	129668380	129668467	1000	-	.	transcript_id "STRG.2979.1"; gene_id "STRG.2979";
1B	StringTie	exon	129669502	129669916	1000	-	.	transcript_id "STRG.2979.1"; gene_id "STRG.2979";
1B	StringTie	transcript	130741190	130743421	1000	-	.	transcript_id "STRG.2980.1"; gene_id "STRG.2980"
1B	StringTie	exon	130741190	130741884	1000	-	.	transcript_id "STRG.2980.1"; gene_id "STRG.2980";
1B	StringTie	exon	130742116	130743421	1000	-	.	transcript_id "STRG.2980.1"; gene_id "STRG.2980";
1B	StringTie	transcript	131075361	131079286	1000	-	.	transcript_id "STRG.2981.1"; gene_id "STRG.2981"
1B	StringTie	exon	131075361	131075798	1000	-	.	transcript_id "STRG.2981.1"; gene_id "STRG.2981";
1B	StringTie	exon	131077051	131077175	1000	-	.	transcript_id "STRG.2981.1"; gene_id "STRG.2981";
1B	StringTie	exon	131078058	131079286	1000	-	.	transcript_id "STRG.2981.1"; gene_id "STRG.2981";
1B	StringTie	transcript	131077657	131079286	1000	-	.	transcript_id "STRG.2981.2"; gene_id "STRG.2981"
1B	StringTie	exon	131077657	131079286	1000	-	.	transcript_id "STRG.2981.2"; gene_id "STRG.2981";
1B	StringTie	transcript	131077657	131079286	1000	-	.	transcript_id "STRG.2981.3"; gene_id "STRG.2981"
1B	StringTie	exon	131077657	131077984	1000	-	.	transcript_id "STRG.2981.3"; gene_id "STRG.2981";
1B	StringTie	exon	131078058	131079286	1000	-	.	transcript_id "STRG.2981.3"; gene_id "STRG.2981";
1B	StringTie	transcript	131116605	131118395	1000	-	.	transcript_id "STRG.2982.1"; gene_id "STRG.2982"
1B	StringTie	exon	131116605	131116944	1000	-	.	transcript_id "STRG.2982.1"; gene_id "STRG.2982";
1B	StringTie	exon	131117130	131118395	1000	-	.	transcript_id "STRG.2982.1"; gene_id "STRG.2982";
1B	StringTie	transcript	131561796	131563787	1000	+	.	transcript_id "STRG.2983.1"; gene_id "STRG.2983"
1B	StringTie	exon	131561796	131563787	1000	+	.	transcript_id "STRG.2983.1"; gene_id "STRG.2983";
1B	StringTie	transcript	131561796	131563787	1000	+	.	transcript_id "STRG.2983.2"; gene_id "STRG.2983"
1B	StringTie	exon	131561796	131562266	1000	+	.	transcript_id "STRG.2983.2"; gene_id "STRG.2983";
1B	StringTie	exon	131562332	131563787	1000	+	.	transcript_id "STRG.2983.2"; gene_id "STRG.2983";
1B	StringTie	transcript	131573058	131574720	1000	+	.	transcript_id "STRG.2984.1"; gene_id "STRG.2984"
1B	StringTie	exon	131573058	131574720	1000	+	.	transcript_id "STRG.2984.1"; gene_id "STRG.2984";
1B	StringTie	transcript	131577494	131580962	1000	-	.	transcript_id "STRG.2986.1"; gene_id "STRG.2986"
1B	StringTie	exon	131577494	131578458	1000	-	.	transcript_id "STRG.2986.1"; gene_id "STRG.2986";
1B	StringTie	exon	131578578	131578674	1000	-	.	transcript_id "STRG.2986.1"; gene_id "STRG.2986";
1B	StringTie	exon	131578769	131578835	1000	-	.	transcript_id "STRG.2986.1"; gene_id "STRG.2986";
1B	StringTie	exon	131578920	131580742	1000	-	.	transcript_id "STRG.2986.1"; gene_id "STRG.2986";
1B	StringTie	exon	131580860	131580962	1000	-	.	transcript_id "STRG.2986.1"; gene_id "STRG.2986";
1B	StringTie	transcript	131581297	131583962	1000	-	.	transcript_id "STRG.2987.1"; gene_id "STRG.2987"
1B	StringTie	exon	131581297	131582036	1000	-	.	transcript_id "STRG.2987.1"; gene_id "STRG.2987";
1B	StringTie	exon	131582169	131582282	1000	-	.	transcript_id "STRG.2987.1"; gene_id "STRG.2987";
1B	StringTie	exon	131582598	131582710	1000	-	.	transcript_id "STRG.2987.1"; gene_id "STRG.2987";
1B	StringTie	exon	131582877	131583962	1000	-	.	transcript_id "STRG.2987.1"; gene_id "STRG.2987";
1B	StringTie	transcript	131911474	131919432	1000	-	.	transcript_id "STRG.2988.1"; gene_id "STRG.2988"
1B	StringTie	exon	131911474	131911578	1000	-	.	transcript_id "STRG.2988.1"; gene_id "STRG.2988";
1B	StringTie	exon	131911747	131911854	1000	-	.	transcript_id "STRG.2988.1"; gene_id "STRG.2988";
1B	StringTie	exon	131912117	131912234	1000	-	.	transcript_id "STRG.2988.1"; gene_id "STRG.2988";
1B	StringTie	exon	131912823	131912950	1000	-	.	transcript_id "STRG.2988.1"; gene_id "STRG.2988";
1B	StringTie	exon	131913097	131913842	1000	-	.	transcript_id "STRG.2988.1"; gene_id "STRG.2988";
1B	StringTie	exon	131913986	131914088	1000	-	.	transcript_id "STRG.2988.1"; gene_id "STRG.2988";
1B	StringTie	exon	131914403	131914552	1000	-	.	transcript_id "STRG.2988.1"; gene_id "STRG.2988";
1B	StringTie	exon	131914730	131919432	1000	-	.	transcript_id "STRG.2988.1"; gene_id "STRG.2988";
1B	StringTie	transcript	131922135	131924373	1000	+	.	transcript_id "STRG.2985.1"; gene_id "STRG.2985"
1B	StringTie	exon	131922135	131922415	1000	+	.	transcript_id "STRG.2985.1"; gene_id "STRG.2985";
1B	StringTie	exon	131923963	131924373	1000	+	.	transcript_id "STRG.2985.1"; gene_id "STRG.2985";
1B	StringTie	transcript	132199180	132206517	1000	-	.	transcript_id "STRG.2991.1"; gene_id "STRG.2991"
1B	StringTie	exon	132199180	132199821	1000	-	.	transcript_id "STRG.2991.1"; gene_id "STRG.2991";
1B	StringTie	exon	132200097	132200180	1000	-	.	transcript_id "STRG.2991.1"; gene_id "STRG.2991";
1B	StringTie	exon	132200320	132200382	1000	-	.	transcript_id "STRG.2991.1"; gene_id "STRG.2991";
1B	StringTie	exon	132200487	132200625	1000	-	.	transcript_id "STRG.2991.1"; gene_id "STRG.2991";
1B	StringTie	exon	132201244	132201345	1000	-	.	transcript_id "STRG.2991.1"; gene_id "STRG.2991";
1B	StringTie	exon	132201452	132201552	1000	-	.	transcript_id "STRG.2991.1"; gene_id "STRG.2991";
1B	StringTie	exon	132201681	132201747	1000	-	.	transcript_id "STRG.2991.1"; gene_id "STRG.2991";
1B	StringTie	exon	132201875	132201921	1000	-	.	transcript_id "STRG.2991.1"; gene_id "STRG.2991";
1B	StringTie	exon	132202107	132202301	1000	-	.	transcript_id "STRG.2991.1"; gene_id "STRG.2991";
1B	StringTie	exon	132202383	132202429	1000	-	.	transcript_id "STRG.2991.1"; gene_id "STRG.2991";
1B	StringTie	exon	132202542	132202601	1000	-	.	transcript_id "STRG.2991.1"; gene_id "STRG.2991";
1B	StringTie	exon	132203322	132203419	1000	-	.	transcript_id "STRG.2991.1"; gene_id "STRG.2991";
1B	StringTie	exon	132205587	132205705	1000	-	.	transcript_id "STRG.2991.1"; gene_id "STRG.2991";
1B	StringTie	exon	132205815	132206036	1000	-	.	transcript_id "STRG.2991.1"; gene_id "STRG.2991";
1B	StringTie	exon	132206394	132206517	1000	-	.	transcript_id "STRG.2991.1"; gene_id "STRG.2991";
1B	StringTie	transcript	132199180	132206517	1000	-	.	transcript_id "STRG.2991.2"; gene_id "STRG.2991"
1B	StringTie	exon	132199180	132199821	1000	-	.	transcript_id "STRG.2991.2"; gene_id "STRG.2991";
1B	StringTie	exon	132200097	132200180	1000	-	.	transcript_id "STRG.2991.2"; gene_id "STRG.2991";
1B	StringTie	exon	132200320	132200382	1000	-	.	transcript_id "STRG.2991.2"; gene_id "STRG.2991";
1B	StringTie	exon	132200487	132200625	1000	-	.	transcript_id "STRG.2991.2"; gene_id "STRG.2991";
1B	StringTie	exon	132201244	132201345	1000	-	.	transcript_id "STRG.2991.2"; gene_id "STRG.2991";
1B	StringTie	exon	132201452	132201552	1000	-	.	transcript_id "STRG.2991.2"; gene_id "STRG.2991";
1B	StringTie	exon	132201681	132201747	1000	-	.	transcript_id "STRG.2991.2"; gene_id "STRG.2991";
1B	StringTie	exon	132201875	132201921	1000	-	.	transcript_id "STRG.2991.2"; gene_id "STRG.2991";
1B	StringTie	exon	132202107	132202301	1000	-	.	transcript_id "STRG.2991.2"; gene_id "STRG.2991";
1B	StringTie	exon	132202383	132202429	1000	-	.	transcript_id "STRG.2991.2"; gene_id "STRG.2991";
1B	StringTie	exon	132202542	132202601	1000	-	.	transcript_id "STRG.2991.2"; gene_id "STRG.2991";
1B	StringTie	exon	132203322	132203419	1000	-	.	transcript_id "STRG.2991.2"; gene_id "STRG.2991";
1B	StringTie	exon	132205587	132205705	1000	-	.	transcript_id "STRG.2991.2"; gene_id "STRG.2991";
1B	StringTie	exon	132205815	132206036	1000	-	.	transcript_id "STRG.2991.2"; gene_id "STRG.2991";
1B	StringTie	exon	132206143	132206517	1000	-	.	transcript_id "STRG.2991.2"; gene_id "STRG.2991";
1B	StringTie	transcript	132388180	132396378	1000	+	.	transcript_id "STRG.2990.1"; gene_id "STRG.2990"
1B	StringTie	exon	132388180	132388515	1000	+	.	transcript_id "STRG.2990.1"; gene_id "STRG.2990";
1B	StringTie	exon	132390533	132390683	1000	+	.	transcript_id "STRG.2990.1"; gene_id "STRG.2990";
1B	StringTie	exon	132391259	132391322	1000	+	.	transcript_id "STRG.2990.1"; gene_id "STRG.2990";
1B	StringTie	exon	132391595	132391646	1000	+	.	transcript_id "STRG.2990.1"; gene_id "STRG.2990";
1B	StringTie	exon	132392369	132392424	1000	+	.	transcript_id "STRG.2990.1"; gene_id "STRG.2990";
1B	StringTie	exon	132392512	132392844	1000	+	.	transcript_id "STRG.2990.1"; gene_id "STRG.2990";
1B	StringTie	exon	132393055	132393184	1000	+	.	transcript_id "STRG.2990.1"; gene_id "STRG.2990";
1B	StringTie	exon	132393592	132393725	1000	+	.	transcript_id "STRG.2990.1"; gene_id "STRG.2990";
1B	StringTie	exon	132395806	132396378	1000	+	.	transcript_id "STRG.2990.1"; gene_id "STRG.2990";
1B	StringTie	transcript	132390835	132396378	1000	+	.	transcript_id "STRG.2990.2"; gene_id "STRG.2990"
1B	StringTie	exon	132390835	132391129	1000	+	.	transcript_id "STRG.2990.2"; gene_id "STRG.2990";
1B	StringTie	exon	132391259	132391322	1000	+	.	transcript_id "STRG.2990.2"; gene_id "STRG.2990";
1B	StringTie	exon	132391595	132391646	1000	+	.	transcript_id "STRG.2990.2"; gene_id "STRG.2990";
1B	StringTie	exon	132392369	132392424	1000	+	.	transcript_id "STRG.2990.2"; gene_id "STRG.2990";
1B	StringTie	exon	132392512	132392844	1000	+	.	transcript_id "STRG.2990.2"; gene_id "STRG.2990";
1B	StringTie	exon	132393055	132393184	1000	+	.	transcript_id "STRG.2990.2"; gene_id "STRG.2990";
1B	StringTie	exon	132393592	132393725	1000	+	.	transcript_id "STRG.2990.2"; gene_id "STRG.2990";
1B	StringTie	exon	132395806	132396378	1000	+	.	transcript_id "STRG.2990.2"; gene_id "STRG.2990";
1B	StringTie	transcript	132497465	132500332	1000	-	.	transcript_id "STRG.2989.1"; gene_id "STRG.2989"
1B	StringTie	exon	132497465	132497987	1000	-	.	transcript_id "STRG.2989.1"; gene_id "STRG.2989";
1B	StringTie	exon	132499855	132499952	1000	-	.	transcript_id "STRG.2989.1"; gene_id "STRG.2989";
1B	StringTie	exon	132500029	132500332	1000	-	.	transcript_id "STRG.2989.1"; gene_id "STRG.2989";
1B	StringTie	transcript	132497465	132500332	1000	-	.	transcript_id "STRG.2989.2"; gene_id "STRG.2989"
1B	StringTie	exon	132497465	132499952	1000	-	.	transcript_id "STRG.2989.2"; gene_id "STRG.2989";
1B	StringTie	exon	132500029	132500332	1000	-	.	transcript_id "STRG.2989.2"; gene_id "STRG.2989";
1B	StringTie	transcript	133642409	133656955	1000	+	.	transcript_id "STRG.2993.1"; gene_id "STRG.2993"
1B	StringTie	exon	133642409	133642821	1000	+	.	transcript_id "STRG.2993.1"; gene_id "STRG.2993";
1B	StringTie	exon	133644685	133644922	1000	+	.	transcript_id "STRG.2993.1"; gene_id "STRG.2993";
1B	StringTie	exon	133645289	133645422	1000	+	.	transcript_id "STRG.2993.1"; gene_id "STRG.2993";
1B	StringTie	exon	133645492	133645566	1000	+	.	transcript_id "STRG.2993.1"; gene_id "STRG.2993";
1B	StringTie	exon	133647094	133647195	1000	+	.	transcript_id "STRG.2993.1"; gene_id "STRG.2993";
1B	StringTie	exon	133655901	133656010	1000	+	.	transcript_id "STRG.2993.1"; gene_id "STRG.2993";
1B	StringTie	exon	133656412	133656499	1000	+	.	transcript_id "STRG.2993.1"; gene_id "STRG.2993";
1B	StringTie	exon	133656591	133656955	1000	+	.	transcript_id "STRG.2993.1"; gene_id "STRG.2993";
1B	StringTie	transcript	133858276	133862322	1000	+	.	transcript_id "STRG.2992.1"; gene_id "STRG.2992"
1B	StringTie	exon	133858276	133858696	1000	+	.	transcript_id "STRG.2992.1"; gene_id "STRG.2992";
1B	StringTie	exon	133858781	133858855	1000	+	.	transcript_id "STRG.2992.1"; gene_id "STRG.2992";
1B	StringTie	exon	133859764	133859936	1000	+	.	transcript_id "STRG.2992.1"; gene_id "STRG.2992";
1B	StringTie	exon	133861477	133862322	1000	+	.	transcript_id "STRG.2992.1"; gene_id "STRG.2992";
1B	StringTie	transcript	134531769	134536027	1000	+	.	transcript_id "STRG.2995.1"; gene_id "STRG.2995"
1B	StringTie	exon	134531769	134532420	1000	+	.	transcript_id "STRG.2995.1"; gene_id "STRG.2995";
1B	StringTie	exon	134533371	134533964	1000	+	.	transcript_id "STRG.2995.1"; gene_id "STRG.2995";
1B	StringTie	exon	134534082	134534329	1000	+	.	transcript_id "STRG.2995.1"; gene_id "STRG.2995";
1B	StringTie	exon	134534415	134534544	1000	+	.	transcript_id "STRG.2995.1"; gene_id "STRG.2995";
1B	StringTie	exon	134534761	134534819	1000	+	.	transcript_id "STRG.2995.1"; gene_id "STRG.2995";
1B	StringTie	exon	134535534	134536027	1000	+	.	transcript_id "STRG.2995.1"; gene_id "STRG.2995";
1B	StringTie	transcript	134667752	134669035	1000	+	.	transcript_id "STRG.2994.1"; gene_id "STRG.2994"
1B	StringTie	exon	134667752	134667996	1000	+	.	transcript_id "STRG.2994.1"; gene_id "STRG.2994";
1B	StringTie	exon	134668090	134669035	1000	+	.	transcript_id "STRG.2994.1"; gene_id "STRG.2994";
1B	StringTie	transcript	134699197	134701291	1000	+	.	transcript_id "STRG.2996.1"; gene_id "STRG.2996"
1B	StringTie	exon	134699197	134699561	1000	+	.	transcript_id "STRG.2996.1"; gene_id "STRG.2996";
1B	StringTie	exon	134699693	134699741	1000	+	.	transcript_id "STRG.2996.1"; gene_id "STRG.2996";
1B	StringTie	exon	134699869	134701291	1000	+	.	transcript_id "STRG.2996.1"; gene_id "STRG.2996";
1B	StringTie	transcript	134705136	134709038	1000	-	.	transcript_id "STRG.2997.1"; gene_id "STRG.2997"
1B	StringTie	exon	134705136	134705819	1000	-	.	transcript_id "STRG.2997.1"; gene_id "STRG.2997";
1B	StringTie	exon	134705963	134706116	1000	-	.	transcript_id "STRG.2997.1"; gene_id "STRG.2997";
1B	StringTie	exon	134706219	134706456	1000	-	.	transcript_id "STRG.2997.1"; gene_id "STRG.2997";
1B	StringTie	exon	134706663	134706864	1000	-	.	transcript_id "STRG.2997.1"; gene_id "STRG.2997";
1B	StringTie	exon	134706980	134707161	1000	-	.	transcript_id "STRG.2997.1"; gene_id "STRG.2997";
1B	StringTie	exon	134707740	134707825	1000	-	.	transcript_id "STRG.2997.1"; gene_id "STRG.2997";
1B	StringTie	exon	134708086	134708143	1000	-	.	transcript_id "STRG.2997.1"; gene_id "STRG.2997";
1B	StringTie	exon	134708492	134709038	1000	-	.	transcript_id "STRG.2997.1"; gene_id "STRG.2997";
1B	StringTie	transcript	134997420	135001569	1000	-	.	transcript_id "STRG.2998.1"; gene_id "STRG.2998"
1B	StringTie	exon	134997420	134997983	1000	-	.	transcript_id "STRG.2998.1"; gene_id "STRG.2998";
1B	StringTie	exon	134998216	134998369	1000	-	.	transcript_id "STRG.2998.1"; gene_id "STRG.2998";
1B	StringTie	exon	134998468	134998705	1000	-	.	transcript_id "STRG.2998.1"; gene_id "STRG.2998";
1B	StringTie	exon	134998923	134999124	1000	-	.	transcript_id "STRG.2998.1"; gene_id "STRG.2998";
1B	StringTie	exon	134999247	134999428	1000	-	.	transcript_id "STRG.2998.1"; gene_id "STRG.2998";
1B	StringTie	exon	135000011	135000111	1000	-	.	transcript_id "STRG.2998.1"; gene_id "STRG.2998";
1B	StringTie	exon	135001030	135001569	1000	-	.	transcript_id "STRG.2998.1"; gene_id "STRG.2998";
1B	StringTie	transcript	134997420	135001569	1000	-	.	transcript_id "STRG.2998.2"; gene_id "STRG.2998"
1B	StringTie	exon	134997420	134997983	1000	-	.	transcript_id "STRG.2998.2"; gene_id "STRG.2998";
1B	StringTie	exon	134998216	134998369	1000	-	.	transcript_id "STRG.2998.2"; gene_id "STRG.2998";
1B	StringTie	exon	134998468	134998705	1000	-	.	transcript_id "STRG.2998.2"; gene_id "STRG.2998";
1B	StringTie	exon	134998923	134999124	1000	-	.	transcript_id "STRG.2998.2"; gene_id "STRG.2998";
1B	StringTie	exon	134999247	135001122	1000	-	.	transcript_id "STRG.2998.2"; gene_id "STRG.2998";
1B	StringTie	exon	135001319	135001569	1000	-	.	transcript_id "STRG.2998.2"; gene_id "STRG.2998";
1B	StringTie	transcript	135006724	135011402	1000	+	.	transcript_id "STRG.2999.1"; gene_id "STRG.2999"
1B	StringTie	exon	135006724	135007132	1000	+	.	transcript_id "STRG.2999.1"; gene_id "STRG.2999";
1B	StringTie	exon	135008822	135011402	1000	+	.	transcript_id "STRG.2999.1"; gene_id "STRG.2999";
1B	StringTie	transcript	135568598	135574389	1000	+	.	transcript_id "STRG.3000.1"; gene_id "STRG.3000"
1B	StringTie	exon	135568598	135568627	1000	+	.	transcript_id "STRG.3000.1"; gene_id "STRG.3000";
1B	StringTie	exon	135568732	135568907	1000	+	.	transcript_id "STRG.3000.1"; gene_id "STRG.3000";
1B	StringTie	exon	135569564	135569794	1000	+	.	transcript_id "STRG.3000.1"; gene_id "STRG.3000";
1B	StringTie	exon	135570177	135570238	1000	+	.	transcript_id "STRG.3000.1"; gene_id "STRG.3000";
1B	StringTie	exon	135570354	135570467	1000	+	.	transcript_id "STRG.3000.1"; gene_id "STRG.3000";
1B	StringTie	exon	135571453	135571619	1000	+	.	transcript_id "STRG.3000.1"; gene_id "STRG.3000";
1B	StringTie	exon	135572139	135572274	1000	+	.	transcript_id "STRG.3000.1"; gene_id "STRG.3000";
1B	StringTie	exon	135573126	135574389	1000	+	.	transcript_id "STRG.3000.1"; gene_id "STRG.3000";
1B	StringTie	transcript	136304491	136317241	1000	+	.	transcript_id "STRG.3004.1"; gene_id "STRG.3004"
1B	StringTie	exon	136304491	136304769	1000	+	.	transcript_id "STRG.3004.1"; gene_id "STRG.3004";
1B	StringTie	exon	136308759	136308872	1000	+	.	transcript_id "STRG.3004.1"; gene_id "STRG.3004";
1B	StringTie	exon	136315804	136317241	1000	+	.	transcript_id "STRG.3004.1"; gene_id "STRG.3004";
1B	StringTie	transcript	136304491	136317241	1000	+	.	transcript_id "STRG.3004.2"; gene_id "STRG.3004"
1B	StringTie	exon	136304491	136304769	1000	+	.	transcript_id "STRG.3004.2"; gene_id "STRG.3004";
1B	StringTie	exon	136315804	136317241	1000	+	.	transcript_id "STRG.3004.2"; gene_id "STRG.3004";
1B	StringTie	transcript	136304491	136317241	1000	+	.	transcript_id "STRG.3004.3"; gene_id "STRG.3004"
1B	StringTie	exon	136304491	136304769	1000	+	.	transcript_id "STRG.3004.3"; gene_id "STRG.3004";
1B	StringTie	exon	136304944	136305081	1000	+	.	transcript_id "STRG.3004.3"; gene_id "STRG.3004";
1B	StringTie	exon	136305179	136305253	1000	+	.	transcript_id "STRG.3004.3"; gene_id "STRG.3004";
1B	StringTie	exon	136305448	136305494	1000	+	.	transcript_id "STRG.3004.3"; gene_id "STRG.3004";
1B	StringTie	exon	136308759	136308872	1000	+	.	transcript_id "STRG.3004.3"; gene_id "STRG.3004";
1B	StringTie	exon	136315804	136317241	1000	+	.	transcript_id "STRG.3004.3"; gene_id "STRG.3004";
1B	StringTie	transcript	137125368	137129265	1000	-	.	transcript_id "STRG.3001.1"; gene_id "STRG.3001"
1B	StringTie	exon	137125368	137127290	1000	-	.	transcript_id "STRG.3001.1"; gene_id "STRG.3001";
1B	StringTie	exon	137128798	137129265	1000	-	.	transcript_id "STRG.3001.1"; gene_id "STRG.3001";
1B	StringTie	transcript	137464867	137466877	1000	-	.	transcript_id "STRG.3003.1"; gene_id "STRG.3003"
1B	StringTie	exon	137464867	137465098	1000	-	.	transcript_id "STRG.3003.1"; gene_id "STRG.3003";
1B	StringTie	exon	137465188	137465280	1000	-	.	transcript_id "STRG.3003.1"; gene_id "STRG.3003";
1B	StringTie	exon	137465352	137466877	1000	-	.	transcript_id "STRG.3003.1"; gene_id "STRG.3003";
1B	StringTie	transcript	137655760	137659325	1000	+	.	transcript_id "STRG.3002.1"; gene_id "STRG.3002"
1B	StringTie	exon	137655760	137655961	1000	+	.	transcript_id "STRG.3002.1"; gene_id "STRG.3002";
1B	StringTie	exon	137656041	137656126	1000	+	.	transcript_id "STRG.3002.1"; gene_id "STRG.3002";
1B	StringTie	exon	137656219	137656286	1000	+	.	transcript_id "STRG.3002.1"; gene_id "STRG.3002";
1B	StringTie	exon	137656384	137656500	1000	+	.	transcript_id "STRG.3002.1"; gene_id "STRG.3002";
1B	StringTie	exon	137656798	137656860	1000	+	.	transcript_id "STRG.3002.1"; gene_id "STRG.3002";
1B	StringTie	exon	137657568	137657672	1000	+	.	transcript_id "STRG.3002.1"; gene_id "STRG.3002";
1B	StringTie	exon	137657753	137657805	1000	+	.	transcript_id "STRG.3002.1"; gene_id "STRG.3002";
1B	StringTie	exon	137658000	137658320	1000	+	.	transcript_id "STRG.3002.1"; gene_id "STRG.3002";
1B	StringTie	exon	137658476	137658682	1000	+	.	transcript_id "STRG.3002.1"; gene_id "STRG.3002";
1B	StringTie	exon	137658763	137659325	1000	+	.	transcript_id "STRG.3002.1"; gene_id "STRG.3002";
1B	StringTie	transcript	137666489	137669057	1000	-	.	transcript_id "STRG.3005.1"; gene_id "STRG.3005"
1B	StringTie	exon	137666489	137669057	1000	-	.	transcript_id "STRG.3005.1"; gene_id "STRG.3005";
1B	StringTie	transcript	137776387	137783435	1000	-	.	transcript_id "STRG.3008.1"; gene_id "STRG.3008"
1B	StringTie	exon	137776387	137777034	1000	-	.	transcript_id "STRG.3008.1"; gene_id "STRG.3008";
1B	StringTie	exon	137777725	137777839	1000	-	.	transcript_id "STRG.3008.1"; gene_id "STRG.3008";
1B	StringTie	exon	137778029	137778099	1000	-	.	transcript_id "STRG.3008.1"; gene_id "STRG.3008";
1B	StringTie	exon	137778175	137778332	1000	-	.	transcript_id "STRG.3008.1"; gene_id "STRG.3008";
1B	StringTie	exon	137778420	137778513	1000	-	.	transcript_id "STRG.3008.1"; gene_id "STRG.3008";
1B	StringTie	exon	137778770	137778858	1000	-	.	transcript_id "STRG.3008.1"; gene_id "STRG.3008";
1B	StringTie	exon	137779609	137779706	1000	-	.	transcript_id "STRG.3008.1"; gene_id "STRG.3008";
1B	StringTie	exon	137779795	137779928	1000	-	.	transcript_id "STRG.3008.1"; gene_id "STRG.3008";
1B	StringTie	exon	137780037	137780120	1000	-	.	transcript_id "STRG.3008.1"; gene_id "STRG.3008";
1B	StringTie	exon	137780217	137780478	1000	-	.	transcript_id "STRG.3008.1"; gene_id "STRG.3008";
1B	StringTie	exon	137783128	137783435	1000	-	.	transcript_id "STRG.3008.1"; gene_id "STRG.3008";
1B	StringTie	transcript	137776387	137783435	1000	-	.	transcript_id "STRG.3008.2"; gene_id "STRG.3008"
1B	StringTie	exon	137776387	137777034	1000	-	.	transcript_id "STRG.3008.2"; gene_id "STRG.3008";
1B	StringTie	exon	137777725	137777839	1000	-	.	transcript_id "STRG.3008.2"; gene_id "STRG.3008";
1B	StringTie	exon	137778029	137778099	1000	-	.	transcript_id "STRG.3008.2"; gene_id "STRG.3008";
1B	StringTie	exon	137778175	137778332	1000	-	.	transcript_id "STRG.3008.2"; gene_id "STRG.3008";
1B	StringTie	exon	137778420	137778513	1000	-	.	transcript_id "STRG.3008.2"; gene_id "STRG.3008";
1B	StringTie	exon	137778770	137778858	1000	-	.	transcript_id "STRG.3008.2"; gene_id "STRG.3008";
1B	StringTie	exon	137779609	137779706	1000	-	.	transcript_id "STRG.3008.2"; gene_id "STRG.3008";
1B	StringTie	exon	137779795	137779928	1000	-	.	transcript_id "STRG.3008.2"; gene_id "STRG.3008";
1B	StringTie	exon	137780037	137780120	1000	-	.	transcript_id "STRG.3008.2"; gene_id "STRG.3008";
1B	StringTie	exon	137780217	137780478	1000	-	.	transcript_id "STRG.3008.2"; gene_id "STRG.3008";
1B	StringTie	exon	137781838	137782228	1000	-	.	transcript_id "STRG.3008.2"; gene_id "STRG.3008";
1B	StringTie	exon	137783128	137783435	1000	-	.	transcript_id "STRG.3008.2"; gene_id "STRG.3008";
1B	StringTie	transcript	137776387	137783435	1000	-	.	transcript_id "STRG.3008.3"; gene_id "STRG.3008"
1B	StringTie	exon	137776387	137777034	1000	-	.	transcript_id "STRG.3008.3"; gene_id "STRG.3008";
1B	StringTie	exon	137777725	137777839	1000	-	.	transcript_id "STRG.3008.3"; gene_id "STRG.3008";
1B	StringTie	exon	137778029	137778099	1000	-	.	transcript_id "STRG.3008.3"; gene_id "STRG.3008";
1B	StringTie	exon	137778175	137778332	1000	-	.	transcript_id "STRG.3008.3"; gene_id "STRG.3008";
1B	StringTie	exon	137778420	137778513	1000	-	.	transcript_id "STRG.3008.3"; gene_id "STRG.3008";
1B	StringTie	exon	137778770	137778858	1000	-	.	transcript_id "STRG.3008.3"; gene_id "STRG.3008";
1B	StringTie	exon	137779609	137779706	1000	-	.	transcript_id "STRG.3008.3"; gene_id "STRG.3008";
1B	StringTie	exon	137779795	137779928	1000	-	.	transcript_id "STRG.3008.3"; gene_id "STRG.3008";
1B	StringTie	exon	137780037	137780120	1000	-	.	transcript_id "STRG.3008.3"; gene_id "STRG.3008";
1B	StringTie	exon	137780217	137780478	1000	-	.	transcript_id "STRG.3008.3"; gene_id "STRG.3008";
1B	StringTie	exon	137783153	137783435	1000	-	.	transcript_id "STRG.3008.3"; gene_id "STRG.3008";
1B	StringTie	transcript	137783387	137785276	1000	+	.	transcript_id "STRG.3009.3"; gene_id "STRG.3009"
1B	StringTie	exon	137783387	137783639	1000	+	.	transcript_id "STRG.3009.3"; gene_id "STRG.3009";
1B	StringTie	exon	137783726	137783866	1000	+	.	transcript_id "STRG.3009.3"; gene_id "STRG.3009";
1B	StringTie	exon	137783967	137784082	1000	+	.	transcript_id "STRG.3009.3"; gene_id "STRG.3009";
1B	StringTie	exon	137784339	137785276	1000	+	.	transcript_id "STRG.3009.3"; gene_id "STRG.3009";
1B	StringTie	transcript	137783387	137787367	1000	+	.	transcript_id "STRG.3009.1"; gene_id "STRG.3009"
1B	StringTie	exon	137783387	137783639	1000	+	.	transcript_id "STRG.3009.1"; gene_id "STRG.3009";
1B	StringTie	exon	137783726	137783866	1000	+	.	transcript_id "STRG.3009.1"; gene_id "STRG.3009";
1B	StringTie	exon	137783967	137784082	1000	+	.	transcript_id "STRG.3009.1"; gene_id "STRG.3009";
1B	StringTie	exon	137784339	137784493	1000	+	.	transcript_id "STRG.3009.1"; gene_id "STRG.3009";
1B	StringTie	exon	137785188	137786121	1000	+	.	transcript_id "STRG.3009.1"; gene_id "STRG.3009";
1B	StringTie	exon	137786315	137786482	1000	+	.	transcript_id "STRG.3009.1"; gene_id "STRG.3009";
1B	StringTie	exon	137786795	137786964	1000	+	.	transcript_id "STRG.3009.1"; gene_id "STRG.3009";
1B	StringTie	exon	137787096	137787175	1000	+	.	transcript_id "STRG.3009.1"; gene_id "STRG.3009";
1B	StringTie	exon	137787260	137787367	1000	+	.	transcript_id "STRG.3009.1"; gene_id "STRG.3009";
1B	StringTie	transcript	137783387	137787367	1000	+	.	transcript_id "STRG.3009.2"; gene_id "STRG.3009"
1B	StringTie	exon	137783387	137783639	1000	+	.	transcript_id "STRG.3009.2"; gene_id "STRG.3009";
1B	StringTie	exon	137783726	137783866	1000	+	.	transcript_id "STRG.3009.2"; gene_id "STRG.3009";
1B	StringTie	exon	137783967	137784082	1000	+	.	transcript_id "STRG.3009.2"; gene_id "STRG.3009";
1B	StringTie	exon	137784339	137784493	1000	+	.	transcript_id "STRG.3009.2"; gene_id "STRG.3009";
1B	StringTie	exon	137785188	137785276	1000	+	.	transcript_id "STRG.3009.2"; gene_id "STRG.3009";
1B	StringTie	exon	137786031	137786121	1000	+	.	transcript_id "STRG.3009.2"; gene_id "STRG.3009";
1B	StringTie	exon	137786315	137786482	1000	+	.	transcript_id "STRG.3009.2"; gene_id "STRG.3009";
1B	StringTie	exon	137786795	137786964	1000	+	.	transcript_id "STRG.3009.2"; gene_id "STRG.3009";
1B	StringTie	exon	137787096	137787175	1000	+	.	transcript_id "STRG.3009.2"; gene_id "STRG.3009";
1B	StringTie	exon	137787260	137787367	1000	+	.	transcript_id "STRG.3009.2"; gene_id "STRG.3009";
1B	StringTie	transcript	137886513	137888260	1000	+	.	transcript_id "STRG.3006.1"; gene_id "STRG.3006"
1B	StringTie	exon	137886513	137886796	1000	+	.	transcript_id "STRG.3006.1"; gene_id "STRG.3006";
1B	StringTie	exon	137886895	137887077	1000	+	.	transcript_id "STRG.3006.1"; gene_id "STRG.3006";
1B	StringTie	exon	137887168	137887333	1000	+	.	transcript_id "STRG.3006.1"; gene_id "STRG.3006";
1B	StringTie	exon	137887626	137888260	1000	+	.	transcript_id "STRG.3006.1"; gene_id "STRG.3006";
1B	StringTie	transcript	137991669	137993585	1000	+	.	transcript_id "STRG.3007.1"; gene_id "STRG.3007"
1B	StringTie	exon	137991669	137991953	1000	+	.	transcript_id "STRG.3007.1"; gene_id "STRG.3007";
1B	StringTie	exon	137992057	137992239	1000	+	.	transcript_id "STRG.3007.1"; gene_id "STRG.3007";
1B	StringTie	exon	137992332	137992497	1000	+	.	transcript_id "STRG.3007.1"; gene_id "STRG.3007";
1B	StringTie	exon	137992815	137993585	1000	+	.	transcript_id "STRG.3007.1"; gene_id "STRG.3007";
1B	StringTie	transcript	138135908	138137366	1000	+	.	transcript_id "STRG.3011.1"; gene_id "STRG.3011"
1B	StringTie	exon	138135908	138136368	1000	+	.	transcript_id "STRG.3011.1"; gene_id "STRG.3011";
1B	StringTie	exon	138136453	138136618	1000	+	.	transcript_id "STRG.3011.1"; gene_id "STRG.3011";
1B	StringTie	exon	138136707	138137366	1000	+	.	transcript_id "STRG.3011.1"; gene_id "STRG.3011";
1B	StringTie	transcript	138137461	138137763	1000	+	.	transcript_id "STRG.3012.1"; gene_id "STRG.3012"
1B	StringTie	exon	138137461	138137763	1000	+	.	transcript_id "STRG.3012.1"; gene_id "STRG.3012";
1B	StringTie	transcript	138449579	138454466	1000	+	.	transcript_id "STRG.3010.1"; gene_id "STRG.3010"
1B	StringTie	exon	138449579	138450076	1000	+	.	transcript_id "STRG.3010.1"; gene_id "STRG.3010";
1B	StringTie	exon	138451910	138454466	1000	+	.	transcript_id "STRG.3010.1"; gene_id "STRG.3010";
1B	StringTie	transcript	138471881	138476436	1000	-	.	transcript_id "STRG.3014.1"; gene_id "STRG.3014"
1B	StringTie	exon	138471881	138472678	1000	-	.	transcript_id "STRG.3014.1"; gene_id "STRG.3014";
1B	StringTie	exon	138472783	138472960	1000	-	.	transcript_id "STRG.3014.1"; gene_id "STRG.3014";
1B	StringTie	exon	138473381	138473595	1000	-	.	transcript_id "STRG.3014.1"; gene_id "STRG.3014";
1B	StringTie	exon	138473727	138474042	1000	-	.	transcript_id "STRG.3014.1"; gene_id "STRG.3014";
1B	StringTie	exon	138474159	138474809	1000	-	.	transcript_id "STRG.3014.1"; gene_id "STRG.3014";
1B	StringTie	exon	138474887	138475044	1000	-	.	transcript_id "STRG.3014.1"; gene_id "STRG.3014";
1B	StringTie	exon	138475241	138475394	1000	-	.	transcript_id "STRG.3014.1"; gene_id "STRG.3014";
1B	StringTie	exon	138475579	138475664	1000	-	.	transcript_id "STRG.3014.1"; gene_id "STRG.3014";
1B	StringTie	exon	138475956	138476043	1000	-	.	transcript_id "STRG.3014.1"; gene_id "STRG.3014";
1B	StringTie	exon	138476142	138476436	1000	-	.	transcript_id "STRG.3014.1"; gene_id "STRG.3014";
1B	StringTie	transcript	138733275	138738430	1000	-	.	transcript_id "STRG.3013.1"; gene_id "STRG.3013"
1B	StringTie	exon	138733275	138733676	1000	-	.	transcript_id "STRG.3013.1"; gene_id "STRG.3013";
1B	StringTie	exon	138735434	138738430	1000	-	.	transcript_id "STRG.3013.1"; gene_id "STRG.3013";
1B	StringTie	transcript	138956986	138965103	1000	+	.	transcript_id "STRG.3016.1"; gene_id "STRG.3016"
1B	StringTie	exon	138956986	138957048	1000	+	.	transcript_id "STRG.3016.1"; gene_id "STRG.3016";
1B	StringTie	exon	138957170	138957912	1000	+	.	transcript_id "STRG.3016.1"; gene_id "STRG.3016";
1B	StringTie	exon	138962426	138963060	1000	+	.	transcript_id "STRG.3016.1"; gene_id "STRG.3016";
1B	StringTie	exon	138963175	138965103	1000	+	.	transcript_id "STRG.3016.1"; gene_id "STRG.3016";
1B	StringTie	transcript	138956986	138965103	1000	+	.	transcript_id "STRG.3016.2"; gene_id "STRG.3016"
1B	StringTie	exon	138956986	138957048	1000	+	.	transcript_id "STRG.3016.2"; gene_id "STRG.3016";
1B	StringTie	exon	138957170	138957912	1000	+	.	transcript_id "STRG.3016.2"; gene_id "STRG.3016";
1B	StringTie	exon	138962426	138965103	1000	+	.	transcript_id "STRG.3016.2"; gene_id "STRG.3016";
1B	StringTie	transcript	138984643	138987295	1000	+	.	transcript_id "STRG.3015.1"; gene_id "STRG.3015"
1B	StringTie	exon	138984643	138984950	1000	+	.	transcript_id "STRG.3015.1"; gene_id "STRG.3015";
1B	StringTie	exon	138985508	138985722	1000	+	.	transcript_id "STRG.3015.1"; gene_id "STRG.3015";
1B	StringTie	exon	138986300	138987295	1000	+	.	transcript_id "STRG.3015.1"; gene_id "STRG.3015";
1B	StringTie	transcript	139016593	139019544	1000	+	.	transcript_id "STRG.3017.1"; gene_id "STRG.3017"
1B	StringTie	exon	139016593	139016982	1000	+	.	transcript_id "STRG.3017.1"; gene_id "STRG.3017";
1B	StringTie	exon	139017372	139017586	1000	+	.	transcript_id "STRG.3017.1"; gene_id "STRG.3017";
1B	StringTie	exon	139018664	139019544	1000	+	.	transcript_id "STRG.3017.1"; gene_id "STRG.3017";
1B	StringTie	transcript	139258040	139259745	1000	+	.	transcript_id "STRG.3019.1"; gene_id "STRG.3019"
1B	StringTie	exon	139258040	139259745	1000	+	.	transcript_id "STRG.3019.1"; gene_id "STRG.3019";
1B	StringTie	transcript	139258040	139259745	1000	+	.	transcript_id "STRG.3019.2"; gene_id "STRG.3019"
1B	StringTie	exon	139258040	139258336	1000	+	.	transcript_id "STRG.3019.2"; gene_id "STRG.3019";
1B	StringTie	exon	139258430	139259745	1000	+	.	transcript_id "STRG.3019.2"; gene_id "STRG.3019";
1B	StringTie	transcript	139270963	139275053	1000	-	.	transcript_id "STRG.3018.1"; gene_id "STRG.3018"
1B	StringTie	exon	139270963	139273889	1000	-	.	transcript_id "STRG.3018.1"; gene_id "STRG.3018";
1B	StringTie	exon	139274120	139274193	1000	-	.	transcript_id "STRG.3018.1"; gene_id "STRG.3018";
1B	StringTie	exon	139274437	139274575	1000	-	.	transcript_id "STRG.3018.1"; gene_id "STRG.3018";
1B	StringTie	exon	139274693	139275053	1000	-	.	transcript_id "STRG.3018.1"; gene_id "STRG.3018";
1B	StringTie	transcript	139275536	139285769	1000	+	.	transcript_id "STRG.3020.1"; gene_id "STRG.3020"
1B	StringTie	exon	139275536	139275702	1000	+	.	transcript_id "STRG.3020.1"; gene_id "STRG.3020";
1B	StringTie	exon	139283739	139283953	1000	+	.	transcript_id "STRG.3020.1"; gene_id "STRG.3020";
1B	StringTie	exon	139285021	139285769	1000	+	.	transcript_id "STRG.3020.1"; gene_id "STRG.3020";
1B	StringTie	transcript	139275536	139285769	1000	+	.	transcript_id "STRG.3020.2"; gene_id "STRG.3020"
1B	StringTie	exon	139275536	139275702	1000	+	.	transcript_id "STRG.3020.2"; gene_id "STRG.3020";
1B	StringTie	exon	139275852	139275900	1000	+	.	transcript_id "STRG.3020.2"; gene_id "STRG.3020";
1B	StringTie	exon	139283739	139283953	1000	+	.	transcript_id "STRG.3020.2"; gene_id "STRG.3020";
1B	StringTie	exon	139285021	139285769	1000	+	.	transcript_id "STRG.3020.2"; gene_id "STRG.3020";
1B	StringTie	transcript	139282906	139285769	1000	+	.	transcript_id "STRG.3020.3"; gene_id "STRG.3020"
1B	StringTie	exon	139282906	139283230	1000	+	.	transcript_id "STRG.3020.3"; gene_id "STRG.3020";
1B	StringTie	exon	139283739	139283953	1000	+	.	transcript_id "STRG.3020.3"; gene_id "STRG.3020";
1B	StringTie	exon	139285021	139285769	1000	+	.	transcript_id "STRG.3020.3"; gene_id "STRG.3020";
1B	StringTie	transcript	139290556	139291882	1000	-	.	transcript_id "STRG.3021.1"; gene_id "STRG.3021"
1B	StringTie	exon	139290556	139291882	1000	-	.	transcript_id "STRG.3021.1"; gene_id "STRG.3021";
1B	StringTie	transcript	139387849	139390911	1000	+	.	transcript_id "STRG.3022.1"; gene_id "STRG.3022"
1B	StringTie	exon	139387849	139390911	1000	+	.	transcript_id "STRG.3022.1"; gene_id "STRG.3022";
1B	StringTie	transcript	139461366	139463874	1000	+	.	transcript_id "STRG.3023.1"; gene_id "STRG.3023"
1B	StringTie	exon	139461366	139461729	1000	+	.	transcript_id "STRG.3023.1"; gene_id "STRG.3023";
1B	StringTie	exon	139461949	139462740	1000	+	.	transcript_id "STRG.3023.1"; gene_id "STRG.3023";
1B	StringTie	exon	139462822	139462886	1000	+	.	transcript_id "STRG.3023.1"; gene_id "STRG.3023";
1B	StringTie	exon	139463007	139463874	1000	+	.	transcript_id "STRG.3023.1"; gene_id "STRG.3023";
1B	StringTie	transcript	139469041	139475456	1000	-	.	transcript_id "STRG.3024.1"; gene_id "STRG.3024"
1B	StringTie	exon	139469041	139469726	1000	-	.	transcript_id "STRG.3024.1"; gene_id "STRG.3024";
1B	StringTie	exon	139470223	139470390	1000	-	.	transcript_id "STRG.3024.1"; gene_id "STRG.3024";
1B	StringTie	exon	139470491	139470709	1000	-	.	transcript_id "STRG.3024.1"; gene_id "STRG.3024";
1B	StringTie	exon	139470802	139470945	1000	-	.	transcript_id "STRG.3024.1"; gene_id "STRG.3024";
1B	StringTie	exon	139471107	139471389	1000	-	.	transcript_id "STRG.3024.1"; gene_id "STRG.3024";
1B	StringTie	exon	139471509	139471564	1000	-	.	transcript_id "STRG.3024.1"; gene_id "STRG.3024";
1B	StringTie	exon	139471641	139471790	1000	-	.	transcript_id "STRG.3024.1"; gene_id "STRG.3024";
1B	StringTie	exon	139471877	139471963	1000	-	.	transcript_id "STRG.3024.1"; gene_id "STRG.3024";
1B	StringTie	exon	139472033	139472068	1000	-	.	transcript_id "STRG.3024.1"; gene_id "STRG.3024";
1B	StringTie	exon	139472520	139472582	1000	-	.	transcript_id "STRG.3024.1"; gene_id "STRG.3024";
1B	StringTie	exon	139472671	139472751	1000	-	.	transcript_id "STRG.3024.1"; gene_id "STRG.3024";
1B	StringTie	exon	139472831	139472920	1000	-	.	transcript_id "STRG.3024.1"; gene_id "STRG.3024";
1B	StringTie	exon	139473015	139473092	1000	-	.	transcript_id "STRG.3024.1"; gene_id "STRG.3024";
1B	StringTie	exon	139473191	139473394	1000	-	.	transcript_id "STRG.3024.1"; gene_id "STRG.3024";
1B	StringTie	exon	139473480	139473527	1000	-	.	transcript_id "STRG.3024.1"; gene_id "STRG.3024";
1B	StringTie	exon	139473614	139473799	1000	-	.	transcript_id "STRG.3024.1"; gene_id "STRG.3024";
1B	StringTie	exon	139474918	139475017	1000	-	.	transcript_id "STRG.3024.1"; gene_id "STRG.3024";
1B	StringTie	exon	139475139	139475456	1000	-	.	transcript_id "STRG.3024.1"; gene_id "STRG.3024";
1B	StringTie	transcript	139481814	139489202	1000	-	.	transcript_id "STRG.3025.1"; gene_id "STRG.3025"
1B	StringTie	exon	139481814	139482772	1000	-	.	transcript_id "STRG.3025.1"; gene_id "STRG.3025";
1B	StringTie	exon	139483180	139483347	1000	-	.	transcript_id "STRG.3025.1"; gene_id "STRG.3025";
1B	StringTie	exon	139483431	139483649	1000	-	.	transcript_id "STRG.3025.1"; gene_id "STRG.3025";
1B	StringTie	exon	139483728	139483871	1000	-	.	transcript_id "STRG.3025.1"; gene_id "STRG.3025";
1B	StringTie	exon	139483982	139484264	1000	-	.	transcript_id "STRG.3025.1"; gene_id "STRG.3025";
1B	StringTie	exon	139484374	139484429	1000	-	.	transcript_id "STRG.3025.1"; gene_id "STRG.3025";
1B	StringTie	exon	139484525	139484674	1000	-	.	transcript_id "STRG.3025.1"; gene_id "STRG.3025";
1B	StringTie	exon	139484776	139484862	1000	-	.	transcript_id "STRG.3025.1"; gene_id "STRG.3025";
1B	StringTie	exon	139484953	139484988	1000	-	.	transcript_id "STRG.3025.1"; gene_id "STRG.3025";
1B	StringTie	exon	139485443	139485505	1000	-	.	transcript_id "STRG.3025.1"; gene_id "STRG.3025";
1B	StringTie	exon	139485593	139485673	1000	-	.	transcript_id "STRG.3025.1"; gene_id "STRG.3025";
1B	StringTie	exon	139485757	139485846	1000	-	.	transcript_id "STRG.3025.1"; gene_id "STRG.3025";
1B	StringTie	exon	139486080	139486157	1000	-	.	transcript_id "STRG.3025.1"; gene_id "STRG.3025";
1B	StringTie	exon	139486237	139486440	1000	-	.	transcript_id "STRG.3025.1"; gene_id "STRG.3025";
1B	StringTie	exon	139486515	139486562	1000	-	.	transcript_id "STRG.3025.1"; gene_id "STRG.3025";
1B	StringTie	exon	139486646	139486831	1000	-	.	transcript_id "STRG.3025.1"; gene_id "STRG.3025";
1B	StringTie	exon	139488854	139488953	1000	-	.	transcript_id "STRG.3025.1"; gene_id "STRG.3025";
1B	StringTie	exon	139489040	139489202	1000	-	.	transcript_id "STRG.3025.1"; gene_id "STRG.3025";
1B	StringTie	transcript	139874254	139880123	1000	+	.	transcript_id "STRG.3026.1"; gene_id "STRG.3026"
1B	StringTie	exon	139874254	139874563	1000	+	.	transcript_id "STRG.3026.1"; gene_id "STRG.3026";
1B	StringTie	exon	139875201	139875292	1000	+	.	transcript_id "STRG.3026.1"; gene_id "STRG.3026";
1B	StringTie	exon	139875510	139875572	1000	+	.	transcript_id "STRG.3026.1"; gene_id "STRG.3026";
1B	StringTie	exon	139875656	139875754	1000	+	.	transcript_id "STRG.3026.1"; gene_id "STRG.3026";
1B	StringTie	exon	139876073	139876231	1000	+	.	transcript_id "STRG.3026.1"; gene_id "STRG.3026";
1B	StringTie	exon	139876735	139876806	1000	+	.	transcript_id "STRG.3026.1"; gene_id "STRG.3026";
1B	StringTie	exon	139876882	139877014	1000	+	.	transcript_id "STRG.3026.1"; gene_id "STRG.3026";
1B	StringTie	exon	139877104	139877168	1000	+	.	transcript_id "STRG.3026.1"; gene_id "STRG.3026";
1B	StringTie	exon	139877290	139877365	1000	+	.	transcript_id "STRG.3026.1"; gene_id "STRG.3026";
1B	StringTie	exon	139877492	139877593	1000	+	.	transcript_id "STRG.3026.1"; gene_id "STRG.3026";
1B	StringTie	exon	139877782	139877974	1000	+	.	transcript_id "STRG.3026.1"; gene_id "STRG.3026";
1B	StringTie	exon	139879473	139880123	1000	+	.	transcript_id "STRG.3026.1"; gene_id "STRG.3026";
1B	StringTie	transcript	140407938	140419874	1000	+	.	transcript_id "STRG.3027.1"; gene_id "STRG.3027"
1B	StringTie	exon	140407938	140408186	1000	+	.	transcript_id "STRG.3027.1"; gene_id "STRG.3027";
1B	StringTie	exon	140408516	140408584	1000	+	.	transcript_id "STRG.3027.1"; gene_id "STRG.3027";
1B	StringTie	exon	140408734	140408784	1000	+	.	transcript_id "STRG.3027.1"; gene_id "STRG.3027";
1B	StringTie	exon	140408929	140409066	1000	+	.	transcript_id "STRG.3027.1"; gene_id "STRG.3027";
1B	StringTie	exon	140409169	140409231	1000	+	.	transcript_id "STRG.3027.1"; gene_id "STRG.3027";
1B	StringTie	exon	140409428	140409543	1000	+	.	transcript_id "STRG.3027.1"; gene_id "STRG.3027";
1B	StringTie	exon	140415218	140415302	1000	+	.	transcript_id "STRG.3027.1"; gene_id "STRG.3027";
1B	StringTie	exon	140415850	140415909	1000	+	.	transcript_id "STRG.3027.1"; gene_id "STRG.3027";
1B	StringTie	exon	140416575	140416620	1000	+	.	transcript_id "STRG.3027.1"; gene_id "STRG.3027";
1B	StringTie	exon	140416948	140417021	1000	+	.	transcript_id "STRG.3027.1"; gene_id "STRG.3027";
1B	StringTie	exon	140417281	140417331	1000	+	.	transcript_id "STRG.3027.1"; gene_id "STRG.3027";
1B	StringTie	exon	140417404	140417604	1000	+	.	transcript_id "STRG.3027.1"; gene_id "STRG.3027";
1B	StringTie	exon	140417689	140417733	1000	+	.	transcript_id "STRG.3027.1"; gene_id "STRG.3027";
1B	StringTie	exon	140417971	140418064	1000	+	.	transcript_id "STRG.3027.1"; gene_id "STRG.3027";
1B	StringTie	exon	140418137	140418282	1000	+	.	transcript_id "STRG.3027.1"; gene_id "STRG.3027";
1B	StringTie	exon	140418384	140418613	1000	+	.	transcript_id "STRG.3027.1"; gene_id "STRG.3027";
1B	StringTie	exon	140419241	140419301	1000	+	.	transcript_id "STRG.3027.1"; gene_id "STRG.3027";
1B	StringTie	exon	140419408	140419874	1000	+	.	transcript_id "STRG.3027.1"; gene_id "STRG.3027";
1B	StringTie	transcript	140407938	140419874	1000	+	.	transcript_id "STRG.3027.2"; gene_id "STRG.3027"
1B	StringTie	exon	140407938	140408186	1000	+	.	transcript_id "STRG.3027.2"; gene_id "STRG.3027";
1B	StringTie	exon	140408516	140408584	1000	+	.	transcript_id "STRG.3027.2"; gene_id "STRG.3027";
1B	StringTie	exon	140408734	140408784	1000	+	.	transcript_id "STRG.3027.2"; gene_id "STRG.3027";
1B	StringTie	exon	140408929	140409066	1000	+	.	transcript_id "STRG.3027.2"; gene_id "STRG.3027";
1B	StringTie	exon	140409169	140409231	1000	+	.	transcript_id "STRG.3027.2"; gene_id "STRG.3027";
1B	StringTie	exon	140409428	140409543	1000	+	.	transcript_id "STRG.3027.2"; gene_id "STRG.3027";
1B	StringTie	exon	140415218	140415302	1000	+	.	transcript_id "STRG.3027.2"; gene_id "STRG.3027";
1B	StringTie	exon	140415850	140415909	1000	+	.	transcript_id "STRG.3027.2"; gene_id "STRG.3027";
1B	StringTie	exon	140416575	140416620	1000	+	.	transcript_id "STRG.3027.2"; gene_id "STRG.3027";
1B	StringTie	exon	140416948	140417021	1000	+	.	transcript_id "STRG.3027.2"; gene_id "STRG.3027";
1B	StringTie	exon	140417281	140417604	1000	+	.	transcript_id "STRG.3027.2"; gene_id "STRG.3027";
1B	StringTie	exon	140417689	140417733	1000	+	.	transcript_id "STRG.3027.2"; gene_id "STRG.3027";
1B	StringTie	exon	140417971	140418064	1000	+	.	transcript_id "STRG.3027.2"; gene_id "STRG.3027";
1B	StringTie	exon	140418137	140418282	1000	+	.	transcript_id "STRG.3027.2"; gene_id "STRG.3027";
1B	StringTie	exon	140418384	140418613	1000	+	.	transcript_id "STRG.3027.2"; gene_id "STRG.3027";
1B	StringTie	exon	140419241	140419301	1000	+	.	transcript_id "STRG.3027.2"; gene_id "STRG.3027";
1B	StringTie	exon	140419408	140419874	1000	+	.	transcript_id "STRG.3027.2"; gene_id "STRG.3027";
1B	StringTie	transcript	140407938	140419874	1000	+	.	transcript_id "STRG.3027.3"; gene_id "STRG.3027"
1B	StringTie	exon	140407938	140408186	1000	+	.	transcript_id "STRG.3027.3"; gene_id "STRG.3027";
1B	StringTie	exon	140408516	140408584	1000	+	.	transcript_id "STRG.3027.3"; gene_id "STRG.3027";
1B	StringTie	exon	140408734	140408784	1000	+	.	transcript_id "STRG.3027.3"; gene_id "STRG.3027";
1B	StringTie	exon	140408929	140409066	1000	+	.	transcript_id "STRG.3027.3"; gene_id "STRG.3027";
1B	StringTie	exon	140409169	140409231	1000	+	.	transcript_id "STRG.3027.3"; gene_id "STRG.3027";
1B	StringTie	exon	140409428	140409543	1000	+	.	transcript_id "STRG.3027.3"; gene_id "STRG.3027";
1B	StringTie	exon	140415218	140415302	1000	+	.	transcript_id "STRG.3027.3"; gene_id "STRG.3027";
1B	StringTie	exon	140416575	140416620	1000	+	.	transcript_id "STRG.3027.3"; gene_id "STRG.3027";
1B	StringTie	exon	140416948	140417021	1000	+	.	transcript_id "STRG.3027.3"; gene_id "STRG.3027";
1B	StringTie	exon	140417281	140417331	1000	+	.	transcript_id "STRG.3027.3"; gene_id "STRG.3027";
1B	StringTie	exon	140417404	140417604	1000	+	.	transcript_id "STRG.3027.3"; gene_id "STRG.3027";
1B	StringTie	exon	140417689	140417733	1000	+	.	transcript_id "STRG.3027.3"; gene_id "STRG.3027";
1B	StringTie	exon	140417971	140418064	1000	+	.	transcript_id "STRG.3027.3"; gene_id "STRG.3027";
1B	StringTie	exon	140418137	140418282	1000	+	.	transcript_id "STRG.3027.3"; gene_id "STRG.3027";
1B	StringTie	exon	140418384	140418613	1000	+	.	transcript_id "STRG.3027.3"; gene_id "STRG.3027";
1B	StringTie	exon	140419241	140419301	1000	+	.	transcript_id "STRG.3027.3"; gene_id "STRG.3027";
1B	StringTie	exon	140419408	140419874	1000	+	.	transcript_id "STRG.3027.3"; gene_id "STRG.3027";
1B	StringTie	transcript	140909785	140911359	1000	+	.	transcript_id "STRG.3028.1"; gene_id "STRG.3028"
1B	StringTie	exon	140909785	140911359	1000	+	.	transcript_id "STRG.3028.1"; gene_id "STRG.3028";
1B	StringTie	transcript	140912039	140913327	1000	-	.	transcript_id "STRG.3029.1"; gene_id "STRG.3029"
1B	StringTie	exon	140912039	140912690	1000	-	.	transcript_id "STRG.3029.1"; gene_id "STRG.3029";
1B	StringTie	exon	140912783	140912881	1000	-	.	transcript_id "STRG.3029.1"; gene_id "STRG.3029";
1B	StringTie	exon	140912958	140913327	1000	-	.	transcript_id "STRG.3029.1"; gene_id "STRG.3029";
1B	StringTie	transcript	141123661	141125353	1000	-	.	transcript_id "STRG.3030.1"; gene_id "STRG.3030"
1B	StringTie	exon	141123661	141125353	1000	-	.	transcript_id "STRG.3030.1"; gene_id "STRG.3030";
1B	StringTie	transcript	141123661	141125353	1000	-	.	transcript_id "STRG.3030.2"; gene_id "STRG.3030"
1B	StringTie	exon	141123661	141124362	1000	-	.	transcript_id "STRG.3030.2"; gene_id "STRG.3030";
1B	StringTie	exon	141124453	141125353	1000	-	.	transcript_id "STRG.3030.2"; gene_id "STRG.3030";
1B	StringTie	transcript	141123661	141125353	1000	-	.	transcript_id "STRG.3030.3"; gene_id "STRG.3030"
1B	StringTie	exon	141123661	141124362	1000	-	.	transcript_id "STRG.3030.3"; gene_id "STRG.3030";
1B	StringTie	exon	141124484	141125353	1000	-	.	transcript_id "STRG.3030.3"; gene_id "STRG.3030";
1B	StringTie	transcript	141322808	141324835	1000	-	.	transcript_id "STRG.3031.1"; gene_id "STRG.3031"
1B	StringTie	exon	141322808	141323374	1000	-	.	transcript_id "STRG.3031.1"; gene_id "STRG.3031";
1B	StringTie	exon	141324163	141324835	1000	-	.	transcript_id "STRG.3031.1"; gene_id "STRG.3031";
1B	StringTie	transcript	141503919	141514064	1000	+	.	transcript_id "STRG.3036.1"; gene_id "STRG.3036"
1B	StringTie	exon	141503919	141504470	1000	+	.	transcript_id "STRG.3036.1"; gene_id "STRG.3036";
1B	StringTie	exon	141504826	141504957	1000	+	.	transcript_id "STRG.3036.1"; gene_id "STRG.3036";
1B	StringTie	exon	141505054	141505157	1000	+	.	transcript_id "STRG.3036.1"; gene_id "STRG.3036";
1B	StringTie	exon	141505733	141505839	1000	+	.	transcript_id "STRG.3036.1"; gene_id "STRG.3036";
1B	StringTie	exon	141508432	141508529	1000	+	.	transcript_id "STRG.3036.1"; gene_id "STRG.3036";
1B	StringTie	exon	141508656	141508835	1000	+	.	transcript_id "STRG.3036.1"; gene_id "STRG.3036";
1B	StringTie	exon	141508913	141509134	1000	+	.	transcript_id "STRG.3036.1"; gene_id "STRG.3036";
1B	StringTie	exon	141509271	141509405	1000	+	.	transcript_id "STRG.3036.1"; gene_id "STRG.3036";
1B	StringTie	exon	141509517	141509799	1000	+	.	transcript_id "STRG.3036.1"; gene_id "STRG.3036";
1B	StringTie	exon	141509893	141509966	1000	+	.	transcript_id "STRG.3036.1"; gene_id "STRG.3036";
1B	StringTie	exon	141510192	141510412	1000	+	.	transcript_id "STRG.3036.1"; gene_id "STRG.3036";
1B	StringTie	exon	141510487	141510574	1000	+	.	transcript_id "STRG.3036.1"; gene_id "STRG.3036";
1B	StringTie	exon	141510649	141510742	1000	+	.	transcript_id "STRG.3036.1"; gene_id "STRG.3036";
1B	StringTie	exon	141510841	141511029	1000	+	.	transcript_id "STRG.3036.1"; gene_id "STRG.3036";
1B	StringTie	exon	141511381	141511412	1000	+	.	transcript_id "STRG.3036.1"; gene_id "STRG.3036";
1B	StringTie	exon	141511550	141511626	1000	+	.	transcript_id "STRG.3036.1"; gene_id "STRG.3036";
1B	StringTie	exon	141511706	141511795	1000	+	.	transcript_id "STRG.3036.1"; gene_id "STRG.3036";
1B	StringTie	exon	141511886	141511955	1000	+	.	transcript_id "STRG.3036.1"; gene_id "STRG.3036";
1B	StringTie	exon	141512309	141512360	1000	+	.	transcript_id "STRG.3036.1"; gene_id "STRG.3036";
1B	StringTie	exon	141512440	141512495	1000	+	.	transcript_id "STRG.3036.1"; gene_id "STRG.3036";
1B	StringTie	exon	141512572	141512737	1000	+	.	transcript_id "STRG.3036.1"; gene_id "STRG.3036";
1B	StringTie	exon	141512915	141513093	1000	+	.	transcript_id "STRG.3036.1"; gene_id "STRG.3036";
1B	StringTie	exon	141513168	141513374	1000	+	.	transcript_id "STRG.3036.1"; gene_id "STRG.3036";
1B	StringTie	exon	141513511	141513609	1000	+	.	transcript_id "STRG.3036.1"; gene_id "STRG.3036";
1B	StringTie	exon	141513715	141514064	1000	+	.	transcript_id "STRG.3036.1"; gene_id "STRG.3036";
1B	StringTie	transcript	141514276	141519649	1000	-	.	transcript_id "STRG.3037.1"; gene_id "STRG.3037"
1B	StringTie	exon	141514276	141516705	1000	-	.	transcript_id "STRG.3037.1"; gene_id "STRG.3037";
1B	StringTie	exon	141516887	141517106	1000	-	.	transcript_id "STRG.3037.1"; gene_id "STRG.3037";
1B	StringTie	exon	141518128	141518375	1000	-	.	transcript_id "STRG.3037.1"; gene_id "STRG.3037";
1B	StringTie	exon	141518525	141518678	1000	-	.	transcript_id "STRG.3037.1"; gene_id "STRG.3037";
1B	StringTie	exon	141519246	141519649	1000	-	.	transcript_id "STRG.3037.1"; gene_id "STRG.3037";
1B	StringTie	transcript	141514276	141519649	1000	-	.	transcript_id "STRG.3037.2"; gene_id "STRG.3037"
1B	StringTie	exon	141514276	141516705	1000	-	.	transcript_id "STRG.3037.2"; gene_id "STRG.3037";
1B	StringTie	exon	141516887	141517106	1000	-	.	transcript_id "STRG.3037.2"; gene_id "STRG.3037";
1B	StringTie	exon	141518128	141518408	1000	-	.	transcript_id "STRG.3037.2"; gene_id "STRG.3037";
1B	StringTie	exon	141518525	141518678	1000	-	.	transcript_id "STRG.3037.2"; gene_id "STRG.3037";
1B	StringTie	exon	141519246	141519649	1000	-	.	transcript_id "STRG.3037.2"; gene_id "STRG.3037";
1B	StringTie	transcript	142137889	142143201	1000	-	.	transcript_id "STRG.3032.1"; gene_id "STRG.3032"
1B	StringTie	exon	142137889	142139062	1000	-	.	transcript_id "STRG.3032.1"; gene_id "STRG.3032";
1B	StringTie	exon	142139381	142139873	1000	-	.	transcript_id "STRG.3032.1"; gene_id "STRG.3032";
1B	StringTie	exon	142142468	142142920	1000	-	.	transcript_id "STRG.3032.1"; gene_id "STRG.3032";
1B	StringTie	exon	142143127	142143201	1000	-	.	transcript_id "STRG.3032.1"; gene_id "STRG.3032";
1B	StringTie	transcript	143119152	143131804	1000	+	.	transcript_id "STRG.3034.1"; gene_id "STRG.3034"
1B	StringTie	exon	143119152	143119616	1000	+	.	transcript_id "STRG.3034.1"; gene_id "STRG.3034";
1B	StringTie	exon	143122347	143122410	1000	+	.	transcript_id "STRG.3034.1"; gene_id "STRG.3034";
1B	StringTie	exon	143122882	143125584	1000	+	.	transcript_id "STRG.3034.1"; gene_id "STRG.3034";
1B	StringTie	exon	143125844	143126061	1000	+	.	transcript_id "STRG.3034.1"; gene_id "STRG.3034";
1B	StringTie	exon	143126423	143126693	1000	+	.	transcript_id "STRG.3034.1"; gene_id "STRG.3034";
1B	StringTie	exon	143127456	143127631	1000	+	.	transcript_id "STRG.3034.1"; gene_id "STRG.3034";
1B	StringTie	exon	143127745	143127852	1000	+	.	transcript_id "STRG.3034.1"; gene_id "STRG.3034";
1B	StringTie	exon	143128102	143128211	1000	+	.	transcript_id "STRG.3034.1"; gene_id "STRG.3034";
1B	StringTie	exon	143129107	143129209	1000	+	.	transcript_id "STRG.3034.1"; gene_id "STRG.3034";
1B	StringTie	exon	143129764	143129934	1000	+	.	transcript_id "STRG.3034.1"; gene_id "STRG.3034";
1B	StringTie	exon	143130060	143130188	1000	+	.	transcript_id "STRG.3034.1"; gene_id "STRG.3034";
1B	StringTie	exon	143130277	143130459	1000	+	.	transcript_id "STRG.3034.1"; gene_id "STRG.3034";
1B	StringTie	exon	143130612	143130743	1000	+	.	transcript_id "STRG.3034.1"; gene_id "STRG.3034";
1B	StringTie	exon	143130843	143130954	1000	+	.	transcript_id "STRG.3034.1"; gene_id "STRG.3034";
1B	StringTie	exon	143131042	143131165	1000	+	.	transcript_id "STRG.3034.1"; gene_id "STRG.3034";
1B	StringTie	exon	143131247	143131804	1000	+	.	transcript_id "STRG.3034.1"; gene_id "STRG.3034";
1B	StringTie	transcript	143119152	143131804	1000	+	.	transcript_id "STRG.3034.2"; gene_id "STRG.3034"
1B	StringTie	exon	143119152	143119616	1000	+	.	transcript_id "STRG.3034.2"; gene_id "STRG.3034";
1B	StringTie	exon	143122347	143122410	1000	+	.	transcript_id "STRG.3034.2"; gene_id "STRG.3034";
1B	StringTie	exon	143125844	143126061	1000	+	.	transcript_id "STRG.3034.2"; gene_id "STRG.3034";
1B	StringTie	exon	143126423	143126693	1000	+	.	transcript_id "STRG.3034.2"; gene_id "STRG.3034";
1B	StringTie	exon	143127456	143127631	1000	+	.	transcript_id "STRG.3034.2"; gene_id "STRG.3034";
1B	StringTie	exon	143127745	143127852	1000	+	.	transcript_id "STRG.3034.2"; gene_id "STRG.3034";
1B	StringTie	exon	143128102	143128211	1000	+	.	transcript_id "STRG.3034.2"; gene_id "STRG.3034";
1B	StringTie	exon	143129107	143129209	1000	+	.	transcript_id "STRG.3034.2"; gene_id "STRG.3034";
1B	StringTie	exon	143129764	143129934	1000	+	.	transcript_id "STRG.3034.2"; gene_id "STRG.3034";
1B	StringTie	exon	143130060	143130188	1000	+	.	transcript_id "STRG.3034.2"; gene_id "STRG.3034";
1B	StringTie	exon	143130277	143130459	1000	+	.	transcript_id "STRG.3034.2"; gene_id "STRG.3034";
1B	StringTie	exon	143130612	143130743	1000	+	.	transcript_id "STRG.3034.2"; gene_id "STRG.3034";
1B	StringTie	exon	143130843	143130954	1000	+	.	transcript_id "STRG.3034.2"; gene_id "STRG.3034";
1B	StringTie	exon	143131042	143131165	1000	+	.	transcript_id "STRG.3034.2"; gene_id "STRG.3034";
1B	StringTie	exon	143131247	143131804	1000	+	.	transcript_id "STRG.3034.2"; gene_id "STRG.3034";
1B	StringTie	transcript	143119152	143131804	1000	+	.	transcript_id "STRG.3034.3"; gene_id "STRG.3034"
1B	StringTie	exon	143119152	143119359	1000	+	.	transcript_id "STRG.3034.3"; gene_id "STRG.3034";
1B	StringTie	exon	143122347	143122410	1000	+	.	transcript_id "STRG.3034.3"; gene_id "STRG.3034";
1B	StringTie	exon	143122882	143125584	1000	+	.	transcript_id "STRG.3034.3"; gene_id "STRG.3034";
1B	StringTie	exon	143125844	143126061	1000	+	.	transcript_id "STRG.3034.3"; gene_id "STRG.3034";
1B	StringTie	exon	143126423	143126693	1000	+	.	transcript_id "STRG.3034.3"; gene_id "STRG.3034";
1B	StringTie	exon	143127456	143127631	1000	+	.	transcript_id "STRG.3034.3"; gene_id "STRG.3034";
1B	StringTie	exon	143127745	143127852	1000	+	.	transcript_id "STRG.3034.3"; gene_id "STRG.3034";
1B	StringTie	exon	143128102	143128211	1000	+	.	transcript_id "STRG.3034.3"; gene_id "STRG.3034";
1B	StringTie	exon	143129107	143129209	1000	+	.	transcript_id "STRG.3034.3"; gene_id "STRG.3034";
1B	StringTie	exon	143129764	143129934	1000	+	.	transcript_id "STRG.3034.3"; gene_id "STRG.3034";
1B	StringTie	exon	143130060	143130188	1000	+	.	transcript_id "STRG.3034.3"; gene_id "STRG.3034";
1B	StringTie	exon	143130277	143130459	1000	+	.	transcript_id "STRG.3034.3"; gene_id "STRG.3034";
1B	StringTie	exon	143130612	143130743	1000	+	.	transcript_id "STRG.3034.3"; gene_id "STRG.3034";
1B	StringTie	exon	143130843	143130954	1000	+	.	transcript_id "STRG.3034.3"; gene_id "STRG.3034";
1B	StringTie	exon	143131042	143131165	1000	+	.	transcript_id "STRG.3034.3"; gene_id "STRG.3034";
1B	StringTie	exon	143131247	143131804	1000	+	.	transcript_id "STRG.3034.3"; gene_id "STRG.3034";
1B	StringTie	transcript	143564593	143566658	1000	+	.	transcript_id "STRG.3033.1"; gene_id "STRG.3033"
1B	StringTie	exon	143564593	143564819	1000	+	.	transcript_id "STRG.3033.1"; gene_id "STRG.3033";
1B	StringTie	exon	143564972	143565047	1000	+	.	transcript_id "STRG.3033.1"; gene_id "STRG.3033";
1B	StringTie	exon	143565530	143566658	1000	+	.	transcript_id "STRG.3033.1"; gene_id "STRG.3033";
1B	StringTie	transcript	144164254	144166385	1000	+	.	transcript_id "STRG.3035.1"; gene_id "STRG.3035"
1B	StringTie	exon	144164254	144164689	1000	+	.	transcript_id "STRG.3035.1"; gene_id "STRG.3035";
1B	StringTie	exon	144165136	144166385	1000	+	.	transcript_id "STRG.3035.1"; gene_id "STRG.3035";
1B	StringTie	transcript	144169226	144171811	1000	+	.	transcript_id "STRG.3038.1"; gene_id "STRG.3038"
1B	StringTie	exon	144169226	144169453	1000	+	.	transcript_id "STRG.3038.1"; gene_id "STRG.3038";
1B	StringTie	exon	144169550	144169733	1000	+	.	transcript_id "STRG.3038.1"; gene_id "STRG.3038";
1B	StringTie	exon	144170882	144171039	1000	+	.	transcript_id "STRG.3038.1"; gene_id "STRG.3038";
1B	StringTie	exon	144171142	144171354	1000	+	.	transcript_id "STRG.3038.1"; gene_id "STRG.3038";
1B	StringTie	exon	144171436	144171811	1000	+	.	transcript_id "STRG.3038.1"; gene_id "STRG.3038";
1B	StringTie	transcript	144190423	144194465	1000	-	.	transcript_id "STRG.3039.1"; gene_id "STRG.3039"
1B	StringTie	exon	144190423	144190936	1000	-	.	transcript_id "STRG.3039.1"; gene_id "STRG.3039";
1B	StringTie	exon	144191013	144191153	1000	-	.	transcript_id "STRG.3039.1"; gene_id "STRG.3039";
1B	StringTie	exon	144191653	144191934	1000	-	.	transcript_id "STRG.3039.1"; gene_id "STRG.3039";
1B	StringTie	exon	144192035	144192427	1000	-	.	transcript_id "STRG.3039.1"; gene_id "STRG.3039";
1B	StringTie	exon	144192659	144192838	1000	-	.	transcript_id "STRG.3039.1"; gene_id "STRG.3039";
1B	StringTie	exon	144192985	144194465	1000	-	.	transcript_id "STRG.3039.1"; gene_id "STRG.3039";
1B	StringTie	transcript	144395427	144397893	1000	-	.	transcript_id "STRG.3040.1"; gene_id "STRG.3040"
1B	StringTie	exon	144395427	144396197	1000	-	.	transcript_id "STRG.3040.1"; gene_id "STRG.3040";
1B	StringTie	exon	144396556	144396653	1000	-	.	transcript_id "STRG.3040.1"; gene_id "STRG.3040";
1B	StringTie	exon	144396768	144396948	1000	-	.	transcript_id "STRG.3040.1"; gene_id "STRG.3040";
1B	StringTie	exon	144397042	144397119	1000	-	.	transcript_id "STRG.3040.1"; gene_id "STRG.3040";
1B	StringTie	exon	144397741	144397893	1000	-	.	transcript_id "STRG.3040.1"; gene_id "STRG.3040";
1B	StringTie	transcript	144694999	144699265	1000	-	.	transcript_id "STRG.3041.3"; gene_id "STRG.3041"
1B	StringTie	exon	144694999	144697024	1000	-	.	transcript_id "STRG.3041.3"; gene_id "STRG.3041";
1B	StringTie	exon	144697382	144698348	1000	-	.	transcript_id "STRG.3041.3"; gene_id "STRG.3041";
1B	StringTie	exon	144698459	144699265	1000	-	.	transcript_id "STRG.3041.3"; gene_id "STRG.3041";
1B	StringTie	transcript	144694999	144699351	1000	-	.	transcript_id "STRG.3041.8"; gene_id "STRG.3041"
1B	StringTie	exon	144694999	144697024	1000	-	.	transcript_id "STRG.3041.8"; gene_id "STRG.3041";
1B	StringTie	exon	144697382	144699351	1000	-	.	transcript_id "STRG.3041.8"; gene_id "STRG.3041";
1B	StringTie	transcript	144694999	144700739	1000	-	.	transcript_id "STRG.3041.1"; gene_id "STRG.3041"
1B	StringTie	exon	144694999	144699351	1000	-	.	transcript_id "STRG.3041.1"; gene_id "STRG.3041";
1B	StringTie	exon	144699739	144699811	1000	-	.	transcript_id "STRG.3041.1"; gene_id "STRG.3041";
1B	StringTie	exon	144700170	144700739	1000	-	.	transcript_id "STRG.3041.1"; gene_id "STRG.3041";
1B	StringTie	transcript	144694999	144700739	1000	-	.	transcript_id "STRG.3041.2"; gene_id "STRG.3041"
1B	StringTie	exon	144694999	144695789	1000	-	.	transcript_id "STRG.3041.2"; gene_id "STRG.3041";
1B	StringTie	exon	144696304	144696379	1000	-	.	transcript_id "STRG.3041.2"; gene_id "STRG.3041";
1B	StringTie	exon	144696971	144697024	1000	-	.	transcript_id "STRG.3041.2"; gene_id "STRG.3041";
1B	StringTie	exon	144697382	144698348	1000	-	.	transcript_id "STRG.3041.2"; gene_id "STRG.3041";
1B	StringTie	exon	144698459	144698590	1000	-	.	transcript_id "STRG.3041.2"; gene_id "STRG.3041";
1B	StringTie	exon	144699266	144699351	1000	-	.	transcript_id "STRG.3041.2"; gene_id "STRG.3041";
1B	StringTie	exon	144699739	144699811	1000	-	.	transcript_id "STRG.3041.2"; gene_id "STRG.3041";
1B	StringTie	exon	144700170	144700739	1000	-	.	transcript_id "STRG.3041.2"; gene_id "STRG.3041";
1B	StringTie	transcript	144694999	144700739	1000	-	.	transcript_id "STRG.3041.4"; gene_id "STRG.3041"
1B	StringTie	exon	144694999	144695789	1000	-	.	transcript_id "STRG.3041.4"; gene_id "STRG.3041";
1B	StringTie	exon	144696304	144696379	1000	-	.	transcript_id "STRG.3041.4"; gene_id "STRG.3041";
1B	StringTie	exon	144696971	144697024	1000	-	.	transcript_id "STRG.3041.4"; gene_id "STRG.3041";
1B	StringTie	exon	144697382	144697492	1000	-	.	transcript_id "STRG.3041.4"; gene_id "STRG.3041";
1B	StringTie	exon	144698459	144698651	1000	-	.	transcript_id "STRG.3041.4"; gene_id "STRG.3041";
1B	StringTie	exon	144699266	144699351	1000	-	.	transcript_id "STRG.3041.4"; gene_id "STRG.3041";
1B	StringTie	exon	144699739	144699811	1000	-	.	transcript_id "STRG.3041.4"; gene_id "STRG.3041";
1B	StringTie	exon	144700170	144700739	1000	-	.	transcript_id "STRG.3041.4"; gene_id "STRG.3041";
1B	StringTie	transcript	144694999	144700739	1000	-	.	transcript_id "STRG.3041.5"; gene_id "STRG.3041"
1B	StringTie	exon	144694999	144695789	1000	-	.	transcript_id "STRG.3041.5"; gene_id "STRG.3041";
1B	StringTie	exon	144696304	144696379	1000	-	.	transcript_id "STRG.3041.5"; gene_id "STRG.3041";
1B	StringTie	exon	144696971	144697024	1000	-	.	transcript_id "STRG.3041.5"; gene_id "STRG.3041";
1B	StringTie	exon	144697382	144698348	1000	-	.	transcript_id "STRG.3041.5"; gene_id "STRG.3041";
1B	StringTie	exon	144698459	144699351	1000	-	.	transcript_id "STRG.3041.5"; gene_id "STRG.3041";
1B	StringTie	exon	144699739	144699811	1000	-	.	transcript_id "STRG.3041.5"; gene_id "STRG.3041";
1B	StringTie	exon	144700170	144700739	1000	-	.	transcript_id "STRG.3041.5"; gene_id "STRG.3041";
1B	StringTie	transcript	144694999	144700739	1000	-	.	transcript_id "STRG.3041.6"; gene_id "STRG.3041"
1B	StringTie	exon	144694999	144695789	1000	-	.	transcript_id "STRG.3041.6"; gene_id "STRG.3041";
1B	StringTie	exon	144696304	144696379	1000	-	.	transcript_id "STRG.3041.6"; gene_id "STRG.3041";
1B	StringTie	exon	144696971	144697024	1000	-	.	transcript_id "STRG.3041.6"; gene_id "STRG.3041";
1B	StringTie	exon	144697382	144698348	1000	-	.	transcript_id "STRG.3041.6"; gene_id "STRG.3041";
1B	StringTie	exon	144698459	144699811	1000	-	.	transcript_id "STRG.3041.6"; gene_id "STRG.3041";
1B	StringTie	exon	144700170	144700739	1000	-	.	transcript_id "STRG.3041.6"; gene_id "STRG.3041";
1B	StringTie	transcript	144694999	144700739	1000	-	.	transcript_id "STRG.3041.7"; gene_id "STRG.3041"
1B	StringTie	exon	144694999	144695789	1000	-	.	transcript_id "STRG.3041.7"; gene_id "STRG.3041";
1B	StringTie	exon	144696304	144696379	1000	-	.	transcript_id "STRG.3041.7"; gene_id "STRG.3041";
1B	StringTie	exon	144696971	144697024	1000	-	.	transcript_id "STRG.3041.7"; gene_id "STRG.3041";
1B	StringTie	exon	144697382	144698348	1000	-	.	transcript_id "STRG.3041.7"; gene_id "STRG.3041";
1B	StringTie	exon	144698459	144698651	1000	-	.	transcript_id "STRG.3041.7"; gene_id "STRG.3041";
1B	StringTie	exon	144699266	144699351	1000	-	.	transcript_id "STRG.3041.7"; gene_id "STRG.3041";
1B	StringTie	exon	144699739	144699811	1000	-	.	transcript_id "STRG.3041.7"; gene_id "STRG.3041";
1B	StringTie	exon	144700170	144700739	1000	-	.	transcript_id "STRG.3041.7"; gene_id "STRG.3041";
1B	StringTie	transcript	144917074	144921402	1000	-	.	transcript_id "STRG.3042.1"; gene_id "STRG.3042"
1B	StringTie	exon	144917074	144921402	1000	-	.	transcript_id "STRG.3042.1"; gene_id "STRG.3042";
1B	StringTie	transcript	144957684	144972189	1000	+	.	transcript_id "STRG.3044.1"; gene_id "STRG.3044"
1B	StringTie	exon	144957684	144957938	1000	+	.	transcript_id "STRG.3044.1"; gene_id "STRG.3044";
1B	StringTie	exon	144958016	144959268	1000	+	.	transcript_id "STRG.3044.1"; gene_id "STRG.3044";
1B	StringTie	exon	144969261	144969339	1000	+	.	transcript_id "STRG.3044.1"; gene_id "STRG.3044";
1B	StringTie	exon	144969548	144969677	1000	+	.	transcript_id "STRG.3044.1"; gene_id "STRG.3044";
1B	StringTie	exon	144969803	144969866	1000	+	.	transcript_id "STRG.3044.1"; gene_id "STRG.3044";
1B	StringTie	exon	144970156	144970251	1000	+	.	transcript_id "STRG.3044.1"; gene_id "STRG.3044";
1B	StringTie	exon	144971501	144971646	1000	+	.	transcript_id "STRG.3044.1"; gene_id "STRG.3044";
1B	StringTie	exon	144971820	144972189	1000	+	.	transcript_id "STRG.3044.1"; gene_id "STRG.3044";
1B	StringTie	transcript	145395618	145398221	1000	-	.	transcript_id "STRG.3043.1"; gene_id "STRG.3043"
1B	StringTie	exon	145395618	145395883	1000	-	.	transcript_id "STRG.3043.1"; gene_id "STRG.3043";
1B	StringTie	exon	145395997	145396207	1000	-	.	transcript_id "STRG.3043.1"; gene_id "STRG.3043";
1B	StringTie	exon	145396316	145396476	1000	-	.	transcript_id "STRG.3043.1"; gene_id "STRG.3043";
1B	StringTie	exon	145396854	145398221	1000	-	.	transcript_id "STRG.3043.1"; gene_id "STRG.3043";
1B	StringTie	transcript	145395618	145398221	1000	-	.	transcript_id "STRG.3043.2"; gene_id "STRG.3043"
1B	StringTie	exon	145395618	145395883	1000	-	.	transcript_id "STRG.3043.2"; gene_id "STRG.3043";
1B	StringTie	exon	145395997	145396207	1000	-	.	transcript_id "STRG.3043.2"; gene_id "STRG.3043";
1B	StringTie	exon	145396316	145396476	1000	-	.	transcript_id "STRG.3043.2"; gene_id "STRG.3043";
1B	StringTie	exon	145396854	145397120	1000	-	.	transcript_id "STRG.3043.2"; gene_id "STRG.3043";
1B	StringTie	exon	145397202	145398221	1000	-	.	transcript_id "STRG.3043.2"; gene_id "STRG.3043";
1B	StringTie	transcript	145395618	145398221	1000	-	.	transcript_id "STRG.3043.3"; gene_id "STRG.3043"
1B	StringTie	exon	145395618	145395883	1000	-	.	transcript_id "STRG.3043.3"; gene_id "STRG.3043";
1B	StringTie	exon	145395997	145396207	1000	-	.	transcript_id "STRG.3043.3"; gene_id "STRG.3043";
1B	StringTie	exon	145396316	145396476	1000	-	.	transcript_id "STRG.3043.3"; gene_id "STRG.3043";
1B	StringTie	exon	145396854	145396962	1000	-	.	transcript_id "STRG.3043.3"; gene_id "STRG.3043";
1B	StringTie	exon	145397316	145398221	1000	-	.	transcript_id "STRG.3043.3"; gene_id "STRG.3043";
1B	StringTie	transcript	145624173	145626094	1000	-	.	transcript_id "STRG.3047.1"; gene_id "STRG.3047"
1B	StringTie	exon	145624173	145624771	1000	-	.	transcript_id "STRG.3047.1"; gene_id "STRG.3047";
1B	StringTie	exon	145624917	145625146	1000	-	.	transcript_id "STRG.3047.1"; gene_id "STRG.3047";
1B	StringTie	exon	145625353	145626094	1000	-	.	transcript_id "STRG.3047.1"; gene_id "STRG.3047";
1B	StringTie	transcript	145999394	146003375	1000	-	.	transcript_id "STRG.3046.1"; gene_id "STRG.3046"
1B	StringTie	exon	145999394	145999852	1000	-	.	transcript_id "STRG.3046.1"; gene_id "STRG.3046";
1B	StringTie	exon	146001762	146001875	1000	-	.	transcript_id "STRG.3046.1"; gene_id "STRG.3046";
1B	StringTie	exon	146002280	146003375	1000	-	.	transcript_id "STRG.3046.1"; gene_id "STRG.3046";
1B	StringTie	transcript	146429598	146433594	1000	+	.	transcript_id "STRG.3045.1"; gene_id "STRG.3045"
1B	StringTie	exon	146429598	146432003	1000	+	.	transcript_id "STRG.3045.1"; gene_id "STRG.3045";
1B	StringTie	exon	146432580	146432705	1000	+	.	transcript_id "STRG.3045.1"; gene_id "STRG.3045";
1B	StringTie	exon	146433377	146433594	1000	+	.	transcript_id "STRG.3045.1"; gene_id "STRG.3045";
1B	StringTie	transcript	146691731	146697484	1000	+	.	transcript_id "STRG.3048.1"; gene_id "STRG.3048"
1B	StringTie	exon	146691731	146691935	1000	+	.	transcript_id "STRG.3048.1"; gene_id "STRG.3048";
1B	StringTie	exon	146692013	146692318	1000	+	.	transcript_id "STRG.3048.1"; gene_id "STRG.3048";
1B	StringTie	exon	146694969	146695106	1000	+	.	transcript_id "STRG.3048.1"; gene_id "STRG.3048";
1B	StringTie	exon	146695233	146695538	1000	+	.	transcript_id "STRG.3048.1"; gene_id "STRG.3048";
1B	StringTie	exon	146695733	146695891	1000	+	.	transcript_id "STRG.3048.1"; gene_id "STRG.3048";
1B	StringTie	exon	146696090	146696259	1000	+	.	transcript_id "STRG.3048.1"; gene_id "STRG.3048";
1B	StringTie	exon	146696346	146696495	1000	+	.	transcript_id "STRG.3048.1"; gene_id "STRG.3048";
1B	StringTie	exon	146696625	146696974	1000	+	.	transcript_id "STRG.3048.1"; gene_id "STRG.3048";
1B	StringTie	exon	146697085	146697484	1000	+	.	transcript_id "STRG.3048.1"; gene_id "STRG.3048";
1B	StringTie	transcript	147113188	147115539	1000	+	.	transcript_id "STRG.3049.1"; gene_id "STRG.3049"
1B	StringTie	exon	147113188	147113457	1000	+	.	transcript_id "STRG.3049.1"; gene_id "STRG.3049";
1B	StringTie	exon	147113599	147115539	1000	+	.	transcript_id "STRG.3049.1"; gene_id "STRG.3049";
1B	StringTie	transcript	147113188	147115539	1000	+	.	transcript_id "STRG.3049.2"; gene_id "STRG.3049"
1B	StringTie	exon	147113188	147113524	1000	+	.	transcript_id "STRG.3049.2"; gene_id "STRG.3049";
1B	StringTie	exon	147113599	147115539	1000	+	.	transcript_id "STRG.3049.2"; gene_id "STRG.3049";
1B	StringTie	transcript	147125017	147129329	1000	-	.	transcript_id "STRG.3050.1"; gene_id "STRG.3050"
1B	StringTie	exon	147125017	147125254	1000	-	.	transcript_id "STRG.3050.1"; gene_id "STRG.3050";
1B	StringTie	exon	147126989	147127053	1000	-	.	transcript_id "STRG.3050.1"; gene_id "STRG.3050";
1B	StringTie	exon	147127145	147127328	1000	-	.	transcript_id "STRG.3050.1"; gene_id "STRG.3050";
1B	StringTie	exon	147127534	147128085	1000	-	.	transcript_id "STRG.3050.1"; gene_id "STRG.3050";
1B	StringTie	exon	147128824	147129072	1000	-	.	transcript_id "STRG.3050.1"; gene_id "STRG.3050";
1B	StringTie	exon	147129163	147129329	1000	-	.	transcript_id "STRG.3050.1"; gene_id "STRG.3050";
1B	StringTie	transcript	147125920	147129329	1000	-	.	transcript_id "STRG.3050.2"; gene_id "STRG.3050"
1B	StringTie	exon	147125920	147126802	1000	-	.	transcript_id "STRG.3050.2"; gene_id "STRG.3050";
1B	StringTie	exon	147126989	147127053	1000	-	.	transcript_id "STRG.3050.2"; gene_id "STRG.3050";
1B	StringTie	exon	147127145	147127328	1000	-	.	transcript_id "STRG.3050.2"; gene_id "STRG.3050";
1B	StringTie	exon	147127534	147128085	1000	-	.	transcript_id "STRG.3050.2"; gene_id "STRG.3050";
1B	StringTie	exon	147128824	147129072	1000	-	.	transcript_id "STRG.3050.2"; gene_id "STRG.3050";
1B	StringTie	exon	147129163	147129329	1000	-	.	transcript_id "STRG.3050.2"; gene_id "STRG.3050";
1B	StringTie	transcript	147125920	147129329	1000	-	.	transcript_id "STRG.3050.3"; gene_id "STRG.3050"
1B	StringTie	exon	147125920	147126802	1000	-	.	transcript_id "STRG.3050.3"; gene_id "STRG.3050";
1B	StringTie	exon	147126989	147127053	1000	-	.	transcript_id "STRG.3050.3"; gene_id "STRG.3050";
1B	StringTie	exon	147127145	147128085	1000	-	.	transcript_id "STRG.3050.3"; gene_id "STRG.3050";
1B	StringTie	exon	147128824	147129072	1000	-	.	transcript_id "STRG.3050.3"; gene_id "STRG.3050";
1B	StringTie	exon	147129163	147129329	1000	-	.	transcript_id "STRG.3050.3"; gene_id "STRG.3050";
1B	StringTie	transcript	147125920	147129329	1000	-	.	transcript_id "STRG.3050.4"; gene_id "STRG.3050"
1B	StringTie	exon	147125920	147127053	1000	-	.	transcript_id "STRG.3050.4"; gene_id "STRG.3050";
1B	StringTie	exon	147127145	147128085	1000	-	.	transcript_id "STRG.3050.4"; gene_id "STRG.3050";
1B	StringTie	exon	147128824	147129072	1000	-	.	transcript_id "STRG.3050.4"; gene_id "STRG.3050";
1B	StringTie	exon	147129163	147129329	1000	-	.	transcript_id "STRG.3050.4"; gene_id "STRG.3050";
1B	StringTie	transcript	147221263	147226408	1000	-	.	transcript_id "STRG.3054.1"; gene_id "STRG.3054"
1B	StringTie	exon	147221263	147224616	1000	-	.	transcript_id "STRG.3054.1"; gene_id "STRG.3054";
1B	StringTie	exon	147224706	147224792	1000	-	.	transcript_id "STRG.3054.1"; gene_id "STRG.3054";
1B	StringTie	exon	147224883	147225035	1000	-	.	transcript_id "STRG.3054.1"; gene_id "STRG.3054";
1B	StringTie	exon	147225123	147225200	1000	-	.	transcript_id "STRG.3054.1"; gene_id "STRG.3054";
1B	StringTie	exon	147225290	147226408	1000	-	.	transcript_id "STRG.3054.1"; gene_id "STRG.3054";
1B	StringTie	transcript	147221263	147226408	1000	-	.	transcript_id "STRG.3054.2"; gene_id "STRG.3054"
1B	StringTie	exon	147221263	147224616	1000	-	.	transcript_id "STRG.3054.2"; gene_id "STRG.3054";
1B	StringTie	exon	147224706	147224762	1000	-	.	transcript_id "STRG.3054.2"; gene_id "STRG.3054";
1B	StringTie	exon	147224883	147225035	1000	-	.	transcript_id "STRG.3054.2"; gene_id "STRG.3054";
1B	StringTie	exon	147225123	147225200	1000	-	.	transcript_id "STRG.3054.2"; gene_id "STRG.3054";
1B	StringTie	exon	147225290	147226408	1000	-	.	transcript_id "STRG.3054.2"; gene_id "STRG.3054";
1B	StringTie	transcript	148355668	148360638	1000	-	.	transcript_id "STRG.3052.1"; gene_id "STRG.3052"
1B	StringTie	exon	148355668	148358424	1000	-	.	transcript_id "STRG.3052.1"; gene_id "STRG.3052";
1B	StringTie	exon	148358945	148359082	1000	-	.	transcript_id "STRG.3052.1"; gene_id "STRG.3052";
1B	StringTie	exon	148359379	148360638	1000	-	.	transcript_id "STRG.3052.1"; gene_id "STRG.3052";
1B	StringTie	transcript	148355668	148360638	1000	-	.	transcript_id "STRG.3052.2"; gene_id "STRG.3052"
1B	StringTie	exon	148355668	148358424	1000	-	.	transcript_id "STRG.3052.2"; gene_id "STRG.3052";
1B	StringTie	exon	148358945	148359049	1000	-	.	transcript_id "STRG.3052.2"; gene_id "STRG.3052";
1B	StringTie	exon	148359379	148360638	1000	-	.	transcript_id "STRG.3052.2"; gene_id "STRG.3052";
1B	StringTie	transcript	148355668	148360638	1000	-	.	transcript_id "STRG.3052.3"; gene_id "STRG.3052"
1B	StringTie	exon	148355668	148356705	1000	-	.	transcript_id "STRG.3052.3"; gene_id "STRG.3052";
1B	StringTie	exon	148357344	148358424	1000	-	.	transcript_id "STRG.3052.3"; gene_id "STRG.3052";
1B	StringTie	exon	148358945	148359082	1000	-	.	transcript_id "STRG.3052.3"; gene_id "STRG.3052";
1B	StringTie	exon	148359379	148360638	1000	-	.	transcript_id "STRG.3052.3"; gene_id "STRG.3052";
1B	StringTie	transcript	148357430	148360638	1000	-	.	transcript_id "STRG.3052.4"; gene_id "STRG.3052"
1B	StringTie	exon	148357430	148358424	1000	-	.	transcript_id "STRG.3052.4"; gene_id "STRG.3052";
1B	StringTie	exon	148358945	148359082	1000	-	.	transcript_id "STRG.3052.4"; gene_id "STRG.3052";
1B	StringTie	exon	148359379	148359626	1000	-	.	transcript_id "STRG.3052.4"; gene_id "STRG.3052";
1B	StringTie	exon	148359716	148359792	1000	-	.	transcript_id "STRG.3052.4"; gene_id "STRG.3052";
1B	StringTie	exon	148359947	148360638	1000	-	.	transcript_id "STRG.3052.4"; gene_id "STRG.3052";
1B	StringTie	transcript	148535935	148539918	1000	-	.	transcript_id "STRG.3051.1"; gene_id "STRG.3051"
1B	StringTie	exon	148535935	148538856	1000	-	.	transcript_id "STRG.3051.1"; gene_id "STRG.3051";
1B	StringTie	exon	148539521	148539918	1000	-	.	transcript_id "STRG.3051.1"; gene_id "STRG.3051";
1B	StringTie	transcript	148974492	148976245	1000	-	.	transcript_id "STRG.3053.1"; gene_id "STRG.3053"
1B	StringTie	exon	148974492	148975256	1000	-	.	transcript_id "STRG.3053.1"; gene_id "STRG.3053";
1B	StringTie	exon	148975371	148976245	1000	-	.	transcript_id "STRG.3053.1"; gene_id "STRG.3053";
1B	StringTie	transcript	150161777	150164627	1000	+	.	transcript_id "STRG.3055.1"; gene_id "STRG.3055"
1B	StringTie	exon	150161777	150162249	1000	+	.	transcript_id "STRG.3055.1"; gene_id "STRG.3055";
1B	StringTie	exon	150162731	150162868	1000	+	.	transcript_id "STRG.3055.1"; gene_id "STRG.3055";
1B	StringTie	exon	150162966	150163114	1000	+	.	transcript_id "STRG.3055.1"; gene_id "STRG.3055";
1B	StringTie	exon	150163238	150164627	1000	+	.	transcript_id "STRG.3055.1"; gene_id "STRG.3055";
1B	StringTie	transcript	150161777	150164627	1000	+	.	transcript_id "STRG.3055.2"; gene_id "STRG.3055"
1B	StringTie	exon	150161777	150162249	1000	+	.	transcript_id "STRG.3055.2"; gene_id "STRG.3055";
1B	StringTie	exon	150162731	150162868	1000	+	.	transcript_id "STRG.3055.2"; gene_id "STRG.3055";
1B	StringTie	exon	150162966	150164627	1000	+	.	transcript_id "STRG.3055.2"; gene_id "STRG.3055";
1B	StringTie	transcript	150181257	150188050	1000	-	.	transcript_id "STRG.3056.1"; gene_id "STRG.3056"
1B	StringTie	exon	150181257	150181733	1000	-	.	transcript_id "STRG.3056.1"; gene_id "STRG.3056";
1B	StringTie	exon	150181819	150181941	1000	-	.	transcript_id "STRG.3056.1"; gene_id "STRG.3056";
1B	StringTie	exon	150182094	150182247	1000	-	.	transcript_id "STRG.3056.1"; gene_id "STRG.3056";
1B	StringTie	exon	150182741	150182829	1000	-	.	transcript_id "STRG.3056.1"; gene_id "STRG.3056";
1B	StringTie	exon	150183038	150183263	1000	-	.	transcript_id "STRG.3056.1"; gene_id "STRG.3056";
1B	StringTie	exon	150183447	150183632	1000	-	.	transcript_id "STRG.3056.1"; gene_id "STRG.3056";
1B	StringTie	exon	150183733	150183788	1000	-	.	transcript_id "STRG.3056.1"; gene_id "STRG.3056";
1B	StringTie	exon	150183969	150184055	1000	-	.	transcript_id "STRG.3056.1"; gene_id "STRG.3056";
1B	StringTie	exon	150184181	150184264	1000	-	.	transcript_id "STRG.3056.1"; gene_id "STRG.3056";
1B	StringTie	exon	150184345	150184425	1000	-	.	transcript_id "STRG.3056.1"; gene_id "STRG.3056";
1B	StringTie	exon	150184573	150184845	1000	-	.	transcript_id "STRG.3056.1"; gene_id "STRG.3056";
1B	StringTie	exon	150184944	150185064	1000	-	.	transcript_id "STRG.3056.1"; gene_id "STRG.3056";
1B	StringTie	exon	150185688	150185786	1000	-	.	transcript_id "STRG.3056.1"; gene_id "STRG.3056";
1B	StringTie	exon	150185983	150186119	1000	-	.	transcript_id "STRG.3056.1"; gene_id "STRG.3056";
1B	StringTie	exon	150186352	150186643	1000	-	.	transcript_id "STRG.3056.1"; gene_id "STRG.3056";
1B	StringTie	exon	150187770	150188050	1000	-	.	transcript_id "STRG.3056.1"; gene_id "STRG.3056";
1B	StringTie	transcript	150217262	150224051	1000	-	.	transcript_id "STRG.3058.1"; gene_id "STRG.3058"
1B	StringTie	exon	150217262	150218061	1000	-	.	transcript_id "STRG.3058.1"; gene_id "STRG.3058";
1B	StringTie	exon	150219483	150219885	1000	-	.	transcript_id "STRG.3058.1"; gene_id "STRG.3058";
1B	StringTie	exon	150219967	150219995	1000	-	.	transcript_id "STRG.3058.1"; gene_id "STRG.3058";
1B	StringTie	exon	150220824	150220882	1000	-	.	transcript_id "STRG.3058.1"; gene_id "STRG.3058";
1B	StringTie	exon	150221923	150222092	1000	-	.	transcript_id "STRG.3058.1"; gene_id "STRG.3058";
1B	StringTie	exon	150223612	150224051	1000	-	.	transcript_id "STRG.3058.1"; gene_id "STRG.3058";
1B	StringTie	transcript	150248868	150252259	1000	+	.	transcript_id "STRG.3057.1"; gene_id "STRG.3057"
1B	StringTie	exon	150248868	150249347	1000	+	.	transcript_id "STRG.3057.1"; gene_id "STRG.3057";
1B	StringTie	exon	150249680	150249876	1000	+	.	transcript_id "STRG.3057.1"; gene_id "STRG.3057";
1B	StringTie	exon	150250053	150251152	1000	+	.	transcript_id "STRG.3057.1"; gene_id "STRG.3057";
1B	StringTie	exon	150251908	150252259	1000	+	.	transcript_id "STRG.3057.1"; gene_id "STRG.3057";
1B	StringTie	transcript	150633053	150641751	1000	+	.	transcript_id "STRG.3059.1"; gene_id "STRG.3059"
1B	StringTie	exon	150633053	150633160	1000	+	.	transcript_id "STRG.3059.1"; gene_id "STRG.3059";
1B	StringTie	exon	150633329	150633538	1000	+	.	transcript_id "STRG.3059.1"; gene_id "STRG.3059";
1B	StringTie	exon	150635106	150635339	1000	+	.	transcript_id "STRG.3059.1"; gene_id "STRG.3059";
1B	StringTie	exon	150635490	150635663	1000	+	.	transcript_id "STRG.3059.1"; gene_id "STRG.3059";
1B	StringTie	exon	150635746	150635850	1000	+	.	transcript_id "STRG.3059.1"; gene_id "STRG.3059";
1B	StringTie	exon	150636587	150636664	1000	+	.	transcript_id "STRG.3059.1"; gene_id "STRG.3059";
1B	StringTie	exon	150637623	150637704	1000	+	.	transcript_id "STRG.3059.1"; gene_id "STRG.3059";
1B	StringTie	exon	150638075	150638237	1000	+	.	transcript_id "STRG.3059.1"; gene_id "STRG.3059";
1B	StringTie	exon	150638606	150638941	1000	+	.	transcript_id "STRG.3059.1"; gene_id "STRG.3059";
1B	StringTie	exon	150639044	150639262	1000	+	.	transcript_id "STRG.3059.1"; gene_id "STRG.3059";
1B	StringTie	exon	150639369	150639984	1000	+	.	transcript_id "STRG.3059.1"; gene_id "STRG.3059";
1B	StringTie	exon	150640065	150640130	1000	+	.	transcript_id "STRG.3059.1"; gene_id "STRG.3059";
1B	StringTie	exon	150640901	150641751	1000	+	.	transcript_id "STRG.3059.1"; gene_id "STRG.3059";
1B	StringTie	transcript	150633053	150641751	1000	+	.	transcript_id "STRG.3059.2"; gene_id "STRG.3059"
1B	StringTie	exon	150633053	150633538	1000	+	.	transcript_id "STRG.3059.2"; gene_id "STRG.3059";
1B	StringTie	exon	150635106	150635339	1000	+	.	transcript_id "STRG.3059.2"; gene_id "STRG.3059";
1B	StringTie	exon	150635490	150635663	1000	+	.	transcript_id "STRG.3059.2"; gene_id "STRG.3059";
1B	StringTie	exon	150635746	150635850	1000	+	.	transcript_id "STRG.3059.2"; gene_id "STRG.3059";
1B	StringTie	exon	150636587	150636664	1000	+	.	transcript_id "STRG.3059.2"; gene_id "STRG.3059";
1B	StringTie	exon	150637623	150637704	1000	+	.	transcript_id "STRG.3059.2"; gene_id "STRG.3059";
1B	StringTie	exon	150638075	150638237	1000	+	.	transcript_id "STRG.3059.2"; gene_id "STRG.3059";
1B	StringTie	exon	150638606	150638941	1000	+	.	transcript_id "STRG.3059.2"; gene_id "STRG.3059";
1B	StringTie	exon	150639044	150639262	1000	+	.	transcript_id "STRG.3059.2"; gene_id "STRG.3059";
1B	StringTie	exon	150639369	150639984	1000	+	.	transcript_id "STRG.3059.2"; gene_id "STRG.3059";
1B	StringTie	exon	150640065	150640130	1000	+	.	transcript_id "STRG.3059.2"; gene_id "STRG.3059";
1B	StringTie	exon	150640901	150641751	1000	+	.	transcript_id "STRG.3059.2"; gene_id "STRG.3059";
1B	StringTie	transcript	150633053	150641751	1000	+	.	transcript_id "STRG.3059.3"; gene_id "STRG.3059"
1B	StringTie	exon	150633053	150633538	1000	+	.	transcript_id "STRG.3059.3"; gene_id "STRG.3059";
1B	StringTie	exon	150635106	150635339	1000	+	.	transcript_id "STRG.3059.3"; gene_id "STRG.3059";
1B	StringTie	exon	150635490	150635663	1000	+	.	transcript_id "STRG.3059.3"; gene_id "STRG.3059";
1B	StringTie	exon	150635746	150635850	1000	+	.	transcript_id "STRG.3059.3"; gene_id "STRG.3059";
1B	StringTie	exon	150636587	150636664	1000	+	.	transcript_id "STRG.3059.3"; gene_id "STRG.3059";
1B	StringTie	exon	150637623	150637704	1000	+	.	transcript_id "STRG.3059.3"; gene_id "STRG.3059";
1B	StringTie	exon	150638075	150638237	1000	+	.	transcript_id "STRG.3059.3"; gene_id "STRG.3059";
1B	StringTie	exon	150638606	150638941	1000	+	.	transcript_id "STRG.3059.3"; gene_id "STRG.3059";
1B	StringTie	exon	150639044	150639262	1000	+	.	transcript_id "STRG.3059.3"; gene_id "STRG.3059";
1B	StringTie	exon	150639369	150639984	1000	+	.	transcript_id "STRG.3059.3"; gene_id "STRG.3059";
1B	StringTie	exon	150640065	150640130	1000	+	.	transcript_id "STRG.3059.3"; gene_id "STRG.3059";
1B	StringTie	exon	150640901	150641235	1000	+	.	transcript_id "STRG.3059.3"; gene_id "STRG.3059";
1B	StringTie	exon	150641346	150641751	1000	+	.	transcript_id "STRG.3059.3"; gene_id "STRG.3059";
1B	StringTie	transcript	150633053	150641751	1000	+	.	transcript_id "STRG.3059.4"; gene_id "STRG.3059"
1B	StringTie	exon	150633053	150633160	1000	+	.	transcript_id "STRG.3059.4"; gene_id "STRG.3059";
1B	StringTie	exon	150633329	150633538	1000	+	.	transcript_id "STRG.3059.4"; gene_id "STRG.3059";
1B	StringTie	exon	150635106	150635339	1000	+	.	transcript_id "STRG.3059.4"; gene_id "STRG.3059";
1B	StringTie	exon	150635490	150635663	1000	+	.	transcript_id "STRG.3059.4"; gene_id "STRG.3059";
1B	StringTie	exon	150635746	150635850	1000	+	.	transcript_id "STRG.3059.4"; gene_id "STRG.3059";
1B	StringTie	exon	150636587	150636664	1000	+	.	transcript_id "STRG.3059.4"; gene_id "STRG.3059";
1B	StringTie	exon	150637623	150637704	1000	+	.	transcript_id "STRG.3059.4"; gene_id "STRG.3059";
1B	StringTie	exon	150638075	150638237	1000	+	.	transcript_id "STRG.3059.4"; gene_id "STRG.3059";
1B	StringTie	exon	150638606	150638941	1000	+	.	transcript_id "STRG.3059.4"; gene_id "STRG.3059";
1B	StringTie	exon	150639044	150639262	1000	+	.	transcript_id "STRG.3059.4"; gene_id "STRG.3059";
1B	StringTie	exon	150639369	150639984	1000	+	.	transcript_id "STRG.3059.4"; gene_id "STRG.3059";
1B	StringTie	exon	150640065	150640130	1000	+	.	transcript_id "STRG.3059.4"; gene_id "STRG.3059";
1B	StringTie	exon	150640901	150641235	1000	+	.	transcript_id "STRG.3059.4"; gene_id "STRG.3059";
1B	StringTie	exon	150641346	150641751	1000	+	.	transcript_id "STRG.3059.4"; gene_id "STRG.3059";
1B	StringTie	transcript	151337858	151350027	1000	-	.	transcript_id "STRG.3064.1"; gene_id "STRG.3064"
1B	StringTie	exon	151337858	151338260	1000	-	.	transcript_id "STRG.3064.1"; gene_id "STRG.3064";
1B	StringTie	exon	151338375	151338464	1000	-	.	transcript_id "STRG.3064.1"; gene_id "STRG.3064";
1B	StringTie	exon	151338539	151338610	1000	-	.	transcript_id "STRG.3064.1"; gene_id "STRG.3064";
1B	StringTie	exon	151338894	151338967	1000	-	.	transcript_id "STRG.3064.1"; gene_id "STRG.3064";
1B	StringTie	exon	151339643	151339723	1000	-	.	transcript_id "STRG.3064.1"; gene_id "STRG.3064";
1B	StringTie	exon	151340072	151340161	1000	-	.	transcript_id "STRG.3064.1"; gene_id "STRG.3064";
1B	StringTie	exon	151340237	151340407	1000	-	.	transcript_id "STRG.3064.1"; gene_id "STRG.3064";
1B	StringTie	exon	151340842	151340908	1000	-	.	transcript_id "STRG.3064.1"; gene_id "STRG.3064";
1B	StringTie	exon	151341259	151341326	1000	-	.	transcript_id "STRG.3064.1"; gene_id "STRG.3064";
1B	StringTie	exon	151342086	151342184	1000	-	.	transcript_id "STRG.3064.1"; gene_id "STRG.3064";
1B	StringTie	exon	151342299	151342424	1000	-	.	transcript_id "STRG.3064.1"; gene_id "STRG.3064";
1B	StringTie	exon	151342533	151342673	1000	-	.	transcript_id "STRG.3064.1"; gene_id "STRG.3064";
1B	StringTie	exon	151342764	151342850	1000	-	.	transcript_id "STRG.3064.1"; gene_id "STRG.3064";
1B	StringTie	exon	151343017	151343103	1000	-	.	transcript_id "STRG.3064.1"; gene_id "STRG.3064";
1B	StringTie	exon	151343547	151343690	1000	-	.	transcript_id "STRG.3064.1"; gene_id "STRG.3064";
1B	StringTie	exon	151343837	151343933	1000	-	.	transcript_id "STRG.3064.1"; gene_id "STRG.3064";
1B	StringTie	exon	151344051	151344355	1000	-	.	transcript_id "STRG.3064.1"; gene_id "STRG.3064";
1B	StringTie	exon	151344440	151344558	1000	-	.	transcript_id "STRG.3064.1"; gene_id "STRG.3064";
1B	StringTie	exon	151344915	151344984	1000	-	.	transcript_id "STRG.3064.1"; gene_id "STRG.3064";
1B	StringTie	exon	151345866	151346048	1000	-	.	transcript_id "STRG.3064.1"; gene_id "STRG.3064";
1B	StringTie	exon	151346317	151346496	1000	-	.	transcript_id "STRG.3064.1"; gene_id "STRG.3064";
1B	StringTie	exon	151347070	151347250	1000	-	.	transcript_id "STRG.3064.1"; gene_id "STRG.3064";
1B	StringTie	exon	151347767	151347878	1000	-	.	transcript_id "STRG.3064.1"; gene_id "STRG.3064";
1B	StringTie	exon	151348446	151348570	1000	-	.	transcript_id "STRG.3064.1"; gene_id "STRG.3064";
1B	StringTie	exon	151348641	151348738	1000	-	.	transcript_id "STRG.3064.1"; gene_id "STRG.3064";
1B	StringTie	exon	151349549	151349731	1000	-	.	transcript_id "STRG.3064.1"; gene_id "STRG.3064";
1B	StringTie	exon	151349834	151350027	1000	-	.	transcript_id "STRG.3064.1"; gene_id "STRG.3064";
1B	StringTie	transcript	151794178	151799512	1000	+	.	transcript_id "STRG.3060.1"; gene_id "STRG.3060"
1B	StringTie	exon	151794178	151794432	1000	+	.	transcript_id "STRG.3060.1"; gene_id "STRG.3060";
1B	StringTie	exon	151795921	151796219	1000	+	.	transcript_id "STRG.3060.1"; gene_id "STRG.3060";
1B	StringTie	exon	151798400	151799512	1000	+	.	transcript_id "STRG.3060.1"; gene_id "STRG.3060";
1B	StringTie	transcript	152095807	152107485	1000	+	.	transcript_id "STRG.3063.1"; gene_id "STRG.3063"
1B	StringTie	exon	152095807	152095981	1000	+	.	transcript_id "STRG.3063.1"; gene_id "STRG.3063";
1B	StringTie	exon	152096966	152097050	1000	+	.	transcript_id "STRG.3063.1"; gene_id "STRG.3063";
1B	StringTie	exon	152097126	152097246	1000	+	.	transcript_id "STRG.3063.1"; gene_id "STRG.3063";
1B	StringTie	exon	152097326	152097450	1000	+	.	transcript_id "STRG.3063.1"; gene_id "STRG.3063";
1B	StringTie	exon	152097934	152097978	1000	+	.	transcript_id "STRG.3063.1"; gene_id "STRG.3063";
1B	StringTie	exon	152098054	152098296	1000	+	.	transcript_id "STRG.3063.1"; gene_id "STRG.3063";
1B	StringTie	exon	152099097	152099252	1000	+	.	transcript_id "STRG.3063.1"; gene_id "STRG.3063";
1B	StringTie	exon	152099665	152099802	1000	+	.	transcript_id "STRG.3063.1"; gene_id "STRG.3063";
1B	StringTie	exon	152100644	152102500	1000	+	.	transcript_id "STRG.3063.1"; gene_id "STRG.3063";
1B	StringTie	exon	152102590	152102759	1000	+	.	transcript_id "STRG.3063.1"; gene_id "STRG.3063";
1B	StringTie	exon	152102848	152102914	1000	+	.	transcript_id "STRG.3063.1"; gene_id "STRG.3063";
1B	StringTie	exon	152103008	152103120	1000	+	.	transcript_id "STRG.3063.1"; gene_id "STRG.3063";
1B	StringTie	exon	152104403	152104545	1000	+	.	transcript_id "STRG.3063.1"; gene_id "STRG.3063";
1B	StringTie	exon	152104838	152105067	1000	+	.	transcript_id "STRG.3063.1"; gene_id "STRG.3063";
1B	StringTie	exon	152105190	152105363	1000	+	.	transcript_id "STRG.3063.1"; gene_id "STRG.3063";
1B	StringTie	exon	152105451	152105588	1000	+	.	transcript_id "STRG.3063.1"; gene_id "STRG.3063";
1B	StringTie	exon	152105953	152106140	1000	+	.	transcript_id "STRG.3063.1"; gene_id "STRG.3063";
1B	StringTie	exon	152106253	152106364	1000	+	.	transcript_id "STRG.3063.1"; gene_id "STRG.3063";
1B	StringTie	exon	152106867	152107485	1000	+	.	transcript_id "STRG.3063.1"; gene_id "STRG.3063";
1B	StringTie	transcript	152272644	152277362	1000	+	.	transcript_id "STRG.3061.1"; gene_id "STRG.3061"
1B	StringTie	exon	152272644	152272993	1000	+	.	transcript_id "STRG.3061.1"; gene_id "STRG.3061";
1B	StringTie	exon	152273408	152273456	1000	+	.	transcript_id "STRG.3061.1"; gene_id "STRG.3061";
1B	StringTie	exon	152274083	152274235	1000	+	.	transcript_id "STRG.3061.1"; gene_id "STRG.3061";
1B	StringTie	exon	152274493	152274629	1000	+	.	transcript_id "STRG.3061.1"; gene_id "STRG.3061";
1B	StringTie	exon	152274697	152274766	1000	+	.	transcript_id "STRG.3061.1"; gene_id "STRG.3061";
1B	StringTie	exon	152274986	152275076	1000	+	.	transcript_id "STRG.3061.1"; gene_id "STRG.3061";
1B	StringTie	exon	152275163	152275232	1000	+	.	transcript_id "STRG.3061.1"; gene_id "STRG.3061";
1B	StringTie	exon	152275362	152275457	1000	+	.	transcript_id "STRG.3061.1"; gene_id "STRG.3061";
1B	StringTie	exon	152275915	152276014	1000	+	.	transcript_id "STRG.3061.1"; gene_id "STRG.3061";
1B	StringTie	exon	152276111	152276197	1000	+	.	transcript_id "STRG.3061.1"; gene_id "STRG.3061";
1B	StringTie	exon	152276393	152276469	1000	+	.	transcript_id "STRG.3061.1"; gene_id "STRG.3061";
1B	StringTie	exon	152276766	152277362	1000	+	.	transcript_id "STRG.3061.1"; gene_id "STRG.3061";
1B	StringTie	transcript	152272644	152277362	1000	+	.	transcript_id "STRG.3061.2"; gene_id "STRG.3061"
1B	StringTie	exon	152272644	152272993	1000	+	.	transcript_id "STRG.3061.2"; gene_id "STRG.3061";
1B	StringTie	exon	152273408	152273456	1000	+	.	transcript_id "STRG.3061.2"; gene_id "STRG.3061";
1B	StringTie	exon	152274083	152274235	1000	+	.	transcript_id "STRG.3061.2"; gene_id "STRG.3061";
1B	StringTie	exon	152274493	152274629	1000	+	.	transcript_id "STRG.3061.2"; gene_id "STRG.3061";
1B	StringTie	exon	152274697	152274766	1000	+	.	transcript_id "STRG.3061.2"; gene_id "STRG.3061";
1B	StringTie	exon	152274867	152274910	1000	+	.	transcript_id "STRG.3061.2"; gene_id "STRG.3061";
1B	StringTie	exon	152274986	152275076	1000	+	.	transcript_id "STRG.3061.2"; gene_id "STRG.3061";
1B	StringTie	exon	152275163	152275457	1000	+	.	transcript_id "STRG.3061.2"; gene_id "STRG.3061";
1B	StringTie	exon	152275915	152276014	1000	+	.	transcript_id "STRG.3061.2"; gene_id "STRG.3061";
1B	StringTie	exon	152276111	152276197	1000	+	.	transcript_id "STRG.3061.2"; gene_id "STRG.3061";
1B	StringTie	exon	152276393	152276469	1000	+	.	transcript_id "STRG.3061.2"; gene_id "STRG.3061";
1B	StringTie	exon	152276766	152277362	1000	+	.	transcript_id "STRG.3061.2"; gene_id "STRG.3061";
1B	StringTie	transcript	152272644	152277362	1000	+	.	transcript_id "STRG.3061.3"; gene_id "STRG.3061"
1B	StringTie	exon	152272644	152272993	1000	+	.	transcript_id "STRG.3061.3"; gene_id "STRG.3061";
1B	StringTie	exon	152273408	152273456	1000	+	.	transcript_id "STRG.3061.3"; gene_id "STRG.3061";
1B	StringTie	exon	152274083	152274235	1000	+	.	transcript_id "STRG.3061.3"; gene_id "STRG.3061";
1B	StringTie	exon	152274387	152274629	1000	+	.	transcript_id "STRG.3061.3"; gene_id "STRG.3061";
1B	StringTie	exon	152274697	152274766	1000	+	.	transcript_id "STRG.3061.3"; gene_id "STRG.3061";
1B	StringTie	exon	152274986	152275076	1000	+	.	transcript_id "STRG.3061.3"; gene_id "STRG.3061";
1B	StringTie	exon	152275163	152275232	1000	+	.	transcript_id "STRG.3061.3"; gene_id "STRG.3061";
1B	StringTie	exon	152275915	152276014	1000	+	.	transcript_id "STRG.3061.3"; gene_id "STRG.3061";
1B	StringTie	exon	152276111	152276197	1000	+	.	transcript_id "STRG.3061.3"; gene_id "STRG.3061";
1B	StringTie	exon	152276393	152276469	1000	+	.	transcript_id "STRG.3061.3"; gene_id "STRG.3061";
1B	StringTie	exon	152276766	152277075	1000	+	.	transcript_id "STRG.3061.3"; gene_id "STRG.3061";
1B	StringTie	exon	152277171	152277362	1000	+	.	transcript_id "STRG.3061.3"; gene_id "STRG.3061";
1B	StringTie	transcript	152279531	152281286	1000	-	.	transcript_id "STRG.3062.1"; gene_id "STRG.3062"
1B	StringTie	exon	152279531	152280363	1000	-	.	transcript_id "STRG.3062.1"; gene_id "STRG.3062";
1B	StringTie	exon	152280529	152280755	1000	-	.	transcript_id "STRG.3062.1"; gene_id "STRG.3062";
1B	StringTie	exon	152280845	152281286	1000	-	.	transcript_id "STRG.3062.1"; gene_id "STRG.3062";
1B	StringTie	transcript	152395660	152397679	1000	+	.	transcript_id "STRG.3065.1"; gene_id "STRG.3065"
1B	StringTie	exon	152395660	152396001	1000	+	.	transcript_id "STRG.3065.1"; gene_id "STRG.3065";
1B	StringTie	exon	152396875	152396984	1000	+	.	transcript_id "STRG.3065.1"; gene_id "STRG.3065";
1B	StringTie	exon	152397072	152397190	1000	+	.	transcript_id "STRG.3065.1"; gene_id "STRG.3065";
1B	StringTie	exon	152397294	152397679	1000	+	.	transcript_id "STRG.3065.1"; gene_id "STRG.3065";
1B	StringTie	transcript	152397827	152401150	1000	-	.	transcript_id "STRG.3066.1"; gene_id "STRG.3066"
1B	StringTie	exon	152397827	152398650	1000	-	.	transcript_id "STRG.3066.1"; gene_id "STRG.3066";
1B	StringTie	exon	152401052	152401150	1000	-	.	transcript_id "STRG.3066.1"; gene_id "STRG.3066";
1B	StringTie	transcript	152813502	152829482	1000	-	.	transcript_id "STRG.3067.1"; gene_id "STRG.3067"
1B	StringTie	exon	152813502	152814477	1000	-	.	transcript_id "STRG.3067.1"; gene_id "STRG.3067";
1B	StringTie	exon	152814671	152814766	1000	-	.	transcript_id "STRG.3067.1"; gene_id "STRG.3067";
1B	StringTie	exon	152814896	152815002	1000	-	.	transcript_id "STRG.3067.1"; gene_id "STRG.3067";
1B	StringTie	exon	152815133	152815240	1000	-	.	transcript_id "STRG.3067.1"; gene_id "STRG.3067";
1B	StringTie	exon	152815359	152815490	1000	-	.	transcript_id "STRG.3067.1"; gene_id "STRG.3067";
1B	StringTie	exon	152816297	152816417	1000	-	.	transcript_id "STRG.3067.1"; gene_id "STRG.3067";
1B	StringTie	exon	152816522	152816679	1000	-	.	transcript_id "STRG.3067.1"; gene_id "STRG.3067";
1B	StringTie	exon	152817011	152817115	1000	-	.	transcript_id "STRG.3067.1"; gene_id "STRG.3067";
1B	StringTie	exon	152820776	152820881	1000	-	.	transcript_id "STRG.3067.1"; gene_id "STRG.3067";
1B	StringTie	exon	152820969	152821046	1000	-	.	transcript_id "STRG.3067.1"; gene_id "STRG.3067";
1B	StringTie	exon	152822264	152822334	1000	-	.	transcript_id "STRG.3067.1"; gene_id "STRG.3067";
1B	StringTie	exon	152822963	152823058	1000	-	.	transcript_id "STRG.3067.1"; gene_id "STRG.3067";
1B	StringTie	exon	152823144	152823221	1000	-	.	transcript_id "STRG.3067.1"; gene_id "STRG.3067";
1B	StringTie	exon	152823335	152823403	1000	-	.	transcript_id "STRG.3067.1"; gene_id "STRG.3067";
1B	StringTie	exon	152823482	152823549	1000	-	.	transcript_id "STRG.3067.1"; gene_id "STRG.3067";
1B	StringTie	exon	152823690	152823767	1000	-	.	transcript_id "STRG.3067.1"; gene_id "STRG.3067";
1B	StringTie	exon	152823956	152824055	1000	-	.	transcript_id "STRG.3067.1"; gene_id "STRG.3067";
1B	StringTie	exon	152824945	152825004	1000	-	.	transcript_id "STRG.3067.1"; gene_id "STRG.3067";
1B	StringTie	exon	152825433	152825494	1000	-	.	transcript_id "STRG.3067.1"; gene_id "STRG.3067";
1B	StringTie	exon	152825984	152826049	1000	-	.	transcript_id "STRG.3067.1"; gene_id "STRG.3067";
1B	StringTie	exon	152826127	152826176	1000	-	.	transcript_id "STRG.3067.1"; gene_id "STRG.3067";
1B	StringTie	exon	152826260	152826344	1000	-	.	transcript_id "STRG.3067.1"; gene_id "STRG.3067";
1B	StringTie	exon	152826426	152826525	1000	-	.	transcript_id "STRG.3067.1"; gene_id "STRG.3067";
1B	StringTie	exon	152827409	152827489	1000	-	.	transcript_id "STRG.3067.1"; gene_id "STRG.3067";
1B	StringTie	exon	152829172	152829482	1000	-	.	transcript_id "STRG.3067.1"; gene_id "STRG.3067";
1B	StringTie	transcript	153205398	153210758	1000	-	.	transcript_id "STRG.3068.1"; gene_id "STRG.3068"
1B	StringTie	exon	153205398	153205816	1000	-	.	transcript_id "STRG.3068.1"; gene_id "STRG.3068";
1B	StringTie	exon	153206339	153206400	1000	-	.	transcript_id "STRG.3068.1"; gene_id "STRG.3068";
1B	StringTie	exon	153206474	153206578	1000	-	.	transcript_id "STRG.3068.1"; gene_id "STRG.3068";
1B	StringTie	exon	153206997	153207125	1000	-	.	transcript_id "STRG.3068.1"; gene_id "STRG.3068";
1B	StringTie	exon	153207231	153207275	1000	-	.	transcript_id "STRG.3068.1"; gene_id "STRG.3068";
1B	StringTie	exon	153207350	153207424	1000	-	.	transcript_id "STRG.3068.1"; gene_id "STRG.3068";
1B	StringTie	exon	153207974	153208078	1000	-	.	transcript_id "STRG.3068.1"; gene_id "STRG.3068";
1B	StringTie	exon	153208161	153208214	1000	-	.	transcript_id "STRG.3068.1"; gene_id "STRG.3068";
1B	StringTie	exon	153208394	153208794	1000	-	.	transcript_id "STRG.3068.1"; gene_id "STRG.3068";
1B	StringTie	exon	153208952	153209063	1000	-	.	transcript_id "STRG.3068.1"; gene_id "STRG.3068";
1B	StringTie	exon	153209240	153209440	1000	-	.	transcript_id "STRG.3068.1"; gene_id "STRG.3068";
1B	StringTie	exon	153210257	153210758	1000	-	.	transcript_id "STRG.3068.1"; gene_id "STRG.3068";
1B	StringTie	transcript	153211952	153217968	1000	-	.	transcript_id "STRG.3070.1"; gene_id "STRG.3070"
1B	StringTie	exon	153211952	153212488	1000	-	.	transcript_id "STRG.3070.1"; gene_id "STRG.3070";
1B	StringTie	exon	153212581	153212652	1000	-	.	transcript_id "STRG.3070.1"; gene_id "STRG.3070";
1B	StringTie	exon	153212739	153212852	1000	-	.	transcript_id "STRG.3070.1"; gene_id "STRG.3070";
1B	StringTie	exon	153212985	153213098	1000	-	.	transcript_id "STRG.3070.1"; gene_id "STRG.3070";
1B	StringTie	exon	153213280	153213380	1000	-	.	transcript_id "STRG.3070.1"; gene_id "STRG.3070";
1B	StringTie	exon	153213476	153213554	1000	-	.	transcript_id "STRG.3070.1"; gene_id "STRG.3070";
1B	StringTie	exon	153213637	153213711	1000	-	.	transcript_id "STRG.3070.1"; gene_id "STRG.3070";
1B	StringTie	exon	153213791	153213853	1000	-	.	transcript_id "STRG.3070.1"; gene_id "STRG.3070";
1B	StringTie	exon	153214155	153214235	1000	-	.	transcript_id "STRG.3070.1"; gene_id "STRG.3070";
1B	StringTie	exon	153214343	153214468	1000	-	.	transcript_id "STRG.3070.1"; gene_id "STRG.3070";
1B	StringTie	exon	153214847	153214971	1000	-	.	transcript_id "STRG.3070.1"; gene_id "STRG.3070";
1B	StringTie	exon	153215434	153215551	1000	-	.	transcript_id "STRG.3070.1"; gene_id "STRG.3070";
1B	StringTie	exon	153216192	153216326	1000	-	.	transcript_id "STRG.3070.1"; gene_id "STRG.3070";
1B	StringTie	exon	153216771	153216917	1000	-	.	transcript_id "STRG.3070.1"; gene_id "STRG.3070";
1B	StringTie	exon	153217531	153217968	1000	-	.	transcript_id "STRG.3070.1"; gene_id "STRG.3070";
1B	StringTie	transcript	153482164	153485655	1000	+	.	transcript_id "STRG.3069.1"; gene_id "STRG.3069"
1B	StringTie	exon	153482164	153485655	1000	+	.	transcript_id "STRG.3069.1"; gene_id "STRG.3069";
1B	StringTie	transcript	153482164	153485655	1000	+	.	transcript_id "STRG.3069.2"; gene_id "STRG.3069"
1B	StringTie	exon	153482164	153482676	1000	+	.	transcript_id "STRG.3069.2"; gene_id "STRG.3069";
1B	StringTie	exon	153483254	153485655	1000	+	.	transcript_id "STRG.3069.2"; gene_id "STRG.3069";
1B	StringTie	transcript	153583775	153591564	1000	-	.	transcript_id "STRG.3075.1"; gene_id "STRG.3075"
1B	StringTie	exon	153583775	153584293	1000	-	.	transcript_id "STRG.3075.1"; gene_id "STRG.3075";
1B	StringTie	exon	153584386	153584457	1000	-	.	transcript_id "STRG.3075.1"; gene_id "STRG.3075";
1B	StringTie	exon	153585108	153585185	1000	-	.	transcript_id "STRG.3075.1"; gene_id "STRG.3075";
1B	StringTie	exon	153585279	153585338	1000	-	.	transcript_id "STRG.3075.1"; gene_id "STRG.3075";
1B	StringTie	exon	153585874	153585960	1000	-	.	transcript_id "STRG.3075.1"; gene_id "STRG.3075";
1B	StringTie	exon	153586074	153586190	1000	-	.	transcript_id "STRG.3075.1"; gene_id "STRG.3075";
1B	StringTie	exon	153586412	153586532	1000	-	.	transcript_id "STRG.3075.1"; gene_id "STRG.3075";
1B	StringTie	exon	153590705	153590834	1000	-	.	transcript_id "STRG.3075.1"; gene_id "STRG.3075";
1B	StringTie	exon	153590937	153591085	1000	-	.	transcript_id "STRG.3075.1"; gene_id "STRG.3075";
1B	StringTie	exon	153591297	153591564	1000	-	.	transcript_id "STRG.3075.1"; gene_id "STRG.3075";
1B	StringTie	transcript	154430096	154433607	1000	+	.	transcript_id "STRG.3071.1"; gene_id "STRG.3071"
1B	StringTie	exon	154430096	154430284	1000	+	.	transcript_id "STRG.3071.1"; gene_id "STRG.3071";
1B	StringTie	exon	154430372	154430495	1000	+	.	transcript_id "STRG.3071.1"; gene_id "STRG.3071";
1B	StringTie	exon	154430577	154430894	1000	+	.	transcript_id "STRG.3071.1"; gene_id "STRG.3071";
1B	StringTie	exon	154432053	154432162	1000	+	.	transcript_id "STRG.3071.1"; gene_id "STRG.3071";
1B	StringTie	exon	154433186	154433607	1000	+	.	transcript_id "STRG.3071.1"; gene_id "STRG.3071";
1B	StringTie	transcript	154505248	154508315	1000	-	.	transcript_id "STRG.3074.1"; gene_id "STRG.3074"
1B	StringTie	exon	154505248	154505939	1000	-	.	transcript_id "STRG.3074.1"; gene_id "STRG.3074";
1B	StringTie	exon	154506042	154506102	1000	-	.	transcript_id "STRG.3074.1"; gene_id "STRG.3074";
1B	StringTie	exon	154506211	154506326	1000	-	.	transcript_id "STRG.3074.1"; gene_id "STRG.3074";
1B	StringTie	exon	154506812	154506985	1000	-	.	transcript_id "STRG.3074.1"; gene_id "STRG.3074";
1B	StringTie	exon	154507079	154507192	1000	-	.	transcript_id "STRG.3074.1"; gene_id "STRG.3074";
1B	StringTie	exon	154507298	154507438	1000	-	.	transcript_id "STRG.3074.1"; gene_id "STRG.3074";
1B	StringTie	exon	154507573	154508315	1000	-	.	transcript_id "STRG.3074.1"; gene_id "STRG.3074";
1B	StringTie	transcript	154749805	154753975	1000	-	.	transcript_id "STRG.3072.1"; gene_id "STRG.3072"
1B	StringTie	exon	154749805	154750974	1000	-	.	transcript_id "STRG.3072.1"; gene_id "STRG.3072";
1B	StringTie	exon	154753009	154753134	1000	-	.	transcript_id "STRG.3072.1"; gene_id "STRG.3072";
1B	StringTie	exon	154753746	154753975	1000	-	.	transcript_id "STRG.3072.1"; gene_id "STRG.3072";
1B	StringTie	transcript	154783701	154788811	1000	-	.	transcript_id "STRG.3073.1"; gene_id "STRG.3073"
1B	StringTie	exon	154783701	154784743	1000	-	.	transcript_id "STRG.3073.1"; gene_id "STRG.3073";
1B	StringTie	exon	154786029	154786181	1000	-	.	transcript_id "STRG.3073.1"; gene_id "STRG.3073";
1B	StringTie	exon	154786264	154786377	1000	-	.	transcript_id "STRG.3073.1"; gene_id "STRG.3073";
1B	StringTie	exon	154786462	154786509	1000	-	.	transcript_id "STRG.3073.1"; gene_id "STRG.3073";
1B	StringTie	exon	154786828	154786974	1000	-	.	transcript_id "STRG.3073.1"; gene_id "STRG.3073";
1B	StringTie	exon	154787051	154787159	1000	-	.	transcript_id "STRG.3073.1"; gene_id "STRG.3073";
1B	StringTie	exon	154787231	154787376	1000	-	.	transcript_id "STRG.3073.1"; gene_id "STRG.3073";
1B	StringTie	exon	154787474	154787731	1000	-	.	transcript_id "STRG.3073.1"; gene_id "STRG.3073";
1B	StringTie	exon	154788637	154788680	1000	-	.	transcript_id "STRG.3073.1"; gene_id "STRG.3073";
1B	StringTie	exon	154788759	154788811	1000	-	.	transcript_id "STRG.3073.1"; gene_id "STRG.3073";
1B	StringTie	transcript	156132084	156137473	1000	+	.	transcript_id "STRG.3076.1"; gene_id "STRG.3076"
1B	StringTie	exon	156132084	156132545	1000	+	.	transcript_id "STRG.3076.1"; gene_id "STRG.3076";
1B	StringTie	exon	156132671	156132781	1000	+	.	transcript_id "STRG.3076.1"; gene_id "STRG.3076";
1B	StringTie	exon	156133452	156137473	1000	+	.	transcript_id "STRG.3076.1"; gene_id "STRG.3076";
1B	StringTie	transcript	156132084	156137473	1000	+	.	transcript_id "STRG.3076.2"; gene_id "STRG.3076"
1B	StringTie	exon	156132084	156132781	1000	+	.	transcript_id "STRG.3076.2"; gene_id "STRG.3076";
1B	StringTie	exon	156133452	156137473	1000	+	.	transcript_id "STRG.3076.2"; gene_id "STRG.3076";
1B	StringTie	transcript	156140211	156144148	1000	+	.	transcript_id "STRG.3078.1"; gene_id "STRG.3078"
1B	StringTie	exon	156140211	156140401	1000	+	.	transcript_id "STRG.3078.1"; gene_id "STRG.3078";
1B	StringTie	exon	156141533	156141617	1000	+	.	transcript_id "STRG.3078.1"; gene_id "STRG.3078";
1B	StringTie	exon	156141761	156141858	1000	+	.	transcript_id "STRG.3078.1"; gene_id "STRG.3078";
1B	StringTie	exon	156141944	156141999	1000	+	.	transcript_id "STRG.3078.1"; gene_id "STRG.3078";
1B	StringTie	exon	156142422	156142539	1000	+	.	transcript_id "STRG.3078.1"; gene_id "STRG.3078";
1B	StringTie	exon	156142636	156142663	1000	+	.	transcript_id "STRG.3078.1"; gene_id "STRG.3078";
1B	StringTie	exon	156142779	156142870	1000	+	.	transcript_id "STRG.3078.1"; gene_id "STRG.3078";
1B	StringTie	exon	156143087	156143243	1000	+	.	transcript_id "STRG.3078.1"; gene_id "STRG.3078";
1B	StringTie	exon	156143330	156143454	1000	+	.	transcript_id "STRG.3078.1"; gene_id "STRG.3078";
1B	StringTie	exon	156143577	156143676	1000	+	.	transcript_id "STRG.3078.1"; gene_id "STRG.3078";
1B	StringTie	exon	156143765	156144148	1000	+	.	transcript_id "STRG.3078.1"; gene_id "STRG.3078";
1B	StringTie	transcript	156144510	156148518	1000	-	.	transcript_id "STRG.3077.1"; gene_id "STRG.3077"
1B	StringTie	exon	156144510	156144858	1000	-	.	transcript_id "STRG.3077.1"; gene_id "STRG.3077";
1B	StringTie	exon	156145470	156146080	1000	-	.	transcript_id "STRG.3077.1"; gene_id "STRG.3077";
1B	StringTie	exon	156147787	156147884	1000	-	.	transcript_id "STRG.3077.1"; gene_id "STRG.3077";
1B	StringTie	exon	156148232	156148518	1000	-	.	transcript_id "STRG.3077.1"; gene_id "STRG.3077";
1B	StringTie	transcript	156144947	156148518	1000	-	.	transcript_id "STRG.3077.2"; gene_id "STRG.3077"
1B	StringTie	exon	156144947	156146080	1000	-	.	transcript_id "STRG.3077.2"; gene_id "STRG.3077";
1B	StringTie	exon	156147787	156147884	1000	-	.	transcript_id "STRG.3077.2"; gene_id "STRG.3077";
1B	StringTie	exon	156148232	156148518	1000	-	.	transcript_id "STRG.3077.2"; gene_id "STRG.3077";
1B	StringTie	transcript	156151496	156156765	1000	-	.	transcript_id "STRG.3079.1"; gene_id "STRG.3079"
1B	StringTie	exon	156151496	156151964	1000	-	.	transcript_id "STRG.3079.1"; gene_id "STRG.3079";
1B	StringTie	exon	156152156	156152299	1000	-	.	transcript_id "STRG.3079.1"; gene_id "STRG.3079";
1B	StringTie	exon	156152469	156152560	1000	-	.	transcript_id "STRG.3079.1"; gene_id "STRG.3079";
1B	StringTie	exon	156152653	156152731	1000	-	.	transcript_id "STRG.3079.1"; gene_id "STRG.3079";
1B	StringTie	exon	156152855	156152921	1000	-	.	transcript_id "STRG.3079.1"; gene_id "STRG.3079";
1B	StringTie	exon	156153087	156153178	1000	-	.	transcript_id "STRG.3079.1"; gene_id "STRG.3079";
1B	StringTie	exon	156153308	156153424	1000	-	.	transcript_id "STRG.3079.1"; gene_id "STRG.3079";
1B	StringTie	exon	156154238	156154370	1000	-	.	transcript_id "STRG.3079.1"; gene_id "STRG.3079";
1B	StringTie	exon	156154813	156154919	1000	-	.	transcript_id "STRG.3079.1"; gene_id "STRG.3079";
1B	StringTie	exon	156155019	156155095	1000	-	.	transcript_id "STRG.3079.1"; gene_id "STRG.3079";
1B	StringTie	exon	156155197	156155278	1000	-	.	transcript_id "STRG.3079.1"; gene_id "STRG.3079";
1B	StringTie	exon	156156306	156156443	1000	-	.	transcript_id "STRG.3079.1"; gene_id "STRG.3079";
1B	StringTie	exon	156156538	156156765	1000	-	.	transcript_id "STRG.3079.1"; gene_id "STRG.3079";
1B	StringTie	transcript	156579537	156584296	1000	+	.	transcript_id "STRG.3080.1"; gene_id "STRG.3080"
1B	StringTie	exon	156579537	156579846	1000	+	.	transcript_id "STRG.3080.1"; gene_id "STRG.3080";
1B	StringTie	exon	156579952	156580048	1000	+	.	transcript_id "STRG.3080.1"; gene_id "STRG.3080";
1B	StringTie	exon	156580765	156580856	1000	+	.	transcript_id "STRG.3080.1"; gene_id "STRG.3080";
1B	StringTie	exon	156580957	156581088	1000	+	.	transcript_id "STRG.3080.1"; gene_id "STRG.3080";
1B	StringTie	exon	156581175	156581360	1000	+	.	transcript_id "STRG.3080.1"; gene_id "STRG.3080";
1B	StringTie	exon	156581441	156581604	1000	+	.	transcript_id "STRG.3080.1"; gene_id "STRG.3080";
1B	StringTie	exon	156581680	156581758	1000	+	.	transcript_id "STRG.3080.1"; gene_id "STRG.3080";
1B	StringTie	exon	156582503	156582631	1000	+	.	transcript_id "STRG.3080.1"; gene_id "STRG.3080";
1B	StringTie	exon	156582869	156582996	1000	+	.	transcript_id "STRG.3080.1"; gene_id "STRG.3080";
1B	StringTie	exon	156583105	156583476	1000	+	.	transcript_id "STRG.3080.1"; gene_id "STRG.3080";
1B	StringTie	exon	156583583	156584296	1000	+	.	transcript_id "STRG.3080.1"; gene_id "STRG.3080";
1B	StringTie	transcript	157392747	157394778	1000	+	.	transcript_id "STRG.3083.1"; gene_id "STRG.3083"
1B	StringTie	exon	157392747	157392949	1000	+	.	transcript_id "STRG.3083.1"; gene_id "STRG.3083";
1B	StringTie	exon	157393052	157393156	1000	+	.	transcript_id "STRG.3083.1"; gene_id "STRG.3083";
1B	StringTie	exon	157393950	157394778	1000	+	.	transcript_id "STRG.3083.1"; gene_id "STRG.3083";
1B	StringTie	transcript	157395329	157399210	1000	-	.	transcript_id "STRG.3084.1"; gene_id "STRG.3084"
1B	StringTie	exon	157395329	157395852	1000	-	.	transcript_id "STRG.3084.1"; gene_id "STRG.3084";
1B	StringTie	exon	157396168	157396279	1000	-	.	transcript_id "STRG.3084.1"; gene_id "STRG.3084";
1B	StringTie	exon	157396370	157396473	1000	-	.	transcript_id "STRG.3084.1"; gene_id "STRG.3084";
1B	StringTie	exon	157397136	157397311	1000	-	.	transcript_id "STRG.3084.1"; gene_id "STRG.3084";
1B	StringTie	exon	157398471	157398632	1000	-	.	transcript_id "STRG.3084.1"; gene_id "STRG.3084";
1B	StringTie	exon	157398981	157399210	1000	-	.	transcript_id "STRG.3084.1"; gene_id "STRG.3084";
1B	StringTie	transcript	157399348	157407893	1000	+	.	transcript_id "STRG.3085.1"; gene_id "STRG.3085"
1B	StringTie	exon	157399348	157399426	1000	+	.	transcript_id "STRG.3085.1"; gene_id "STRG.3085";
1B	StringTie	exon	157399960	157400045	1000	+	.	transcript_id "STRG.3085.1"; gene_id "STRG.3085";
1B	StringTie	exon	157400129	157400190	1000	+	.	transcript_id "STRG.3085.1"; gene_id "STRG.3085";
1B	StringTie	exon	157400296	157400365	1000	+	.	transcript_id "STRG.3085.1"; gene_id "STRG.3085";
1B	StringTie	exon	157400458	157400500	1000	+	.	transcript_id "STRG.3085.1"; gene_id "STRG.3085";
1B	StringTie	exon	157401243	157401320	1000	+	.	transcript_id "STRG.3085.1"; gene_id "STRG.3085";
1B	StringTie	exon	157406224	157406258	1000	+	.	transcript_id "STRG.3085.1"; gene_id "STRG.3085";
1B	StringTie	exon	157406344	157406407	1000	+	.	transcript_id "STRG.3085.1"; gene_id "STRG.3085";
1B	StringTie	exon	157406493	157406581	1000	+	.	transcript_id "STRG.3085.1"; gene_id "STRG.3085";
1B	StringTie	exon	157406907	157407161	1000	+	.	transcript_id "STRG.3085.1"; gene_id "STRG.3085";
1B	StringTie	exon	157407245	157407893	1000	+	.	transcript_id "STRG.3085.1"; gene_id "STRG.3085";
1B	StringTie	transcript	157399825	157407893	1000	+	.	transcript_id "STRG.3085.2"; gene_id "STRG.3085"
1B	StringTie	exon	157399825	157399859	1000	+	.	transcript_id "STRG.3085.2"; gene_id "STRG.3085";
1B	StringTie	exon	157399960	157400045	1000	+	.	transcript_id "STRG.3085.2"; gene_id "STRG.3085";
1B	StringTie	exon	157400129	157400190	1000	+	.	transcript_id "STRG.3085.2"; gene_id "STRG.3085";
1B	StringTie	exon	157400296	157400365	1000	+	.	transcript_id "STRG.3085.2"; gene_id "STRG.3085";
1B	StringTie	exon	157400458	157400500	1000	+	.	transcript_id "STRG.3085.2"; gene_id "STRG.3085";
1B	StringTie	exon	157401243	157401320	1000	+	.	transcript_id "STRG.3085.2"; gene_id "STRG.3085";
1B	StringTie	exon	157406224	157406258	1000	+	.	transcript_id "STRG.3085.2"; gene_id "STRG.3085";
1B	StringTie	exon	157406344	157406407	1000	+	.	transcript_id "STRG.3085.2"; gene_id "STRG.3085";
1B	StringTie	exon	157406493	157406581	1000	+	.	transcript_id "STRG.3085.2"; gene_id "STRG.3085";
1B	StringTie	exon	157406907	157407161	1000	+	.	transcript_id "STRG.3085.2"; gene_id "STRG.3085";
1B	StringTie	exon	157407245	157407893	1000	+	.	transcript_id "STRG.3085.2"; gene_id "STRG.3085";
1B	StringTie	transcript	157408132	157410996	1000	-	.	transcript_id "STRG.3086.1"; gene_id "STRG.3086"
1B	StringTie	exon	157408132	157408532	1000	-	.	transcript_id "STRG.3086.1"; gene_id "STRG.3086";
1B	StringTie	exon	157409785	157409829	1000	-	.	transcript_id "STRG.3086.1"; gene_id "STRG.3086";
1B	StringTie	exon	157410884	157410996	1000	-	.	transcript_id "STRG.3086.1"; gene_id "STRG.3086";
1B	StringTie	transcript	157408132	157410996	1000	-	.	transcript_id "STRG.3086.2"; gene_id "STRG.3086"
1B	StringTie	exon	157408132	157409829	1000	-	.	transcript_id "STRG.3086.2"; gene_id "STRG.3086";
1B	StringTie	exon	157410884	157410996	1000	-	.	transcript_id "STRG.3086.2"; gene_id "STRG.3086";
1B	StringTie	transcript	157419907	157420965	1000	-	.	transcript_id "STRG.3081.1"; gene_id "STRG.3081"
1B	StringTie	exon	157419907	157420965	1000	-	.	transcript_id "STRG.3081.1"; gene_id "STRG.3081";
1B	StringTie	transcript	157698030	157701911	1000	+	.	transcript_id "STRG.3082.1"; gene_id "STRG.3082"
1B	StringTie	exon	157698030	157698665	1000	+	.	transcript_id "STRG.3082.1"; gene_id "STRG.3082";
1B	StringTie	exon	157698759	157701911	1000	+	.	transcript_id "STRG.3082.1"; gene_id "STRG.3082";
1B	StringTie	transcript	157698030	157701911	1000	+	.	transcript_id "STRG.3082.2"; gene_id "STRG.3082"
1B	StringTie	exon	157698030	157698665	1000	+	.	transcript_id "STRG.3082.2"; gene_id "STRG.3082";
1B	StringTie	exon	157698759	157699123	1000	+	.	transcript_id "STRG.3082.2"; gene_id "STRG.3082";
1B	StringTie	exon	157700734	157700833	1000	+	.	transcript_id "STRG.3082.2"; gene_id "STRG.3082";
1B	StringTie	exon	157701644	157701911	1000	+	.	transcript_id "STRG.3082.2"; gene_id "STRG.3082";
1B	StringTie	transcript	157698030	157701911	1000	+	.	transcript_id "STRG.3082.3"; gene_id "STRG.3082"
1B	StringTie	exon	157698030	157698665	1000	+	.	transcript_id "STRG.3082.3"; gene_id "STRG.3082";
1B	StringTie	exon	157698759	157699123	1000	+	.	transcript_id "STRG.3082.3"; gene_id "STRG.3082";
1B	StringTie	exon	157700734	157701911	1000	+	.	transcript_id "STRG.3082.3"; gene_id "STRG.3082";
1B	StringTie	transcript	157698030	157701911	1000	+	.	transcript_id "STRG.3082.4"; gene_id "STRG.3082"
1B	StringTie	exon	157698030	157698665	1000	+	.	transcript_id "STRG.3082.4"; gene_id "STRG.3082";
1B	StringTie	exon	157698759	157700833	1000	+	.	transcript_id "STRG.3082.4"; gene_id "STRG.3082";
1B	StringTie	exon	157701644	157701911	1000	+	.	transcript_id "STRG.3082.4"; gene_id "STRG.3082";
1B	StringTie	transcript	157716560	157723201	1000	+	.	transcript_id "STRG.3087.1"; gene_id "STRG.3087"
1B	StringTie	exon	157716560	157717192	1000	+	.	transcript_id "STRG.3087.1"; gene_id "STRG.3087";
1B	StringTie	exon	157719024	157719976	1000	+	.	transcript_id "STRG.3087.1"; gene_id "STRG.3087";
1B	StringTie	exon	157721117	157721485	1000	+	.	transcript_id "STRG.3087.1"; gene_id "STRG.3087";
1B	StringTie	exon	157721600	157721866	1000	+	.	transcript_id "STRG.3087.1"; gene_id "STRG.3087";
1B	StringTie	exon	157722327	157722454	1000	+	.	transcript_id "STRG.3087.1"; gene_id "STRG.3087";
1B	StringTie	exon	157722551	157723201	1000	+	.	transcript_id "STRG.3087.1"; gene_id "STRG.3087";
1B	StringTie	transcript	157716560	157723201	1000	+	.	transcript_id "STRG.3087.2"; gene_id "STRG.3087"
1B	StringTie	exon	157716560	157717192	1000	+	.	transcript_id "STRG.3087.2"; gene_id "STRG.3087";
1B	StringTie	exon	157718682	157718788	1000	+	.	transcript_id "STRG.3087.2"; gene_id "STRG.3087";
1B	StringTie	exon	157719024	157719976	1000	+	.	transcript_id "STRG.3087.2"; gene_id "STRG.3087";
1B	StringTie	exon	157721117	157721485	1000	+	.	transcript_id "STRG.3087.2"; gene_id "STRG.3087";
1B	StringTie	exon	157721600	157721866	1000	+	.	transcript_id "STRG.3087.2"; gene_id "STRG.3087";
1B	StringTie	exon	157722327	157722454	1000	+	.	transcript_id "STRG.3087.2"; gene_id "STRG.3087";
1B	StringTie	exon	157722551	157723201	1000	+	.	transcript_id "STRG.3087.2"; gene_id "STRG.3087";
1B	StringTie	transcript	157729024	157732662	1000	-	.	transcript_id "STRG.3089.1"; gene_id "STRG.3089"
1B	StringTie	exon	157729024	157729595	1000	-	.	transcript_id "STRG.3089.1"; gene_id "STRG.3089";
1B	StringTie	exon	157731239	157731424	1000	-	.	transcript_id "STRG.3089.1"; gene_id "STRG.3089";
1B	StringTie	exon	157731958	157732086	1000	-	.	transcript_id "STRG.3089.1"; gene_id "STRG.3089";
1B	StringTie	exon	157732352	157732441	1000	-	.	transcript_id "STRG.3089.1"; gene_id "STRG.3089";
1B	StringTie	exon	157732518	157732662	1000	-	.	transcript_id "STRG.3089.1"; gene_id "STRG.3089";
1B	StringTie	transcript	157729024	157732662	1000	-	.	transcript_id "STRG.3089.2"; gene_id "STRG.3089"
1B	StringTie	exon	157729024	157729595	1000	-	.	transcript_id "STRG.3089.2"; gene_id "STRG.3089";
1B	StringTie	exon	157731239	157731738	1000	-	.	transcript_id "STRG.3089.2"; gene_id "STRG.3089";
1B	StringTie	exon	157731958	157732086	1000	-	.	transcript_id "STRG.3089.2"; gene_id "STRG.3089";
1B	StringTie	exon	157732352	157732441	1000	-	.	transcript_id "STRG.3089.2"; gene_id "STRG.3089";
1B	StringTie	exon	157732518	157732662	1000	-	.	transcript_id "STRG.3089.2"; gene_id "STRG.3089";
1B	StringTie	transcript	158570250	158573193	1000	+	.	transcript_id "STRG.3088.1"; gene_id "STRG.3088"
1B	StringTie	exon	158570250	158570857	1000	+	.	transcript_id "STRG.3088.1"; gene_id "STRG.3088";
1B	StringTie	exon	158571144	158571256	1000	+	.	transcript_id "STRG.3088.1"; gene_id "STRG.3088";
1B	StringTie	exon	158572721	158573193	1000	+	.	transcript_id "STRG.3088.1"; gene_id "STRG.3088";
1B	StringTie	transcript	158573613	158577536	1000	-	.	transcript_id "STRG.3090.1"; gene_id "STRG.3090"
1B	StringTie	exon	158573613	158574220	1000	-	.	transcript_id "STRG.3090.1"; gene_id "STRG.3090";
1B	StringTie	exon	158574954	158575045	1000	-	.	transcript_id "STRG.3090.1"; gene_id "STRG.3090";
1B	StringTie	exon	158575904	158575997	1000	-	.	transcript_id "STRG.3090.1"; gene_id "STRG.3090";
1B	StringTie	exon	158576597	158576769	1000	-	.	transcript_id "STRG.3090.1"; gene_id "STRG.3090";
1B	StringTie	exon	158577324	158577536	1000	-	.	transcript_id "STRG.3090.1"; gene_id "STRG.3090";
1B	StringTie	transcript	158663705	158667556	1000	+	.	transcript_id "STRG.3091.1"; gene_id "STRG.3091"
1B	StringTie	exon	158663705	158663985	1000	+	.	transcript_id "STRG.3091.1"; gene_id "STRG.3091";
1B	StringTie	exon	158664080	158664497	1000	+	.	transcript_id "STRG.3091.1"; gene_id "STRG.3091";
1B	StringTie	exon	158664602	158664796	1000	+	.	transcript_id "STRG.3091.1"; gene_id "STRG.3091";
1B	StringTie	exon	158664869	158665094	1000	+	.	transcript_id "STRG.3091.1"; gene_id "STRG.3091";
1B	StringTie	exon	158665255	158665381	1000	+	.	transcript_id "STRG.3091.1"; gene_id "STRG.3091";
1B	StringTie	exon	158665810	158665905	1000	+	.	transcript_id "STRG.3091.1"; gene_id "STRG.3091";
1B	StringTie	exon	158666034	158666111	1000	+	.	transcript_id "STRG.3091.1"; gene_id "STRG.3091";
1B	StringTie	exon	158666404	158666464	1000	+	.	transcript_id "STRG.3091.1"; gene_id "STRG.3091";
1B	StringTie	exon	158666588	158666778	1000	+	.	transcript_id "STRG.3091.1"; gene_id "STRG.3091";
1B	StringTie	exon	158666947	158667556	1000	+	.	transcript_id "STRG.3091.1"; gene_id "STRG.3091";
1B	StringTie	transcript	158675035	158680645	1000	-	.	transcript_id "STRG.3092.1"; gene_id "STRG.3092"
1B	StringTie	exon	158675035	158675717	1000	-	.	transcript_id "STRG.3092.1"; gene_id "STRG.3092";
1B	StringTie	exon	158678726	158678937	1000	-	.	transcript_id "STRG.3092.1"; gene_id "STRG.3092";
1B	StringTie	exon	158679036	158679100	1000	-	.	transcript_id "STRG.3092.1"; gene_id "STRG.3092";
1B	StringTie	exon	158680111	158680645	1000	-	.	transcript_id "STRG.3092.1"; gene_id "STRG.3092";
1B	StringTie	transcript	158675035	158680645	1000	-	.	transcript_id "STRG.3092.2"; gene_id "STRG.3092"
1B	StringTie	exon	158675035	158678937	1000	-	.	transcript_id "STRG.3092.2"; gene_id "STRG.3092";
1B	StringTie	exon	158679036	158679100	1000	-	.	transcript_id "STRG.3092.2"; gene_id "STRG.3092";
1B	StringTie	exon	158680111	158680645	1000	-	.	transcript_id "STRG.3092.2"; gene_id "STRG.3092";
1B	StringTie	transcript	158675035	158680645	1000	-	.	transcript_id "STRG.3092.3"; gene_id "STRG.3092"
1B	StringTie	exon	158675035	158678937	1000	-	.	transcript_id "STRG.3092.3"; gene_id "STRG.3092";
1B	StringTie	exon	158679036	158680645	1000	-	.	transcript_id "STRG.3092.3"; gene_id "STRG.3092";
1B	StringTie	transcript	158788836	158791390	1000	+	.	transcript_id "STRG.3094.1"; gene_id "STRG.3094"
1B	StringTie	exon	158788836	158789297	1000	+	.	transcript_id "STRG.3094.1"; gene_id "STRG.3094";
1B	StringTie	exon	158789403	158789573	1000	+	.	transcript_id "STRG.3094.1"; gene_id "STRG.3094";
1B	StringTie	exon	158789652	158789747	1000	+	.	transcript_id "STRG.3094.1"; gene_id "STRG.3094";
1B	StringTie	exon	158789863	158789947	1000	+	.	transcript_id "STRG.3094.1"; gene_id "STRG.3094";
1B	StringTie	exon	158790045	158790265	1000	+	.	transcript_id "STRG.3094.1"; gene_id "STRG.3094";
1B	StringTie	exon	158790374	158791390	1000	+	.	transcript_id "STRG.3094.1"; gene_id "STRG.3094";
1B	StringTie	transcript	158788836	158791390	1000	+	.	transcript_id "STRG.3094.2"; gene_id "STRG.3094"
1B	StringTie	exon	158788836	158789573	1000	+	.	transcript_id "STRG.3094.2"; gene_id "STRG.3094";
1B	StringTie	exon	158789652	158789747	1000	+	.	transcript_id "STRG.3094.2"; gene_id "STRG.3094";
1B	StringTie	exon	158789863	158789973	1000	+	.	transcript_id "STRG.3094.2"; gene_id "STRG.3094";
1B	StringTie	exon	158790045	158790265	1000	+	.	transcript_id "STRG.3094.2"; gene_id "STRG.3094";
1B	StringTie	exon	158790374	158791390	1000	+	.	transcript_id "STRG.3094.2"; gene_id "STRG.3094";
1B	StringTie	transcript	158788836	158791390	1000	+	.	transcript_id "STRG.3094.3"; gene_id "STRG.3094"
1B	StringTie	exon	158788836	158790265	1000	+	.	transcript_id "STRG.3094.3"; gene_id "STRG.3094";
1B	StringTie	exon	158790374	158791390	1000	+	.	transcript_id "STRG.3094.3"; gene_id "STRG.3094";
1B	StringTie	transcript	158788836	158791390	1000	+	.	transcript_id "STRG.3094.4"; gene_id "STRG.3094"
1B	StringTie	exon	158788836	158789297	1000	+	.	transcript_id "STRG.3094.4"; gene_id "STRG.3094";
1B	StringTie	exon	158789403	158789573	1000	+	.	transcript_id "STRG.3094.4"; gene_id "STRG.3094";
1B	StringTie	exon	158789652	158789747	1000	+	.	transcript_id "STRG.3094.4"; gene_id "STRG.3094";
1B	StringTie	exon	158789863	158789973	1000	+	.	transcript_id "STRG.3094.4"; gene_id "STRG.3094";
1B	StringTie	exon	158790045	158790265	1000	+	.	transcript_id "STRG.3094.4"; gene_id "STRG.3094";
1B	StringTie	exon	158790374	158791390	1000	+	.	transcript_id "STRG.3094.4"; gene_id "STRG.3094";
1B	StringTie	transcript	158815358	158817187	1000	-	.	transcript_id "STRG.3093.1"; gene_id "STRG.3093"
1B	StringTie	exon	158815358	158816606	1000	-	.	transcript_id "STRG.3093.1"; gene_id "STRG.3093";
1B	StringTie	exon	158816706	158816768	1000	-	.	transcript_id "STRG.3093.1"; gene_id "STRG.3093";
1B	StringTie	exon	158816942	158817187	1000	-	.	transcript_id "STRG.3093.1"; gene_id "STRG.3093";
1B	StringTie	transcript	158827982	158834017	1000	-	.	transcript_id "STRG.3095.1"; gene_id "STRG.3095"
1B	StringTie	exon	158827982	158828580	1000	-	.	transcript_id "STRG.3095.1"; gene_id "STRG.3095";
1B	StringTie	exon	158831053	158831244	1000	-	.	transcript_id "STRG.3095.1"; gene_id "STRG.3095";
1B	StringTie	exon	158831341	158831900	1000	-	.	transcript_id "STRG.3095.1"; gene_id "STRG.3095";
1B	StringTie	exon	158833644	158834017	1000	-	.	transcript_id "STRG.3095.1"; gene_id "STRG.3095";
1B	StringTie	transcript	159236957	159245162	1000	+	.	transcript_id "STRG.3096.1"; gene_id "STRG.3096"
1B	StringTie	exon	159236957	159237486	1000	+	.	transcript_id "STRG.3096.1"; gene_id "STRG.3096";
1B	StringTie	exon	159237583	159245162	1000	+	.	transcript_id "STRG.3096.1"; gene_id "STRG.3096";
1B	StringTie	transcript	159236957	159252685	1000	+	.	transcript_id "STRG.3096.2"; gene_id "STRG.3096"
1B	StringTie	exon	159236957	159237486	1000	+	.	transcript_id "STRG.3096.2"; gene_id "STRG.3096";
1B	StringTie	exon	159237583	159237806	1000	+	.	transcript_id "STRG.3096.2"; gene_id "STRG.3096";
1B	StringTie	exon	159252102	159252685	1000	+	.	transcript_id "STRG.3096.2"; gene_id "STRG.3096";
1B	StringTie	transcript	159245417	159252685	1000	+	.	transcript_id "STRG.3096.3"; gene_id "STRG.3096"
1B	StringTie	exon	159245417	159248275	1000	+	.	transcript_id "STRG.3096.3"; gene_id "STRG.3096";
1B	StringTie	exon	159252102	159252685	1000	+	.	transcript_id "STRG.3096.3"; gene_id "STRG.3096";
1B	StringTie	transcript	159767779	159770986	1000	+	.	transcript_id "STRG.3097.1"; gene_id "STRG.3097"
1B	StringTie	exon	159767779	159767982	1000	+	.	transcript_id "STRG.3097.1"; gene_id "STRG.3097";
1B	StringTie	exon	159768415	159768471	1000	+	.	transcript_id "STRG.3097.1"; gene_id "STRG.3097";
1B	StringTie	exon	159768566	159768769	1000	+	.	transcript_id "STRG.3097.1"; gene_id "STRG.3097";
1B	StringTie	exon	159768846	159768905	1000	+	.	transcript_id "STRG.3097.1"; gene_id "STRG.3097";
1B	StringTie	exon	159769949	159770075	1000	+	.	transcript_id "STRG.3097.1"; gene_id "STRG.3097";
1B	StringTie	exon	159770580	159770986	1000	+	.	transcript_id "STRG.3097.1"; gene_id "STRG.3097";
1B	StringTie	transcript	159807106	159811276	1000	-	.	transcript_id "STRG.3098.1"; gene_id "STRG.3098"
1B	StringTie	exon	159807106	159807866	1000	-	.	transcript_id "STRG.3098.1"; gene_id "STRG.3098";
1B	StringTie	exon	159808014	159808278	1000	-	.	transcript_id "STRG.3098.1"; gene_id "STRG.3098";
1B	StringTie	exon	159808363	159808517	1000	-	.	transcript_id "STRG.3098.1"; gene_id "STRG.3098";
1B	StringTie	exon	159808654	159808839	1000	-	.	transcript_id "STRG.3098.1"; gene_id "STRG.3098";
1B	StringTie	exon	159810691	159811276	1000	-	.	transcript_id "STRG.3098.1"; gene_id "STRG.3098";
1B	StringTie	transcript	159817181	159822396	1000	-	.	transcript_id "STRG.3100.1"; gene_id "STRG.3100"
1B	StringTie	exon	159817181	159817832	1000	-	.	transcript_id "STRG.3100.1"; gene_id "STRG.3100";
1B	StringTie	exon	159818017	159818287	1000	-	.	transcript_id "STRG.3100.1"; gene_id "STRG.3100";
1B	StringTie	exon	159818390	159818544	1000	-	.	transcript_id "STRG.3100.1"; gene_id "STRG.3100";
1B	StringTie	exon	159818646	159818831	1000	-	.	transcript_id "STRG.3100.1"; gene_id "STRG.3100";
1B	StringTie	exon	159821846	159822396	1000	-	.	transcript_id "STRG.3100.1"; gene_id "STRG.3100";
1B	StringTie	transcript	160186770	160192256	1000	-	.	transcript_id "STRG.3099.1"; gene_id "STRG.3099"
1B	StringTie	exon	160186770	160187896	1000	-	.	transcript_id "STRG.3099.1"; gene_id "STRG.3099";
1B	StringTie	exon	160188481	160188693	1000	-	.	transcript_id "STRG.3099.1"; gene_id "STRG.3099";
1B	StringTie	exon	160188786	160189313	1000	-	.	transcript_id "STRG.3099.1"; gene_id "STRG.3099";
1B	StringTie	exon	160189723	160190196	1000	-	.	transcript_id "STRG.3099.1"; gene_id "STRG.3099";
1B	StringTie	exon	160190288	160190361	1000	-	.	transcript_id "STRG.3099.1"; gene_id "STRG.3099";
1B	StringTie	exon	160190462	160190598	1000	-	.	transcript_id "STRG.3099.1"; gene_id "STRG.3099";
1B	StringTie	exon	160192075	160192256	1000	-	.	transcript_id "STRG.3099.1"; gene_id "STRG.3099";
1B	StringTie	transcript	160392668	160395983	1000	+	.	transcript_id "STRG.3101.1"; gene_id "STRG.3101"
1B	StringTie	exon	160392668	160393732	1000	+	.	transcript_id "STRG.3101.1"; gene_id "STRG.3101";
1B	StringTie	exon	160395197	160395983	1000	+	.	transcript_id "STRG.3101.1"; gene_id "STRG.3101";
1B	StringTie	transcript	160409947	160410155	1000	-	.	transcript_id "STRG.3105.1"; gene_id "STRG.3105"
1B	StringTie	exon	160409947	160410155	1000	-	.	transcript_id "STRG.3105.1"; gene_id "STRG.3105";
1B	StringTie	transcript	160409947	160422053	1000	-	.	transcript_id "STRG.3104.1"; gene_id "STRG.3104"
1B	StringTie	exon	160409947	160410335	1000	-	.	transcript_id "STRG.3104.1"; gene_id "STRG.3104";
1B	StringTie	exon	160410437	160410502	1000	-	.	transcript_id "STRG.3104.1"; gene_id "STRG.3104";
1B	StringTie	exon	160410629	160410692	1000	-	.	transcript_id "STRG.3104.1"; gene_id "STRG.3104";
1B	StringTie	exon	160411016	160411084	1000	-	.	transcript_id "STRG.3104.1"; gene_id "STRG.3104";
1B	StringTie	exon	160411399	160411490	1000	-	.	transcript_id "STRG.3104.1"; gene_id "STRG.3104";
1B	StringTie	exon	160411569	160411631	1000	-	.	transcript_id "STRG.3104.1"; gene_id "STRG.3104";
1B	StringTie	exon	160411782	160411857	1000	-	.	transcript_id "STRG.3104.1"; gene_id "STRG.3104";
1B	StringTie	exon	160412274	160412371	1000	-	.	transcript_id "STRG.3104.1"; gene_id "STRG.3104";
1B	StringTie	exon	160412565	160412612	1000	-	.	transcript_id "STRG.3104.1"; gene_id "STRG.3104";
1B	StringTie	exon	160412859	160412933	1000	-	.	transcript_id "STRG.3104.1"; gene_id "STRG.3104";
1B	StringTie	exon	160413046	160413103	1000	-	.	transcript_id "STRG.3104.1"; gene_id "STRG.3104";
1B	StringTie	exon	160413188	160413279	1000	-	.	transcript_id "STRG.3104.1"; gene_id "STRG.3104";
1B	StringTie	exon	160415483	160415560	1000	-	.	transcript_id "STRG.3104.1"; gene_id "STRG.3104";
1B	StringTie	exon	160415631	160415684	1000	-	.	transcript_id "STRG.3104.1"; gene_id "STRG.3104";
1B	StringTie	exon	160416210	160416263	1000	-	.	transcript_id "STRG.3104.1"; gene_id "STRG.3104";
1B	StringTie	exon	160416800	160416829	1000	-	.	transcript_id "STRG.3104.1"; gene_id "STRG.3104";
1B	StringTie	exon	160416934	160417032	1000	-	.	transcript_id "STRG.3104.1"; gene_id "STRG.3104";
1B	StringTie	exon	160417816	160417908	1000	-	.	transcript_id "STRG.3104.1"; gene_id "STRG.3104";
1B	StringTie	exon	160418983	160419195	1000	-	.	transcript_id "STRG.3104.1"; gene_id "STRG.3104";
1B	StringTie	exon	160420284	160420499	1000	-	.	transcript_id "STRG.3104.1"; gene_id "STRG.3104";
1B	StringTie	exon	160420931	160421229	1000	-	.	transcript_id "STRG.3104.1"; gene_id "STRG.3104";
1B	StringTie	exon	160421569	160421632	1000	-	.	transcript_id "STRG.3104.1"; gene_id "STRG.3104";
1B	StringTie	exon	160421719	160422053	1000	-	.	transcript_id "STRG.3104.1"; gene_id "STRG.3104";
1B	StringTie	transcript	160409947	160422053	1000	-	.	transcript_id "STRG.3104.2"; gene_id "STRG.3104"
1B	StringTie	exon	160409947	160410335	1000	-	.	transcript_id "STRG.3104.2"; gene_id "STRG.3104";
1B	StringTie	exon	160410437	160410502	1000	-	.	transcript_id "STRG.3104.2"; gene_id "STRG.3104";
1B	StringTie	exon	160410629	160410692	1000	-	.	transcript_id "STRG.3104.2"; gene_id "STRG.3104";
1B	StringTie	exon	160411016	160411084	1000	-	.	transcript_id "STRG.3104.2"; gene_id "STRG.3104";
1B	StringTie	exon	160411399	160411490	1000	-	.	transcript_id "STRG.3104.2"; gene_id "STRG.3104";
1B	StringTie	exon	160411569	160411631	1000	-	.	transcript_id "STRG.3104.2"; gene_id "STRG.3104";
1B	StringTie	exon	160411782	160411857	1000	-	.	transcript_id "STRG.3104.2"; gene_id "STRG.3104";
1B	StringTie	exon	160412274	160412371	1000	-	.	transcript_id "STRG.3104.2"; gene_id "STRG.3104";
1B	StringTie	exon	160412565	160412612	1000	-	.	transcript_id "STRG.3104.2"; gene_id "STRG.3104";
1B	StringTie	exon	160412859	160412933	1000	-	.	transcript_id "STRG.3104.2"; gene_id "STRG.3104";
1B	StringTie	exon	160413046	160413103	1000	-	.	transcript_id "STRG.3104.2"; gene_id "STRG.3104";
1B	StringTie	exon	160413188	160413279	1000	-	.	transcript_id "STRG.3104.2"; gene_id "STRG.3104";
1B	StringTie	exon	160415483	160415560	1000	-	.	transcript_id "STRG.3104.2"; gene_id "STRG.3104";
1B	StringTie	exon	160415631	160415684	1000	-	.	transcript_id "STRG.3104.2"; gene_id "STRG.3104";
1B	StringTie	exon	160416210	160416263	1000	-	.	transcript_id "STRG.3104.2"; gene_id "STRG.3104";
1B	StringTie	exon	160416800	160416829	1000	-	.	transcript_id "STRG.3104.2"; gene_id "STRG.3104";
1B	StringTie	exon	160416934	160417032	1000	-	.	transcript_id "STRG.3104.2"; gene_id "STRG.3104";
1B	StringTie	exon	160417816	160417908	1000	-	.	transcript_id "STRG.3104.2"; gene_id "STRG.3104";
1B	StringTie	exon	160420284	160420499	1000	-	.	transcript_id "STRG.3104.2"; gene_id "STRG.3104";
1B	StringTie	exon	160420931	160421229	1000	-	.	transcript_id "STRG.3104.2"; gene_id "STRG.3104";
1B	StringTie	exon	160421569	160421632	1000	-	.	transcript_id "STRG.3104.2"; gene_id "STRG.3104";
1B	StringTie	exon	160421719	160422053	1000	-	.	transcript_id "STRG.3104.2"; gene_id "STRG.3104";
1B	StringTie	transcript	161101299	161106192	1000	-	.	transcript_id "STRG.3102.1"; gene_id "STRG.3102"
1B	StringTie	exon	161101299	161101965	1000	-	.	transcript_id "STRG.3102.1"; gene_id "STRG.3102";
1B	StringTie	exon	161102055	161106192	1000	-	.	transcript_id "STRG.3102.1"; gene_id "STRG.3102";
1B	StringTie	transcript	161303817	161308007	1000	+	.	transcript_id "STRG.3106.1"; gene_id "STRG.3106"
1B	StringTie	exon	161303817	161304014	1000	+	.	transcript_id "STRG.3106.1"; gene_id "STRG.3106";
1B	StringTie	exon	161304116	161304229	1000	+	.	transcript_id "STRG.3106.1"; gene_id "STRG.3106";
1B	StringTie	exon	161305117	161305223	1000	+	.	transcript_id "STRG.3106.1"; gene_id "STRG.3106";
1B	StringTie	exon	161305448	161305525	1000	+	.	transcript_id "STRG.3106.1"; gene_id "STRG.3106";
1B	StringTie	exon	161305627	161305750	1000	+	.	transcript_id "STRG.3106.1"; gene_id "STRG.3106";
1B	StringTie	exon	161305859	161305932	1000	+	.	transcript_id "STRG.3106.1"; gene_id "STRG.3106";
1B	StringTie	exon	161306025	161306084	1000	+	.	transcript_id "STRG.3106.1"; gene_id "STRG.3106";
1B	StringTie	exon	161306159	161306268	1000	+	.	transcript_id "STRG.3106.1"; gene_id "STRG.3106";
1B	StringTie	exon	161306463	161306622	1000	+	.	transcript_id "STRG.3106.1"; gene_id "STRG.3106";
1B	StringTie	exon	161306724	161306800	1000	+	.	transcript_id "STRG.3106.1"; gene_id "STRG.3106";
1B	StringTie	exon	161306886	161307057	1000	+	.	transcript_id "STRG.3106.1"; gene_id "STRG.3106";
1B	StringTie	exon	161307154	161307246	1000	+	.	transcript_id "STRG.3106.1"; gene_id "STRG.3106";
1B	StringTie	exon	161307458	161308007	1000	+	.	transcript_id "STRG.3106.1"; gene_id "STRG.3106";
1B	StringTie	transcript	161326108	161329318	1000	-	.	transcript_id "STRG.3103.2"; gene_id "STRG.3103"
1B	StringTie	exon	161326108	161326767	1000	-	.	transcript_id "STRG.3103.2"; gene_id "STRG.3103";
1B	StringTie	exon	161328024	161328126	1000	-	.	transcript_id "STRG.3103.2"; gene_id "STRG.3103";
1B	StringTie	exon	161328244	161329318	1000	-	.	transcript_id "STRG.3103.2"; gene_id "STRG.3103";
1B	StringTie	transcript	161326108	161330027	1000	-	.	transcript_id "STRG.3103.1"; gene_id "STRG.3103"
1B	StringTie	exon	161326108	161326767	1000	-	.	transcript_id "STRG.3103.1"; gene_id "STRG.3103";
1B	StringTie	exon	161328024	161328126	1000	-	.	transcript_id "STRG.3103.1"; gene_id "STRG.3103";
1B	StringTie	exon	161328244	161328308	1000	-	.	transcript_id "STRG.3103.1"; gene_id "STRG.3103";
1B	StringTie	exon	161328420	161328816	1000	-	.	transcript_id "STRG.3103.1"; gene_id "STRG.3103";
1B	StringTie	exon	161329319	161329396	1000	-	.	transcript_id "STRG.3103.1"; gene_id "STRG.3103";
1B	StringTie	exon	161329473	161330027	1000	-	.	transcript_id "STRG.3103.1"; gene_id "STRG.3103";
1B	StringTie	transcript	161544296	161551054	1000	-	.	transcript_id "STRG.3108.1"; gene_id "STRG.3108"
1B	StringTie	exon	161544296	161545003	1000	-	.	transcript_id "STRG.3108.1"; gene_id "STRG.3108";
1B	StringTie	exon	161545073	161545202	1000	-	.	transcript_id "STRG.3108.1"; gene_id "STRG.3108";
1B	StringTie	exon	161550322	161550544	1000	-	.	transcript_id "STRG.3108.1"; gene_id "STRG.3108";
1B	StringTie	exon	161550646	161550678	1000	-	.	transcript_id "STRG.3108.1"; gene_id "STRG.3108";
1B	StringTie	exon	161550752	161551054	1000	-	.	transcript_id "STRG.3108.1"; gene_id "STRG.3108";
1B	StringTie	transcript	161820972	161822243	1000	-	.	transcript_id "STRG.3107.1"; gene_id "STRG.3107"
1B	StringTie	exon	161820972	161822243	1000	-	.	transcript_id "STRG.3107.1"; gene_id "STRG.3107";
1B	StringTie	transcript	161823466	161833274	1000	-	.	transcript_id "STRG.3111.1"; gene_id "STRG.3111"
1B	StringTie	exon	161823466	161823838	1000	-	.	transcript_id "STRG.3111.1"; gene_id "STRG.3111";
1B	StringTie	exon	161823940	161824086	1000	-	.	transcript_id "STRG.3111.1"; gene_id "STRG.3111";
1B	StringTie	exon	161824178	161824276	1000	-	.	transcript_id "STRG.3111.1"; gene_id "STRG.3111";
1B	StringTie	exon	161824362	161824807	1000	-	.	transcript_id "STRG.3111.1"; gene_id "STRG.3111";
1B	StringTie	exon	161825356	161826048	1000	-	.	transcript_id "STRG.3111.1"; gene_id "STRG.3111";
1B	StringTie	exon	161826135	161826251	1000	-	.	transcript_id "STRG.3111.1"; gene_id "STRG.3111";
1B	StringTie	exon	161833085	161833274	1000	-	.	transcript_id "STRG.3111.1"; gene_id "STRG.3111";
1B	StringTie	transcript	161925654	161932208	1000	+	.	transcript_id "STRG.3109.1"; gene_id "STRG.3109"
1B	StringTie	exon	161925654	161926074	1000	+	.	transcript_id "STRG.3109.1"; gene_id "STRG.3109";
1B	StringTie	exon	161926157	161926296	1000	+	.	transcript_id "STRG.3109.1"; gene_id "STRG.3109";
1B	StringTie	exon	161927857	161927922	1000	+	.	transcript_id "STRG.3109.1"; gene_id "STRG.3109";
1B	StringTie	exon	161928161	161928524	1000	+	.	transcript_id "STRG.3109.1"; gene_id "STRG.3109";
1B	StringTie	exon	161929043	161929185	1000	+	.	transcript_id "STRG.3109.1"; gene_id "STRG.3109";
1B	StringTie	exon	161929866	161929941	1000	+	.	transcript_id "STRG.3109.1"; gene_id "STRG.3109";
1B	StringTie	exon	161930111	161930296	1000	+	.	transcript_id "STRG.3109.1"; gene_id "STRG.3109";
1B	StringTie	exon	161930389	161930624	1000	+	.	transcript_id "STRG.3109.1"; gene_id "STRG.3109";
1B	StringTie	exon	161932030	161932208	1000	+	.	transcript_id "STRG.3109.1"; gene_id "STRG.3109";
1B	StringTie	transcript	162033634	162036899	1000	-	.	transcript_id "STRG.3110.1"; gene_id "STRG.3110"
1B	StringTie	exon	162033634	162034705	1000	-	.	transcript_id "STRG.3110.1"; gene_id "STRG.3110";
1B	StringTie	exon	162035532	162035628	1000	-	.	transcript_id "STRG.3110.1"; gene_id "STRG.3110";
1B	StringTie	exon	162036615	162036704	1000	-	.	transcript_id "STRG.3110.1"; gene_id "STRG.3110";
1B	StringTie	exon	162036792	162036899	1000	-	.	transcript_id "STRG.3110.1"; gene_id "STRG.3110";
1B	StringTie	transcript	162218406	162226043	1000	-	.	transcript_id "STRG.3114.1"; gene_id "STRG.3114"
1B	StringTie	exon	162218406	162218738	1000	-	.	transcript_id "STRG.3114.1"; gene_id "STRG.3114";
1B	StringTie	exon	162218900	162218998	1000	-	.	transcript_id "STRG.3114.1"; gene_id "STRG.3114";
1B	StringTie	exon	162220372	162220440	1000	-	.	transcript_id "STRG.3114.1"; gene_id "STRG.3114";
1B	StringTie	exon	162220548	162220637	1000	-	.	transcript_id "STRG.3114.1"; gene_id "STRG.3114";
1B	StringTie	exon	162220993	162221062	1000	-	.	transcript_id "STRG.3114.1"; gene_id "STRG.3114";
1B	StringTie	exon	162221179	162221248	1000	-	.	transcript_id "STRG.3114.1"; gene_id "STRG.3114";
1B	StringTie	exon	162221317	162221518	1000	-	.	transcript_id "STRG.3114.1"; gene_id "STRG.3114";
1B	StringTie	exon	162221662	162221746	1000	-	.	transcript_id "STRG.3114.1"; gene_id "STRG.3114";
1B	StringTie	exon	162221915	162222093	1000	-	.	transcript_id "STRG.3114.1"; gene_id "STRG.3114";
1B	StringTie	exon	162222812	162222916	1000	-	.	transcript_id "STRG.3114.1"; gene_id "STRG.3114";
1B	StringTie	exon	162222993	162223076	1000	-	.	transcript_id "STRG.3114.1"; gene_id "STRG.3114";
1B	StringTie	exon	162223203	162223283	1000	-	.	transcript_id "STRG.3114.1"; gene_id "STRG.3114";
1B	StringTie	exon	162224146	162224361	1000	-	.	transcript_id "STRG.3114.1"; gene_id "STRG.3114";
1B	StringTie	exon	162224456	162224557	1000	-	.	transcript_id "STRG.3114.1"; gene_id "STRG.3114";
1B	StringTie	exon	162224699	162224774	1000	-	.	transcript_id "STRG.3114.1"; gene_id "STRG.3114";
1B	StringTie	exon	162224881	162225014	1000	-	.	transcript_id "STRG.3114.1"; gene_id "STRG.3114";
1B	StringTie	exon	162225101	162225219	1000	-	.	transcript_id "STRG.3114.1"; gene_id "STRG.3114";
1B	StringTie	exon	162225858	162226043	1000	-	.	transcript_id "STRG.3114.1"; gene_id "STRG.3114";
1B	StringTie	transcript	162218406	162226043	1000	-	.	transcript_id "STRG.3114.2"; gene_id "STRG.3114"
1B	StringTie	exon	162218406	162218738	1000	-	.	transcript_id "STRG.3114.2"; gene_id "STRG.3114";
1B	StringTie	exon	162218900	162218998	1000	-	.	transcript_id "STRG.3114.2"; gene_id "STRG.3114";
1B	StringTie	exon	162220372	162220440	1000	-	.	transcript_id "STRG.3114.2"; gene_id "STRG.3114";
1B	StringTie	exon	162220548	162220637	1000	-	.	transcript_id "STRG.3114.2"; gene_id "STRG.3114";
1B	StringTie	exon	162220993	162221062	1000	-	.	transcript_id "STRG.3114.2"; gene_id "STRG.3114";
1B	StringTie	exon	162221179	162221248	1000	-	.	transcript_id "STRG.3114.2"; gene_id "STRG.3114";
1B	StringTie	exon	162221317	162221518	1000	-	.	transcript_id "STRG.3114.2"; gene_id "STRG.3114";
1B	StringTie	exon	162221662	162221746	1000	-	.	transcript_id "STRG.3114.2"; gene_id "STRG.3114";
1B	StringTie	exon	162221915	162222093	1000	-	.	transcript_id "STRG.3114.2"; gene_id "STRG.3114";
1B	StringTie	exon	162222812	162222916	1000	-	.	transcript_id "STRG.3114.2"; gene_id "STRG.3114";
1B	StringTie	exon	162222993	162223076	1000	-	.	transcript_id "STRG.3114.2"; gene_id "STRG.3114";
1B	StringTie	exon	162223203	162223283	1000	-	.	transcript_id "STRG.3114.2"; gene_id "STRG.3114";
1B	StringTie	exon	162224146	162224361	1000	-	.	transcript_id "STRG.3114.2"; gene_id "STRG.3114";
1B	StringTie	exon	162224456	162224557	1000	-	.	transcript_id "STRG.3114.2"; gene_id "STRG.3114";
1B	StringTie	exon	162224699	162224774	1000	-	.	transcript_id "STRG.3114.2"; gene_id "STRG.3114";
1B	StringTie	exon	162224881	162225014	1000	-	.	transcript_id "STRG.3114.2"; gene_id "STRG.3114";
1B	StringTie	exon	162225101	162225223	1000	-	.	transcript_id "STRG.3114.2"; gene_id "STRG.3114";
1B	StringTie	exon	162225858	162226043	1000	-	.	transcript_id "STRG.3114.2"; gene_id "STRG.3114";
1B	StringTie	transcript	162218406	162226043	1000	-	.	transcript_id "STRG.3114.3"; gene_id "STRG.3114"
1B	StringTie	exon	162218406	162218738	1000	-	.	transcript_id "STRG.3114.3"; gene_id "STRG.3114";
1B	StringTie	exon	162218900	162218998	1000	-	.	transcript_id "STRG.3114.3"; gene_id "STRG.3114";
1B	StringTie	exon	162220372	162220440	1000	-	.	transcript_id "STRG.3114.3"; gene_id "STRG.3114";
1B	StringTie	exon	162220548	162220637	1000	-	.	transcript_id "STRG.3114.3"; gene_id "STRG.3114";
1B	StringTie	exon	162220993	162221062	1000	-	.	transcript_id "STRG.3114.3"; gene_id "STRG.3114";
1B	StringTie	exon	162221179	162221248	1000	-	.	transcript_id "STRG.3114.3"; gene_id "STRG.3114";
1B	StringTie	exon	162221317	162221518	1000	-	.	transcript_id "STRG.3114.3"; gene_id "STRG.3114";
1B	StringTie	exon	162221662	162221746	1000	-	.	transcript_id "STRG.3114.3"; gene_id "STRG.3114";
1B	StringTie	exon	162221915	162222093	1000	-	.	transcript_id "STRG.3114.3"; gene_id "STRG.3114";
1B	StringTie	exon	162222812	162222916	1000	-	.	transcript_id "STRG.3114.3"; gene_id "STRG.3114";
1B	StringTie	exon	162222993	162223076	1000	-	.	transcript_id "STRG.3114.3"; gene_id "STRG.3114";
1B	StringTie	exon	162223203	162223283	1000	-	.	transcript_id "STRG.3114.3"; gene_id "STRG.3114";
1B	StringTie	exon	162224146	162224361	1000	-	.	transcript_id "STRG.3114.3"; gene_id "STRG.3114";
1B	StringTie	exon	162224456	162224557	1000	-	.	transcript_id "STRG.3114.3"; gene_id "STRG.3114";
1B	StringTie	exon	162224699	162224774	1000	-	.	transcript_id "STRG.3114.3"; gene_id "STRG.3114";
1B	StringTie	exon	162224881	162225005	1000	-	.	transcript_id "STRG.3114.3"; gene_id "STRG.3114";
1B	StringTie	exon	162225101	162225219	1000	-	.	transcript_id "STRG.3114.3"; gene_id "STRG.3114";
1B	StringTie	exon	162225858	162226043	1000	-	.	transcript_id "STRG.3114.3"; gene_id "STRG.3114";
1B	StringTie	transcript	162218406	162226043	1000	-	.	transcript_id "STRG.3114.4"; gene_id "STRG.3114"
1B	StringTie	exon	162218406	162218738	1000	-	.	transcript_id "STRG.3114.4"; gene_id "STRG.3114";
1B	StringTie	exon	162218900	162218998	1000	-	.	transcript_id "STRG.3114.4"; gene_id "STRG.3114";
1B	StringTie	exon	162220372	162220440	1000	-	.	transcript_id "STRG.3114.4"; gene_id "STRG.3114";
1B	StringTie	exon	162220548	162220637	1000	-	.	transcript_id "STRG.3114.4"; gene_id "STRG.3114";
1B	StringTie	exon	162220993	162221062	1000	-	.	transcript_id "STRG.3114.4"; gene_id "STRG.3114";
1B	StringTie	exon	162221179	162221248	1000	-	.	transcript_id "STRG.3114.4"; gene_id "STRG.3114";
1B	StringTie	exon	162221317	162221518	1000	-	.	transcript_id "STRG.3114.4"; gene_id "STRG.3114";
1B	StringTie	exon	162221662	162221746	1000	-	.	transcript_id "STRG.3114.4"; gene_id "STRG.3114";
1B	StringTie	exon	162221915	162222093	1000	-	.	transcript_id "STRG.3114.4"; gene_id "STRG.3114";
1B	StringTie	exon	162222812	162222916	1000	-	.	transcript_id "STRG.3114.4"; gene_id "STRG.3114";
1B	StringTie	exon	162222993	162223076	1000	-	.	transcript_id "STRG.3114.4"; gene_id "STRG.3114";
1B	StringTie	exon	162223203	162223283	1000	-	.	transcript_id "STRG.3114.4"; gene_id "STRG.3114";
1B	StringTie	exon	162224146	162224361	1000	-	.	transcript_id "STRG.3114.4"; gene_id "STRG.3114";
1B	StringTie	exon	162224456	162224557	1000	-	.	transcript_id "STRG.3114.4"; gene_id "STRG.3114";
1B	StringTie	exon	162224699	162224774	1000	-	.	transcript_id "STRG.3114.4"; gene_id "STRG.3114";
1B	StringTie	exon	162224881	162225005	1000	-	.	transcript_id "STRG.3114.4"; gene_id "STRG.3114";
1B	StringTie	exon	162225101	162225223	1000	-	.	transcript_id "STRG.3114.4"; gene_id "STRG.3114";
1B	StringTie	exon	162225858	162226043	1000	-	.	transcript_id "STRG.3114.4"; gene_id "STRG.3114";
1B	StringTie	transcript	162218406	162226043	1000	-	.	transcript_id "STRG.3114.5"; gene_id "STRG.3114"
1B	StringTie	exon	162218406	162218738	1000	-	.	transcript_id "STRG.3114.5"; gene_id "STRG.3114";
1B	StringTie	exon	162218900	162218998	1000	-	.	transcript_id "STRG.3114.5"; gene_id "STRG.3114";
1B	StringTie	exon	162220372	162220440	1000	-	.	transcript_id "STRG.3114.5"; gene_id "STRG.3114";
1B	StringTie	exon	162220548	162220637	1000	-	.	transcript_id "STRG.3114.5"; gene_id "STRG.3114";
1B	StringTie	exon	162220993	162221062	1000	-	.	transcript_id "STRG.3114.5"; gene_id "STRG.3114";
1B	StringTie	exon	162221179	162221248	1000	-	.	transcript_id "STRG.3114.5"; gene_id "STRG.3114";
1B	StringTie	exon	162221317	162221518	1000	-	.	transcript_id "STRG.3114.5"; gene_id "STRG.3114";
1B	StringTie	exon	162221662	162221746	1000	-	.	transcript_id "STRG.3114.5"; gene_id "STRG.3114";
1B	StringTie	exon	162221915	162222093	1000	-	.	transcript_id "STRG.3114.5"; gene_id "STRG.3114";
1B	StringTie	exon	162222812	162222916	1000	-	.	transcript_id "STRG.3114.5"; gene_id "STRG.3114";
1B	StringTie	exon	162222993	162223076	1000	-	.	transcript_id "STRG.3114.5"; gene_id "STRG.3114";
1B	StringTie	exon	162223203	162223283	1000	-	.	transcript_id "STRG.3114.5"; gene_id "STRG.3114";
1B	StringTie	exon	162224146	162224361	1000	-	.	transcript_id "STRG.3114.5"; gene_id "STRG.3114";
1B	StringTie	exon	162224456	162224557	1000	-	.	transcript_id "STRG.3114.5"; gene_id "STRG.3114";
1B	StringTie	exon	162224699	162224774	1000	-	.	transcript_id "STRG.3114.5"; gene_id "STRG.3114";
1B	StringTie	exon	162225858	162226043	1000	-	.	transcript_id "STRG.3114.5"; gene_id "STRG.3114";
1B	StringTie	transcript	162396917	162400637	1000	+	.	transcript_id "STRG.3112.1"; gene_id "STRG.3112"
1B	StringTie	exon	162396917	162397326	1000	+	.	transcript_id "STRG.3112.1"; gene_id "STRG.3112";
1B	StringTie	exon	162397421	162397638	1000	+	.	transcript_id "STRG.3112.1"; gene_id "STRG.3112";
1B	StringTie	exon	162397729	162397982	1000	+	.	transcript_id "STRG.3112.1"; gene_id "STRG.3112";
1B	StringTie	exon	162399436	162399808	1000	+	.	transcript_id "STRG.3112.1"; gene_id "STRG.3112";
1B	StringTie	exon	162399919	162400637	1000	+	.	transcript_id "STRG.3112.1"; gene_id "STRG.3112";
1B	StringTie	transcript	162577265	162581042	1000	+	.	transcript_id "STRG.3113.1"; gene_id "STRG.3113"
1B	StringTie	exon	162577265	162577933	1000	+	.	transcript_id "STRG.3113.1"; gene_id "STRG.3113";
1B	StringTie	exon	162578023	162578060	1000	+	.	transcript_id "STRG.3113.1"; gene_id "STRG.3113";
1B	StringTie	exon	162578946	162579005	1000	+	.	transcript_id "STRG.3113.1"; gene_id "STRG.3113";
1B	StringTie	exon	162579592	162579678	1000	+	.	transcript_id "STRG.3113.1"; gene_id "STRG.3113";
1B	StringTie	exon	162579959	162580565	1000	+	.	transcript_id "STRG.3113.1"; gene_id "STRG.3113";
1B	StringTie	exon	162580658	162581042	1000	+	.	transcript_id "STRG.3113.1"; gene_id "STRG.3113";
1B	StringTie	transcript	163531078	163535263	1000	+	.	transcript_id "STRG.3115.1"; gene_id "STRG.3115"
1B	StringTie	exon	163531078	163531520	1000	+	.	transcript_id "STRG.3115.1"; gene_id "STRG.3115";
1B	StringTie	exon	163533694	163535263	1000	+	.	transcript_id "STRG.3115.1"; gene_id "STRG.3115";
1B	StringTie	transcript	163833589	163838099	1000	+	.	transcript_id "STRG.3116.1"; gene_id "STRG.3116"
1B	StringTie	exon	163833589	163833991	1000	+	.	transcript_id "STRG.3116.1"; gene_id "STRG.3116";
1B	StringTie	exon	163834168	163834362	1000	+	.	transcript_id "STRG.3116.1"; gene_id "STRG.3116";
1B	StringTie	exon	163836229	163836351	1000	+	.	transcript_id "STRG.3116.1"; gene_id "STRG.3116";
1B	StringTie	exon	163836869	163837054	1000	+	.	transcript_id "STRG.3116.1"; gene_id "STRG.3116";
1B	StringTie	exon	163837198	163837331	1000	+	.	transcript_id "STRG.3116.1"; gene_id "STRG.3116";
1B	StringTie	exon	163837436	163837622	1000	+	.	transcript_id "STRG.3116.1"; gene_id "STRG.3116";
1B	StringTie	exon	163837738	163838099	1000	+	.	transcript_id "STRG.3116.1"; gene_id "STRG.3116";
1B	StringTie	transcript	163856865	163860655	1000	-	.	transcript_id "STRG.3117.1"; gene_id "STRG.3117"
1B	StringTie	exon	163856865	163857326	1000	-	.	transcript_id "STRG.3117.1"; gene_id "STRG.3117";
1B	StringTie	exon	163857438	163857716	1000	-	.	transcript_id "STRG.3117.1"; gene_id "STRG.3117";
1B	StringTie	exon	163858275	163859207	1000	-	.	transcript_id "STRG.3117.1"; gene_id "STRG.3117";
1B	StringTie	exon	163860126	163860655	1000	-	.	transcript_id "STRG.3117.1"; gene_id "STRG.3117";
1B	StringTie	transcript	164656359	164668372	1000	-	.	transcript_id "STRG.3119.1"; gene_id "STRG.3119"
1B	StringTie	exon	164656359	164657098	1000	-	.	transcript_id "STRG.3119.1"; gene_id "STRG.3119";
1B	StringTie	exon	164657190	164657260	1000	-	.	transcript_id "STRG.3119.1"; gene_id "STRG.3119";
1B	StringTie	exon	164659087	164659180	1000	-	.	transcript_id "STRG.3119.1"; gene_id "STRG.3119";
1B	StringTie	exon	164659268	164659335	1000	-	.	transcript_id "STRG.3119.1"; gene_id "STRG.3119";
1B	StringTie	exon	164659424	164659490	1000	-	.	transcript_id "STRG.3119.1"; gene_id "STRG.3119";
1B	StringTie	exon	164659630	164659760	1000	-	.	transcript_id "STRG.3119.1"; gene_id "STRG.3119";
1B	StringTie	exon	164659915	164660022	1000	-	.	transcript_id "STRG.3119.1"; gene_id "STRG.3119";
1B	StringTie	exon	164660669	164660734	1000	-	.	transcript_id "STRG.3119.1"; gene_id "STRG.3119";
1B	StringTie	exon	164661354	164661420	1000	-	.	transcript_id "STRG.3119.1"; gene_id "STRG.3119";
1B	StringTie	exon	164661621	164661697	1000	-	.	transcript_id "STRG.3119.1"; gene_id "STRG.3119";
1B	StringTie	exon	164662201	164662308	1000	-	.	transcript_id "STRG.3119.1"; gene_id "STRG.3119";
1B	StringTie	exon	164663198	164663315	1000	-	.	transcript_id "STRG.3119.1"; gene_id "STRG.3119";
1B	StringTie	exon	164663638	164663711	1000	-	.	transcript_id "STRG.3119.1"; gene_id "STRG.3119";
1B	StringTie	exon	164664502	164664598	1000	-	.	transcript_id "STRG.3119.1"; gene_id "STRG.3119";
1B	StringTie	exon	164666580	164666632	1000	-	.	transcript_id "STRG.3119.1"; gene_id "STRG.3119";
1B	StringTie	exon	164666780	164666875	1000	-	.	transcript_id "STRG.3119.1"; gene_id "STRG.3119";
1B	StringTie	exon	164667044	164667250	1000	-	.	transcript_id "STRG.3119.1"; gene_id "STRG.3119";
1B	StringTie	exon	164668010	164668372	1000	-	.	transcript_id "STRG.3119.1"; gene_id "STRG.3119";
1B	StringTie	transcript	165356114	165359276	1000	-	.	transcript_id "STRG.3118.2"; gene_id "STRG.3118"
1B	StringTie	exon	165356114	165356425	1000	-	.	transcript_id "STRG.3118.2"; gene_id "STRG.3118";
1B	StringTie	exon	165356514	165356586	1000	-	.	transcript_id "STRG.3118.2"; gene_id "STRG.3118";
1B	StringTie	exon	165356685	165358667	1000	-	.	transcript_id "STRG.3118.2"; gene_id "STRG.3118";
1B	StringTie	exon	165359066	165359276	1000	-	.	transcript_id "STRG.3118.2"; gene_id "STRG.3118";
1B	StringTie	transcript	165356114	165359577	1000	-	.	transcript_id "STRG.3118.1"; gene_id "STRG.3118"
1B	StringTie	exon	165356114	165356425	1000	-	.	transcript_id "STRG.3118.1"; gene_id "STRG.3118";
1B	StringTie	exon	165356514	165356586	1000	-	.	transcript_id "STRG.3118.1"; gene_id "STRG.3118";
1B	StringTie	exon	165356685	165358667	1000	-	.	transcript_id "STRG.3118.1"; gene_id "STRG.3118";
1B	StringTie	exon	165359491	165359577	1000	-	.	transcript_id "STRG.3118.1"; gene_id "STRG.3118";
1B	StringTie	transcript	165420656	165424315	1000	+	.	transcript_id "STRG.3122.1"; gene_id "STRG.3122"
1B	StringTie	exon	165420656	165421027	1000	+	.	transcript_id "STRG.3122.1"; gene_id "STRG.3122";
1B	StringTie	exon	165421151	165424315	1000	+	.	transcript_id "STRG.3122.1"; gene_id "STRG.3122";
1B	StringTie	transcript	165424413	165431058	1000	-	.	transcript_id "STRG.3123.1"; gene_id "STRG.3123"
1B	StringTie	exon	165424413	165424972	1000	-	.	transcript_id "STRG.3123.1"; gene_id "STRG.3123";
1B	StringTie	exon	165425600	165425665	1000	-	.	transcript_id "STRG.3123.1"; gene_id "STRG.3123";
1B	StringTie	exon	165425752	165425948	1000	-	.	transcript_id "STRG.3123.1"; gene_id "STRG.3123";
1B	StringTie	exon	165428486	165428581	1000	-	.	transcript_id "STRG.3123.1"; gene_id "STRG.3123";
1B	StringTie	exon	165428709	165428748	1000	-	.	transcript_id "STRG.3123.1"; gene_id "STRG.3123";
1B	StringTie	exon	165429695	165429891	1000	-	.	transcript_id "STRG.3123.1"; gene_id "STRG.3123";
1B	StringTie	exon	165430960	165431058	1000	-	.	transcript_id "STRG.3123.1"; gene_id "STRG.3123";
1B	StringTie	transcript	165458518	165460726	1000	+	.	transcript_id "STRG.3120.1"; gene_id "STRG.3120"
1B	StringTie	exon	165458518	165459090	1000	+	.	transcript_id "STRG.3120.1"; gene_id "STRG.3120";
1B	StringTie	exon	165459187	165460726	1000	+	.	transcript_id "STRG.3120.1"; gene_id "STRG.3120";
1B	StringTie	transcript	165550026	165554916	1000	-	.	transcript_id "STRG.3121.1"; gene_id "STRG.3121"
1B	StringTie	exon	165550026	165551283	1000	-	.	transcript_id "STRG.3121.1"; gene_id "STRG.3121";
1B	StringTie	exon	165552103	165552238	1000	-	.	transcript_id "STRG.3121.1"; gene_id "STRG.3121";
1B	StringTie	exon	165552757	165552923	1000	-	.	transcript_id "STRG.3121.1"; gene_id "STRG.3121";
1B	StringTie	exon	165553911	165554024	1000	-	.	transcript_id "STRG.3121.1"; gene_id "STRG.3121";
1B	StringTie	exon	165554140	165554201	1000	-	.	transcript_id "STRG.3121.1"; gene_id "STRG.3121";
1B	StringTie	exon	165554588	165554916	1000	-	.	transcript_id "STRG.3121.1"; gene_id "STRG.3121";
1B	StringTie	transcript	166581107	166588638	1000	-	.	transcript_id "STRG.3124.1"; gene_id "STRG.3124"
1B	StringTie	exon	166581107	166582122	1000	-	.	transcript_id "STRG.3124.1"; gene_id "STRG.3124";
1B	StringTie	exon	166582209	166582395	1000	-	.	transcript_id "STRG.3124.1"; gene_id "STRG.3124";
1B	StringTie	exon	166582497	166582598	1000	-	.	transcript_id "STRG.3124.1"; gene_id "STRG.3124";
1B	StringTie	exon	166583028	166583104	1000	-	.	transcript_id "STRG.3124.1"; gene_id "STRG.3124";
1B	StringTie	exon	166583698	166583897	1000	-	.	transcript_id "STRG.3124.1"; gene_id "STRG.3124";
1B	StringTie	exon	166583981	166584326	1000	-	.	transcript_id "STRG.3124.1"; gene_id "STRG.3124";
1B	StringTie	exon	166584802	166584858	1000	-	.	transcript_id "STRG.3124.1"; gene_id "STRG.3124";
1B	StringTie	exon	166584980	166586293	1000	-	.	transcript_id "STRG.3124.1"; gene_id "STRG.3124";
1B	StringTie	exon	166586404	166586585	1000	-	.	transcript_id "STRG.3124.1"; gene_id "STRG.3124";
1B	StringTie	exon	166587081	166587220	1000	-	.	transcript_id "STRG.3124.1"; gene_id "STRG.3124";
1B	StringTie	exon	166588520	166588638	1000	-	.	transcript_id "STRG.3124.1"; gene_id "STRG.3124";
1B	StringTie	transcript	166911820	166916113	1000	+	.	transcript_id "STRG.3125.1"; gene_id "STRG.3125"
1B	StringTie	exon	166911820	166912127	1000	+	.	transcript_id "STRG.3125.1"; gene_id "STRG.3125";
1B	StringTie	exon	166912556	166912736	1000	+	.	transcript_id "STRG.3125.1"; gene_id "STRG.3125";
1B	StringTie	exon	166913111	166913195	1000	+	.	transcript_id "STRG.3125.1"; gene_id "STRG.3125";
1B	StringTie	exon	166913370	166913424	1000	+	.	transcript_id "STRG.3125.1"; gene_id "STRG.3125";
1B	StringTie	exon	166915197	166915335	1000	+	.	transcript_id "STRG.3125.1"; gene_id "STRG.3125";
1B	StringTie	exon	166915414	166916113	1000	+	.	transcript_id "STRG.3125.1"; gene_id "STRG.3125";
1B	StringTie	transcript	166911820	166916113	1000	+	.	transcript_id "STRG.3125.2"; gene_id "STRG.3125"
1B	StringTie	exon	166911820	166912127	1000	+	.	transcript_id "STRG.3125.2"; gene_id "STRG.3125";
1B	StringTie	exon	166912556	166912736	1000	+	.	transcript_id "STRG.3125.2"; gene_id "STRG.3125";
1B	StringTie	exon	166913111	166913195	1000	+	.	transcript_id "STRG.3125.2"; gene_id "STRG.3125";
1B	StringTie	exon	166914279	166914333	1000	+	.	transcript_id "STRG.3125.2"; gene_id "STRG.3125";
1B	StringTie	exon	166915197	166915335	1000	+	.	transcript_id "STRG.3125.2"; gene_id "STRG.3125";
1B	StringTie	exon	166915414	166916113	1000	+	.	transcript_id "STRG.3125.2"; gene_id "STRG.3125";
1B	StringTie	transcript	166911820	166916113	1000	+	.	transcript_id "STRG.3125.3"; gene_id "STRG.3125"
1B	StringTie	exon	166911820	166912127	1000	+	.	transcript_id "STRG.3125.3"; gene_id "STRG.3125";
1B	StringTie	exon	166912556	166912736	1000	+	.	transcript_id "STRG.3125.3"; gene_id "STRG.3125";
1B	StringTie	exon	166913111	166913195	1000	+	.	transcript_id "STRG.3125.3"; gene_id "STRG.3125";
1B	StringTie	exon	166915197	166915335	1000	+	.	transcript_id "STRG.3125.3"; gene_id "STRG.3125";
1B	StringTie	exon	166915414	166916113	1000	+	.	transcript_id "STRG.3125.3"; gene_id "STRG.3125";
1B	StringTie	transcript	167505456	167509009	1000	-	.	transcript_id "STRG.3126.1"; gene_id "STRG.3126"
1B	StringTie	exon	167505456	167505975	1000	-	.	transcript_id "STRG.3126.1"; gene_id "STRG.3126";
1B	StringTie	exon	167506094	167506203	1000	-	.	transcript_id "STRG.3126.1"; gene_id "STRG.3126";
1B	StringTie	exon	167506286	167506351	1000	-	.	transcript_id "STRG.3126.1"; gene_id "STRG.3126";
1B	StringTie	exon	167506470	167506610	1000	-	.	transcript_id "STRG.3126.1"; gene_id "STRG.3126";
1B	StringTie	exon	167506693	167506776	1000	-	.	transcript_id "STRG.3126.1"; gene_id "STRG.3126";
1B	StringTie	exon	167506991	167507064	1000	-	.	transcript_id "STRG.3126.1"; gene_id "STRG.3126";
1B	StringTie	exon	167507143	167507197	1000	-	.	transcript_id "STRG.3126.1"; gene_id "STRG.3126";
1B	StringTie	exon	167507490	167507594	1000	-	.	transcript_id "STRG.3126.1"; gene_id "STRG.3126";
1B	StringTie	exon	167507799	167507867	1000	-	.	transcript_id "STRG.3126.1"; gene_id "STRG.3126";
1B	StringTie	exon	167508598	167508690	1000	-	.	transcript_id "STRG.3126.1"; gene_id "STRG.3126";
1B	StringTie	exon	167508778	167509009	1000	-	.	transcript_id "STRG.3126.1"; gene_id "STRG.3126";
1B	StringTie	transcript	167716635	167720377	1000	-	.	transcript_id "STRG.3127.1"; gene_id "STRG.3127"
1B	StringTie	exon	167716635	167717230	1000	-	.	transcript_id "STRG.3127.1"; gene_id "STRG.3127";
1B	StringTie	exon	167718008	167718169	1000	-	.	transcript_id "STRG.3127.1"; gene_id "STRG.3127";
1B	StringTie	exon	167718258	167719124	1000	-	.	transcript_id "STRG.3127.1"; gene_id "STRG.3127";
1B	StringTie	exon	167720235	167720377	1000	-	.	transcript_id "STRG.3127.1"; gene_id "STRG.3127";
1B	StringTie	transcript	167716635	167720741	1000	-	.	transcript_id "STRG.3127.2"; gene_id "STRG.3127"
1B	StringTie	exon	167716635	167717230	1000	-	.	transcript_id "STRG.3127.2"; gene_id "STRG.3127";
1B	StringTie	exon	167718008	167718169	1000	-	.	transcript_id "STRG.3127.2"; gene_id "STRG.3127";
1B	StringTie	exon	167718258	167719124	1000	-	.	transcript_id "STRG.3127.2"; gene_id "STRG.3127";
1B	StringTie	exon	167720235	167720337	1000	-	.	transcript_id "STRG.3127.2"; gene_id "STRG.3127";
1B	StringTie	exon	167720417	167720741	1000	-	.	transcript_id "STRG.3127.2"; gene_id "STRG.3127";
1B	StringTie	transcript	168210860	168222385	1000	+	.	transcript_id "STRG.3130.1"; gene_id "STRG.3130"
1B	StringTie	exon	168210860	168211134	1000	+	.	transcript_id "STRG.3130.1"; gene_id "STRG.3130";
1B	StringTie	exon	168211231	168211293	1000	+	.	transcript_id "STRG.3130.1"; gene_id "STRG.3130";
1B	StringTie	exon	168211383	168211438	1000	+	.	transcript_id "STRG.3130.1"; gene_id "STRG.3130";
1B	StringTie	exon	168212300	168212393	1000	+	.	transcript_id "STRG.3130.1"; gene_id "STRG.3130";
1B	StringTie	exon	168212479	168212539	1000	+	.	transcript_id "STRG.3130.1"; gene_id "STRG.3130";
1B	StringTie	exon	168221191	168221272	1000	+	.	transcript_id "STRG.3130.1"; gene_id "STRG.3130";
1B	StringTie	exon	168221380	168221435	1000	+	.	transcript_id "STRG.3130.1"; gene_id "STRG.3130";
1B	StringTie	exon	168221549	168221612	1000	+	.	transcript_id "STRG.3130.1"; gene_id "STRG.3130";
1B	StringTie	exon	168221916	168222385	1000	+	.	transcript_id "STRG.3130.1"; gene_id "STRG.3130";
1B	StringTie	transcript	168222586	168226091	1000	-	.	transcript_id "STRG.3131.1"; gene_id "STRG.3131"
1B	StringTie	exon	168222586	168223230	1000	-	.	transcript_id "STRG.3131.1"; gene_id "STRG.3131";
1B	StringTie	exon	168223361	168223627	1000	-	.	transcript_id "STRG.3131.1"; gene_id "STRG.3131";
1B	StringTie	exon	168223707	168223868	1000	-	.	transcript_id "STRG.3131.1"; gene_id "STRG.3131";
1B	StringTie	exon	168224072	168224204	1000	-	.	transcript_id "STRG.3131.1"; gene_id "STRG.3131";
1B	StringTie	exon	168224280	168224347	1000	-	.	transcript_id "STRG.3131.1"; gene_id "STRG.3131";
1B	StringTie	exon	168224699	168224883	1000	-	.	transcript_id "STRG.3131.1"; gene_id "STRG.3131";
1B	StringTie	exon	168225526	168225739	1000	-	.	transcript_id "STRG.3131.1"; gene_id "STRG.3131";
1B	StringTie	exon	168225828	168226091	1000	-	.	transcript_id "STRG.3131.1"; gene_id "STRG.3131";
1B	StringTie	transcript	168266480	168270829	1000	-	.	transcript_id "STRG.3128.1"; gene_id "STRG.3128"
1B	StringTie	exon	168266480	168268729	1000	-	.	transcript_id "STRG.3128.1"; gene_id "STRG.3128";
1B	StringTie	exon	168268934	168269076	1000	-	.	transcript_id "STRG.3128.1"; gene_id "STRG.3128";
1B	StringTie	exon	168270654	168270829	1000	-	.	transcript_id "STRG.3128.1"; gene_id "STRG.3128";
1B	StringTie	transcript	168266480	168270829	1000	-	.	transcript_id "STRG.3128.2"; gene_id "STRG.3128"
1B	StringTie	exon	168266480	168268466	1000	-	.	transcript_id "STRG.3128.2"; gene_id "STRG.3128";
1B	StringTie	exon	168268580	168268729	1000	-	.	transcript_id "STRG.3128.2"; gene_id "STRG.3128";
1B	StringTie	exon	168268934	168269076	1000	-	.	transcript_id "STRG.3128.2"; gene_id "STRG.3128";
1B	StringTie	exon	168270654	168270829	1000	-	.	transcript_id "STRG.3128.2"; gene_id "STRG.3128";
1B	StringTie	transcript	168704683	168708155	1000	-	.	transcript_id "STRG.3129.1"; gene_id "STRG.3129"
1B	StringTie	exon	168704683	168705242	1000	-	.	transcript_id "STRG.3129.1"; gene_id "STRG.3129";
1B	StringTie	exon	168705715	168705837	1000	-	.	transcript_id "STRG.3129.1"; gene_id "STRG.3129";
1B	StringTie	exon	168706467	168706580	1000	-	.	transcript_id "STRG.3129.1"; gene_id "STRG.3129";
1B	StringTie	exon	168707269	168707327	1000	-	.	transcript_id "STRG.3129.1"; gene_id "STRG.3129";
1B	StringTie	exon	168707816	168708155	1000	-	.	transcript_id "STRG.3129.1"; gene_id "STRG.3129";
1B	StringTie	transcript	168704683	168708155	1000	-	.	transcript_id "STRG.3129.2"; gene_id "STRG.3129"
1B	StringTie	exon	168704683	168705242	1000	-	.	transcript_id "STRG.3129.2"; gene_id "STRG.3129";
1B	StringTie	exon	168705715	168705837	1000	-	.	transcript_id "STRG.3129.2"; gene_id "STRG.3129";
1B	StringTie	exon	168706467	168706580	1000	-	.	transcript_id "STRG.3129.2"; gene_id "STRG.3129";
1B	StringTie	exon	168707269	168707327	1000	-	.	transcript_id "STRG.3129.2"; gene_id "STRG.3129";
1B	StringTie	exon	168707499	168707580	1000	-	.	transcript_id "STRG.3129.2"; gene_id "STRG.3129";
1B	StringTie	exon	168707816	168708155	1000	-	.	transcript_id "STRG.3129.2"; gene_id "STRG.3129";
1B	StringTie	transcript	169291847	169293769	1000	+	.	transcript_id "STRG.3132.1"; gene_id "STRG.3132"
1B	StringTie	exon	169291847	169291924	1000	+	.	transcript_id "STRG.3132.1"; gene_id "STRG.3132";
1B	StringTie	exon	169292735	169293236	1000	+	.	transcript_id "STRG.3132.1"; gene_id "STRG.3132";
1B	StringTie	exon	169293333	169293414	1000	+	.	transcript_id "STRG.3132.1"; gene_id "STRG.3132";
1B	StringTie	exon	169293525	169293769	1000	+	.	transcript_id "STRG.3132.1"; gene_id "STRG.3132";
1B	StringTie	transcript	169294310	169298626	1000	+	.	transcript_id "STRG.3133.1"; gene_id "STRG.3133"
1B	StringTie	exon	169294310	169294669	1000	+	.	transcript_id "STRG.3133.1"; gene_id "STRG.3133";
1B	StringTie	exon	169294916	169295054	1000	+	.	transcript_id "STRG.3133.1"; gene_id "STRG.3133";
1B	StringTie	exon	169295261	169295337	1000	+	.	transcript_id "STRG.3133.1"; gene_id "STRG.3133";
1B	StringTie	exon	169296603	169296771	1000	+	.	transcript_id "STRG.3133.1"; gene_id "STRG.3133";
1B	StringTie	exon	169297238	169297326	1000	+	.	transcript_id "STRG.3133.1"; gene_id "STRG.3133";
1B	StringTie	exon	169297436	169297600	1000	+	.	transcript_id "STRG.3133.1"; gene_id "STRG.3133";
1B	StringTie	exon	169297679	169297756	1000	+	.	transcript_id "STRG.3133.1"; gene_id "STRG.3133";
1B	StringTie	exon	169297881	169297984	1000	+	.	transcript_id "STRG.3133.1"; gene_id "STRG.3133";
1B	StringTie	exon	169298082	169298626	1000	+	.	transcript_id "STRG.3133.1"; gene_id "STRG.3133";
1B	StringTie	transcript	169294310	169298626	1000	+	.	transcript_id "STRG.3133.2"; gene_id "STRG.3133"
1B	StringTie	exon	169294310	169295054	1000	+	.	transcript_id "STRG.3133.2"; gene_id "STRG.3133";
1B	StringTie	exon	169295261	169295337	1000	+	.	transcript_id "STRG.3133.2"; gene_id "STRG.3133";
1B	StringTie	exon	169296603	169296771	1000	+	.	transcript_id "STRG.3133.2"; gene_id "STRG.3133";
1B	StringTie	exon	169297238	169297326	1000	+	.	transcript_id "STRG.3133.2"; gene_id "STRG.3133";
1B	StringTie	exon	169297436	169297600	1000	+	.	transcript_id "STRG.3133.2"; gene_id "STRG.3133";
1B	StringTie	exon	169297679	169297756	1000	+	.	transcript_id "STRG.3133.2"; gene_id "STRG.3133";
1B	StringTie	exon	169297881	169297984	1000	+	.	transcript_id "STRG.3133.2"; gene_id "STRG.3133";
1B	StringTie	exon	169298082	169298626	1000	+	.	transcript_id "STRG.3133.2"; gene_id "STRG.3133";
1B	StringTie	transcript	169523823	169527570	1000	+	.	transcript_id "STRG.3134.1"; gene_id "STRG.3134"
1B	StringTie	exon	169523823	169524566	1000	+	.	transcript_id "STRG.3134.1"; gene_id "STRG.3134";
1B	StringTie	exon	169524757	169524991	1000	+	.	transcript_id "STRG.3134.1"; gene_id "STRG.3134";
1B	StringTie	exon	169525913	169526036	1000	+	.	transcript_id "STRG.3134.1"; gene_id "STRG.3134";
1B	StringTie	exon	169526551	169527570	1000	+	.	transcript_id "STRG.3134.1"; gene_id "STRG.3134";
1B	StringTie	transcript	169572769	169583078	1000	-	.	transcript_id "STRG.3135.1"; gene_id "STRG.3135"
1B	StringTie	exon	169572769	169573177	1000	-	.	transcript_id "STRG.3135.1"; gene_id "STRG.3135";
1B	StringTie	exon	169580974	169581069	1000	-	.	transcript_id "STRG.3135.1"; gene_id "STRG.3135";
1B	StringTie	exon	169581148	169581226	1000	-	.	transcript_id "STRG.3135.1"; gene_id "STRG.3135";
1B	StringTie	exon	169581320	169581409	1000	-	.	transcript_id "STRG.3135.1"; gene_id "STRG.3135";
1B	StringTie	exon	169581731	169581803	1000	-	.	transcript_id "STRG.3135.1"; gene_id "STRG.3135";
1B	StringTie	exon	169581954	169582020	1000	-	.	transcript_id "STRG.3135.1"; gene_id "STRG.3135";
1B	StringTie	exon	169582730	169583078	1000	-	.	transcript_id "STRG.3135.1"; gene_id "STRG.3135";
1B	StringTie	transcript	169940726	169942307	1000	+	.	transcript_id "STRG.3136.1"; gene_id "STRG.3136"
1B	StringTie	exon	169940726	169942307	1000	+	.	transcript_id "STRG.3136.1"; gene_id "STRG.3136";
1B	StringTie	transcript	169940726	169942307	1000	+	.	transcript_id "STRG.3136.2"; gene_id "STRG.3136"
1B	StringTie	exon	169940726	169941650	1000	+	.	transcript_id "STRG.3136.2"; gene_id "STRG.3136";
1B	StringTie	exon	169941748	169942307	1000	+	.	transcript_id "STRG.3136.2"; gene_id "STRG.3136";
1B	StringTie	transcript	170003289	170006530	1000	+	.	transcript_id "STRG.3137.1"; gene_id "STRG.3137"
1B	StringTie	exon	170003289	170003520	1000	+	.	transcript_id "STRG.3137.1"; gene_id "STRG.3137";
1B	StringTie	exon	170003832	170004019	1000	+	.	transcript_id "STRG.3137.1"; gene_id "STRG.3137";
1B	StringTie	exon	170004667	170004850	1000	+	.	transcript_id "STRG.3137.1"; gene_id "STRG.3137";
1B	StringTie	exon	170004952	170005026	1000	+	.	transcript_id "STRG.3137.1"; gene_id "STRG.3137";
1B	StringTie	exon	170005232	170005341	1000	+	.	transcript_id "STRG.3137.1"; gene_id "STRG.3137";
1B	StringTie	exon	170005471	170005689	1000	+	.	transcript_id "STRG.3137.1"; gene_id "STRG.3137";
1B	StringTie	exon	170005777	170005932	1000	+	.	transcript_id "STRG.3137.1"; gene_id "STRG.3137";
1B	StringTie	exon	170006025	170006530	1000	+	.	transcript_id "STRG.3137.1"; gene_id "STRG.3137";
1B	StringTie	transcript	170235928	170237761	1000	-	.	transcript_id "STRG.3138.1"; gene_id "STRG.3138"
1B	StringTie	exon	170235928	170237761	1000	-	.	transcript_id "STRG.3138.1"; gene_id "STRG.3138";
1B	StringTie	transcript	170255845	170258768	1000	+	.	transcript_id "STRG.3144.1"; gene_id "STRG.3144"
1B	StringTie	exon	170255845	170255922	1000	+	.	transcript_id "STRG.3144.1"; gene_id "STRG.3144";
1B	StringTie	exon	170256189	170256376	1000	+	.	transcript_id "STRG.3144.1"; gene_id "STRG.3144";
1B	StringTie	exon	170256819	170257002	1000	+	.	transcript_id "STRG.3144.1"; gene_id "STRG.3144";
1B	StringTie	exon	170257108	170257182	1000	+	.	transcript_id "STRG.3144.1"; gene_id "STRG.3144";
1B	StringTie	exon	170257509	170257618	1000	+	.	transcript_id "STRG.3144.1"; gene_id "STRG.3144";
1B	StringTie	exon	170257742	170257960	1000	+	.	transcript_id "STRG.3144.1"; gene_id "STRG.3144";
1B	StringTie	exon	170258050	170258205	1000	+	.	transcript_id "STRG.3144.1"; gene_id "STRG.3144";
1B	StringTie	exon	170258298	170258768	1000	+	.	transcript_id "STRG.3144.1"; gene_id "STRG.3144";
1B	StringTie	transcript	170389590	170394766	1000	+	.	transcript_id "STRG.3139.1"; gene_id "STRG.3139"
1B	StringTie	exon	170389590	170389677	1000	+	.	transcript_id "STRG.3139.1"; gene_id "STRG.3139";
1B	StringTie	exon	170389771	170390232	1000	+	.	transcript_id "STRG.3139.1"; gene_id "STRG.3139";
1B	StringTie	exon	170394183	170394766	1000	+	.	transcript_id "STRG.3139.1"; gene_id "STRG.3139";
1B	StringTie	transcript	170389590	170394766	1000	+	.	transcript_id "STRG.3139.2"; gene_id "STRG.3139"
1B	StringTie	exon	170389590	170389677	1000	+	.	transcript_id "STRG.3139.2"; gene_id "STRG.3139";
1B	StringTie	exon	170389771	170394766	1000	+	.	transcript_id "STRG.3139.2"; gene_id "STRG.3139";
1B	StringTie	transcript	171178878	171182747	1000	-	.	transcript_id "STRG.3141.1"; gene_id "STRG.3141"
1B	StringTie	exon	171178878	171179250	1000	-	.	transcript_id "STRG.3141.1"; gene_id "STRG.3141";
1B	StringTie	exon	171179329	171179530	1000	-	.	transcript_id "STRG.3141.1"; gene_id "STRG.3141";
1B	StringTie	exon	171180403	171180551	1000	-	.	transcript_id "STRG.3141.1"; gene_id "STRG.3141";
1B	StringTie	exon	171181360	171182747	1000	-	.	transcript_id "STRG.3141.1"; gene_id "STRG.3141";
1B	StringTie	transcript	171299329	171301086	1000	-	.	transcript_id "STRG.3140.1"; gene_id "STRG.3140"
1B	StringTie	exon	171299329	171300093	1000	-	.	transcript_id "STRG.3140.1"; gene_id "STRG.3140";
1B	StringTie	exon	171300239	171300474	1000	-	.	transcript_id "STRG.3140.1"; gene_id "STRG.3140";
1B	StringTie	exon	171300688	171301086	1000	-	.	transcript_id "STRG.3140.1"; gene_id "STRG.3140";
1B	StringTie	transcript	171301324	171303314	1000	-	.	transcript_id "STRG.3142.1"; gene_id "STRG.3142"
1B	StringTie	exon	171301324	171301737	1000	-	.	transcript_id "STRG.3142.1"; gene_id "STRG.3142";
1B	StringTie	exon	171301844	171302423	1000	-	.	transcript_id "STRG.3142.1"; gene_id "STRG.3142";
1B	StringTie	exon	171302529	171302835	1000	-	.	transcript_id "STRG.3142.1"; gene_id "STRG.3142";
1B	StringTie	exon	171302940	171303314	1000	-	.	transcript_id "STRG.3142.1"; gene_id "STRG.3142";
1B	StringTie	transcript	171308252	171311249	1000	+	.	transcript_id "STRG.3145.1"; gene_id "STRG.3145"
1B	StringTie	exon	171308252	171308894	1000	+	.	transcript_id "STRG.3145.1"; gene_id "STRG.3145";
1B	StringTie	exon	171309204	171309300	1000	+	.	transcript_id "STRG.3145.1"; gene_id "STRG.3145";
1B	StringTie	exon	171310490	171311249	1000	+	.	transcript_id "STRG.3145.1"; gene_id "STRG.3145";
1B	StringTie	transcript	171308252	171311249	1000	+	.	transcript_id "STRG.3145.4"; gene_id "STRG.3145"
1B	StringTie	exon	171308252	171308894	1000	+	.	transcript_id "STRG.3145.4"; gene_id "STRG.3145";
1B	StringTie	exon	171309204	171309300	1000	+	.	transcript_id "STRG.3145.4"; gene_id "STRG.3145";
1B	StringTie	exon	171309429	171309508	1000	+	.	transcript_id "STRG.3145.4"; gene_id "STRG.3145";
1B	StringTie	exon	171310490	171311249	1000	+	.	transcript_id "STRG.3145.4"; gene_id "STRG.3145";
1B	StringTie	transcript	171308252	171311569	1000	+	.	transcript_id "STRG.3145.2"; gene_id "STRG.3145"
1B	StringTie	exon	171308252	171308894	1000	+	.	transcript_id "STRG.3145.2"; gene_id "STRG.3145";
1B	StringTie	exon	171309204	171311569	1000	+	.	transcript_id "STRG.3145.2"; gene_id "STRG.3145";
1B	StringTie	transcript	171308252	171311569	1000	+	.	transcript_id "STRG.3145.3"; gene_id "STRG.3145"
1B	StringTie	exon	171308252	171308894	1000	+	.	transcript_id "STRG.3145.3"; gene_id "STRG.3145";
1B	StringTie	exon	171309204	171309300	1000	+	.	transcript_id "STRG.3145.3"; gene_id "STRG.3145";
1B	StringTie	exon	171309429	171310582	1000	+	.	transcript_id "STRG.3145.3"; gene_id "STRG.3145";
1B	StringTie	exon	171311250	171311569	1000	+	.	transcript_id "STRG.3145.3"; gene_id "STRG.3145";
1B	StringTie	transcript	171311677	171315729	1000	-	.	transcript_id "STRG.3146.1"; gene_id "STRG.3146"
1B	StringTie	exon	171311677	171313108	1000	-	.	transcript_id "STRG.3146.1"; gene_id "STRG.3146";
1B	StringTie	exon	171313919	171314197	1000	-	.	transcript_id "STRG.3146.1"; gene_id "STRG.3146";
1B	StringTie	exon	171315305	171315729	1000	-	.	transcript_id "STRG.3146.1"; gene_id "STRG.3146";
1B	StringTie	transcript	172173911	172178386	1000	+	.	transcript_id "STRG.3143.1"; gene_id "STRG.3143"
1B	StringTie	exon	172173911	172174466	1000	+	.	transcript_id "STRG.3143.1"; gene_id "STRG.3143";
1B	StringTie	exon	172178000	172178386	1000	+	.	transcript_id "STRG.3143.1"; gene_id "STRG.3143";
1B	StringTie	transcript	173064185	173067281	1000	-	.	transcript_id "STRG.3147.1"; gene_id "STRG.3147"
1B	StringTie	exon	173064185	173064578	1000	-	.	transcript_id "STRG.3147.1"; gene_id "STRG.3147";
1B	StringTie	exon	173064825	173064921	1000	-	.	transcript_id "STRG.3147.1"; gene_id "STRG.3147";
1B	StringTie	exon	173064998	173065170	1000	-	.	transcript_id "STRG.3147.1"; gene_id "STRG.3147";
1B	StringTie	exon	173065952	173066032	1000	-	.	transcript_id "STRG.3147.1"; gene_id "STRG.3147";
1B	StringTie	exon	173066600	173066713	1000	-	.	transcript_id "STRG.3147.1"; gene_id "STRG.3147";
1B	StringTie	exon	173066797	173067281	1000	-	.	transcript_id "STRG.3147.1"; gene_id "STRG.3147";
1B	StringTie	transcript	173269785	173273326	1000	+	.	transcript_id "STRG.3148.1"; gene_id "STRG.3148"
1B	StringTie	exon	173269785	173270091	1000	+	.	transcript_id "STRG.3148.1"; gene_id "STRG.3148";
1B	StringTie	exon	173270191	173270339	1000	+	.	transcript_id "STRG.3148.1"; gene_id "STRG.3148";
1B	StringTie	exon	173270463	173270531	1000	+	.	transcript_id "STRG.3148.1"; gene_id "STRG.3148";
1B	StringTie	exon	173270626	173270697	1000	+	.	transcript_id "STRG.3148.1"; gene_id "STRG.3148";
1B	StringTie	exon	173270983	173271081	1000	+	.	transcript_id "STRG.3148.1"; gene_id "STRG.3148";
1B	StringTie	exon	173271379	173271435	1000	+	.	transcript_id "STRG.3148.1"; gene_id "STRG.3148";
1B	StringTie	exon	173271718	173271856	1000	+	.	transcript_id "STRG.3148.1"; gene_id "STRG.3148";
1B	StringTie	exon	173271948	173272012	1000	+	.	transcript_id "STRG.3148.1"; gene_id "STRG.3148";
1B	StringTie	exon	173272091	173272141	1000	+	.	transcript_id "STRG.3148.1"; gene_id "STRG.3148";
1B	StringTie	exon	173272335	173272397	1000	+	.	transcript_id "STRG.3148.1"; gene_id "STRG.3148";
1B	StringTie	exon	173272587	173272710	1000	+	.	transcript_id "STRG.3148.1"; gene_id "STRG.3148";
1B	StringTie	exon	173272787	173272848	1000	+	.	transcript_id "STRG.3148.1"; gene_id "STRG.3148";
1B	StringTie	exon	173272947	173273326	1000	+	.	transcript_id "STRG.3148.1"; gene_id "STRG.3148";
1B	StringTie	transcript	173653547	173657745	1000	+	.	transcript_id "STRG.3153.1"; gene_id "STRG.3153"
1B	StringTie	exon	173653547	173654090	1000	+	.	transcript_id "STRG.3153.1"; gene_id "STRG.3153";
1B	StringTie	exon	173654226	173654348	1000	+	.	transcript_id "STRG.3153.1"; gene_id "STRG.3153";
1B	StringTie	exon	173654507	173654659	1000	+	.	transcript_id "STRG.3153.1"; gene_id "STRG.3153";
1B	StringTie	exon	173654751	173654836	1000	+	.	transcript_id "STRG.3153.1"; gene_id "STRG.3153";
1B	StringTie	exon	173656339	173656423	1000	+	.	transcript_id "STRG.3153.1"; gene_id "STRG.3153";
1B	StringTie	exon	173656523	173656642	1000	+	.	transcript_id "STRG.3153.1"; gene_id "STRG.3153";
1B	StringTie	exon	173656739	173656807	1000	+	.	transcript_id "STRG.3153.1"; gene_id "STRG.3153";
1B	StringTie	exon	173657142	173657271	1000	+	.	transcript_id "STRG.3153.1"; gene_id "STRG.3153";
1B	StringTie	exon	173657368	173657745	1000	+	.	transcript_id "STRG.3153.1"; gene_id "STRG.3153";
1B	StringTie	transcript	173658807	173661722	1000	-	.	transcript_id "STRG.3154.1"; gene_id "STRG.3154"
1B	StringTie	exon	173658807	173659592	1000	-	.	transcript_id "STRG.3154.1"; gene_id "STRG.3154";
1B	StringTie	exon	173659678	173661722	1000	-	.	transcript_id "STRG.3154.1"; gene_id "STRG.3154";
1B	StringTie	transcript	173908022	173909255	1000	+	.	transcript_id "STRG.3149.1"; gene_id "STRG.3149"
1B	StringTie	exon	173908022	173908435	1000	+	.	transcript_id "STRG.3149.1"; gene_id "STRG.3149";
1B	StringTie	exon	173908565	173909255	1000	+	.	transcript_id "STRG.3149.1"; gene_id "STRG.3149";
1B	StringTie	transcript	174029870	174033580	1000	+	.	transcript_id "STRG.3150.1"; gene_id "STRG.3150"
1B	StringTie	exon	174029870	174030064	1000	+	.	transcript_id "STRG.3150.1"; gene_id "STRG.3150";
1B	StringTie	exon	174030162	174031046	1000	+	.	transcript_id "STRG.3150.1"; gene_id "STRG.3150";
1B	StringTie	exon	174032220	174032381	1000	+	.	transcript_id "STRG.3150.1"; gene_id "STRG.3150";
1B	StringTie	exon	174032489	174033580	1000	+	.	transcript_id "STRG.3150.1"; gene_id "STRG.3150";
1B	StringTie	transcript	174030162	174033580	1000	+	.	transcript_id "STRG.3150.2"; gene_id "STRG.3150"
1B	StringTie	exon	174030162	174031046	1000	+	.	transcript_id "STRG.3150.2"; gene_id "STRG.3150";
1B	StringTie	exon	174032220	174033580	1000	+	.	transcript_id "STRG.3150.2"; gene_id "STRG.3150";
1B	StringTie	transcript	174034056	174039181	1000	+	.	transcript_id "STRG.3151.1"; gene_id "STRG.3151"
1B	StringTie	exon	174034056	174034544	1000	+	.	transcript_id "STRG.3151.1"; gene_id "STRG.3151";
1B	StringTie	exon	174034665	174036763	1000	+	.	transcript_id "STRG.3151.1"; gene_id "STRG.3151";
1B	StringTie	exon	174037269	174039181	1000	+	.	transcript_id "STRG.3151.1"; gene_id "STRG.3151";
1B	StringTie	transcript	174034056	174039181	1000	+	.	transcript_id "STRG.3151.2"; gene_id "STRG.3151"
1B	StringTie	exon	174034056	174034544	1000	+	.	transcript_id "STRG.3151.2"; gene_id "STRG.3151";
1B	StringTie	exon	174034665	174035722	1000	+	.	transcript_id "STRG.3151.2"; gene_id "STRG.3151";
1B	StringTie	exon	174036673	174036763	1000	+	.	transcript_id "STRG.3151.2"; gene_id "STRG.3151";
1B	StringTie	exon	174037269	174039181	1000	+	.	transcript_id "STRG.3151.2"; gene_id "STRG.3151";
1B	StringTie	transcript	174071793	174073632	1000	-	.	transcript_id "STRG.3152.1"; gene_id "STRG.3152"
1B	StringTie	exon	174071793	174073632	1000	-	.	transcript_id "STRG.3152.1"; gene_id "STRG.3152";
1B	StringTie	transcript	174757354	174759266	1000	+	.	transcript_id "STRG.3155.1"; gene_id "STRG.3155"
1B	StringTie	exon	174757354	174759266	1000	+	.	transcript_id "STRG.3155.1"; gene_id "STRG.3155";
1B	StringTie	transcript	174757354	174759266	1000	+	.	transcript_id "STRG.3155.2"; gene_id "STRG.3155"
1B	StringTie	exon	174757354	174758693	1000	+	.	transcript_id "STRG.3155.2"; gene_id "STRG.3155";
1B	StringTie	exon	174758847	174759266	1000	+	.	transcript_id "STRG.3155.2"; gene_id "STRG.3155";
1B	StringTie	transcript	174760027	174760806	1000	-	.	transcript_id "STRG.3156.1"; gene_id "STRG.3156"
1B	StringTie	exon	174760027	174760471	1000	-	.	transcript_id "STRG.3156.1"; gene_id "STRG.3156";
1B	StringTie	exon	174760665	174760806	1000	-	.	transcript_id "STRG.3156.1"; gene_id "STRG.3156";
1B	StringTie	transcript	174766978	174771121	1000	-	.	transcript_id "STRG.3157.1"; gene_id "STRG.3157"
1B	StringTie	exon	174766978	174768429	1000	-	.	transcript_id "STRG.3157.1"; gene_id "STRG.3157";
1B	StringTie	exon	174768520	174768582	1000	-	.	transcript_id "STRG.3157.1"; gene_id "STRG.3157";
1B	StringTie	exon	174768885	174768967	1000	-	.	transcript_id "STRG.3157.1"; gene_id "STRG.3157";
1B	StringTie	exon	174769341	174769449	1000	-	.	transcript_id "STRG.3157.1"; gene_id "STRG.3157";
1B	StringTie	exon	174769553	174769702	1000	-	.	transcript_id "STRG.3157.1"; gene_id "STRG.3157";
1B	StringTie	exon	174770713	174770790	1000	-	.	transcript_id "STRG.3157.1"; gene_id "STRG.3157";
1B	StringTie	exon	174771047	174771121	1000	-	.	transcript_id "STRG.3157.1"; gene_id "STRG.3157";
1B	StringTie	transcript	174766978	174771121	1000	-	.	transcript_id "STRG.3157.2"; gene_id "STRG.3157"
1B	StringTie	exon	174766978	174768429	1000	-	.	transcript_id "STRG.3157.2"; gene_id "STRG.3157";
1B	StringTie	exon	174768520	174768582	1000	-	.	transcript_id "STRG.3157.2"; gene_id "STRG.3157";
1B	StringTie	exon	174768885	174768967	1000	-	.	transcript_id "STRG.3157.2"; gene_id "STRG.3157";
1B	StringTie	exon	174769341	174769449	1000	-	.	transcript_id "STRG.3157.2"; gene_id "STRG.3157";
1B	StringTie	exon	174769553	174769697	1000	-	.	transcript_id "STRG.3157.2"; gene_id "STRG.3157";
1B	StringTie	exon	174770713	174770790	1000	-	.	transcript_id "STRG.3157.2"; gene_id "STRG.3157";
1B	StringTie	exon	174771047	174771121	1000	-	.	transcript_id "STRG.3157.2"; gene_id "STRG.3157";
1B	StringTie	transcript	175608888	175614087	1000	-	.	transcript_id "STRG.3162.2"; gene_id "STRG.3162"
1B	StringTie	exon	175608888	175609767	1000	-	.	transcript_id "STRG.3162.2"; gene_id "STRG.3162";
1B	StringTie	exon	175609996	175610346	1000	-	.	transcript_id "STRG.3162.2"; gene_id "STRG.3162";
1B	StringTie	exon	175610441	175610637	1000	-	.	transcript_id "STRG.3162.2"; gene_id "STRG.3162";
1B	StringTie	exon	175610808	175611066	1000	-	.	transcript_id "STRG.3162.2"; gene_id "STRG.3162";
1B	StringTie	exon	175611141	175611353	1000	-	.	transcript_id "STRG.3162.2"; gene_id "STRG.3162";
1B	StringTie	exon	175611453	175611578	1000	-	.	transcript_id "STRG.3162.2"; gene_id "STRG.3162";
1B	StringTie	exon	175611669	175611806	1000	-	.	transcript_id "STRG.3162.2"; gene_id "STRG.3162";
1B	StringTie	exon	175611888	175612233	1000	-	.	transcript_id "STRG.3162.2"; gene_id "STRG.3162";
1B	StringTie	exon	175612333	175612599	1000	-	.	transcript_id "STRG.3162.2"; gene_id "STRG.3162";
1B	StringTie	exon	175612777	175612969	1000	-	.	transcript_id "STRG.3162.2"; gene_id "STRG.3162";
1B	StringTie	exon	175613060	175613144	1000	-	.	transcript_id "STRG.3162.2"; gene_id "STRG.3162";
1B	StringTie	exon	175613256	175613446	1000	-	.	transcript_id "STRG.3162.2"; gene_id "STRG.3162";
1B	StringTie	exon	175613665	175613860	1000	-	.	transcript_id "STRG.3162.2"; gene_id "STRG.3162";
1B	StringTie	exon	175613991	175614087	1000	-	.	transcript_id "STRG.3162.2"; gene_id "STRG.3162";
1B	StringTie	transcript	175608888	175614942	1000	-	.	transcript_id "STRG.3162.1"; gene_id "STRG.3162"
1B	StringTie	exon	175608888	175609767	1000	-	.	transcript_id "STRG.3162.1"; gene_id "STRG.3162";
1B	StringTie	exon	175609996	175610346	1000	-	.	transcript_id "STRG.3162.1"; gene_id "STRG.3162";
1B	StringTie	exon	175610441	175610637	1000	-	.	transcript_id "STRG.3162.1"; gene_id "STRG.3162";
1B	StringTie	exon	175610808	175611066	1000	-	.	transcript_id "STRG.3162.1"; gene_id "STRG.3162";
1B	StringTie	exon	175611141	175611353	1000	-	.	transcript_id "STRG.3162.1"; gene_id "STRG.3162";
1B	StringTie	exon	175611453	175611578	1000	-	.	transcript_id "STRG.3162.1"; gene_id "STRG.3162";
1B	StringTie	exon	175611669	175611806	1000	-	.	transcript_id "STRG.3162.1"; gene_id "STRG.3162";
1B	StringTie	exon	175611888	175612233	1000	-	.	transcript_id "STRG.3162.1"; gene_id "STRG.3162";
1B	StringTie	exon	175612333	175612599	1000	-	.	transcript_id "STRG.3162.1"; gene_id "STRG.3162";
1B	StringTie	exon	175612777	175612969	1000	-	.	transcript_id "STRG.3162.1"; gene_id "STRG.3162";
1B	StringTie	exon	175613060	175613144	1000	-	.	transcript_id "STRG.3162.1"; gene_id "STRG.3162";
1B	StringTie	exon	175613256	175613446	1000	-	.	transcript_id "STRG.3162.1"; gene_id "STRG.3162";
1B	StringTie	exon	175613665	175613860	1000	-	.	transcript_id "STRG.3162.1"; gene_id "STRG.3162";
1B	StringTie	exon	175614438	175614942	1000	-	.	transcript_id "STRG.3162.1"; gene_id "STRG.3162";
1B	StringTie	transcript	176245271	176247929	1000	+	.	transcript_id "STRG.3158.1"; gene_id "STRG.3158"
1B	StringTie	exon	176245271	176245371	1000	+	.	transcript_id "STRG.3158.1"; gene_id "STRG.3158";
1B	StringTie	exon	176245468	176245559	1000	+	.	transcript_id "STRG.3158.1"; gene_id "STRG.3158";
1B	StringTie	exon	176245658	176245748	1000	+	.	transcript_id "STRG.3158.1"; gene_id "STRG.3158";
1B	StringTie	exon	176247517	176247929	1000	+	.	transcript_id "STRG.3158.1"; gene_id "STRG.3158";
1B	StringTie	transcript	176287600	176288889	1000	-	.	transcript_id "STRG.3159.1"; gene_id "STRG.3159"
1B	StringTie	exon	176287600	176288136	1000	-	.	transcript_id "STRG.3159.1"; gene_id "STRG.3159";
1B	StringTie	exon	176288259	176288541	1000	-	.	transcript_id "STRG.3159.1"; gene_id "STRG.3159";
1B	StringTie	exon	176288717	176288889	1000	-	.	transcript_id "STRG.3159.1"; gene_id "STRG.3159";
1B	StringTie	transcript	177074939	177082414	1000	-	.	transcript_id "STRG.3160.1"; gene_id "STRG.3160"
1B	StringTie	exon	177074939	177075306	1000	-	.	transcript_id "STRG.3160.1"; gene_id "STRG.3160";
1B	StringTie	exon	177075392	177075523	1000	-	.	transcript_id "STRG.3160.1"; gene_id "STRG.3160";
1B	StringTie	exon	177075599	177075751	1000	-	.	transcript_id "STRG.3160.1"; gene_id "STRG.3160";
1B	StringTie	exon	177076205	177076358	1000	-	.	transcript_id "STRG.3160.1"; gene_id "STRG.3160";
1B	StringTie	exon	177077291	177077436	1000	-	.	transcript_id "STRG.3160.1"; gene_id "STRG.3160";
1B	StringTie	exon	177080622	177082414	1000	-	.	transcript_id "STRG.3160.1"; gene_id "STRG.3160";
1B	StringTie	transcript	177074939	177082414	1000	-	.	transcript_id "STRG.3160.2"; gene_id "STRG.3160"
1B	StringTie	exon	177074939	177077436	1000	-	.	transcript_id "STRG.3160.2"; gene_id "STRG.3160";
1B	StringTie	exon	177080622	177082414	1000	-	.	transcript_id "STRG.3160.2"; gene_id "STRG.3160";
1B	StringTie	transcript	177074939	177082414	1000	-	.	transcript_id "STRG.3160.3"; gene_id "STRG.3160"
1B	StringTie	exon	177074939	177075306	1000	-	.	transcript_id "STRG.3160.3"; gene_id "STRG.3160";
1B	StringTie	exon	177075392	177075523	1000	-	.	transcript_id "STRG.3160.3"; gene_id "STRG.3160";
1B	StringTie	exon	177076205	177076358	1000	-	.	transcript_id "STRG.3160.3"; gene_id "STRG.3160";
1B	StringTie	exon	177077291	177077436	1000	-	.	transcript_id "STRG.3160.3"; gene_id "STRG.3160";
1B	StringTie	exon	177080622	177082414	1000	-	.	transcript_id "STRG.3160.3"; gene_id "STRG.3160";
1B	StringTie	transcript	178644177	178646644	1000	-	.	transcript_id "STRG.3161.1"; gene_id "STRG.3161"
1B	StringTie	exon	178644177	178644597	1000	-	.	transcript_id "STRG.3161.1"; gene_id "STRG.3161";
1B	StringTie	exon	178645215	178646644	1000	-	.	transcript_id "STRG.3161.1"; gene_id "STRG.3161";
1B	StringTie	transcript	179478913	179481859	1000	-	.	transcript_id "STRG.3164.1"; gene_id "STRG.3164"
1B	StringTie	exon	179478913	179479454	1000	-	.	transcript_id "STRG.3164.1"; gene_id "STRG.3164";
1B	StringTie	exon	179479565	179479626	1000	-	.	transcript_id "STRG.3164.1"; gene_id "STRG.3164";
1B	StringTie	exon	179480705	179480819	1000	-	.	transcript_id "STRG.3164.1"; gene_id "STRG.3164";
1B	StringTie	exon	179480912	179481129	1000	-	.	transcript_id "STRG.3164.1"; gene_id "STRG.3164";
1B	StringTie	exon	179481217	179481859	1000	-	.	transcript_id "STRG.3164.1"; gene_id "STRG.3164";
1B	StringTie	transcript	179673551	179676084	1000	-	.	transcript_id "STRG.3163.1"; gene_id "STRG.3163"
1B	StringTie	exon	179673551	179673883	1000	-	.	transcript_id "STRG.3163.1"; gene_id "STRG.3163";
1B	StringTie	exon	179673970	179676084	1000	-	.	transcript_id "STRG.3163.1"; gene_id "STRG.3163";
1B	StringTie	transcript	179741386	179745180	1000	+	.	transcript_id "STRG.3165.1"; gene_id "STRG.3165"
1B	StringTie	exon	179741386	179741648	1000	+	.	transcript_id "STRG.3165.1"; gene_id "STRG.3165";
1B	StringTie	exon	179742380	179742685	1000	+	.	transcript_id "STRG.3165.1"; gene_id "STRG.3165";
1B	StringTie	exon	179743115	179743195	1000	+	.	transcript_id "STRG.3165.1"; gene_id "STRG.3165";
1B	StringTie	exon	179743490	179743561	1000	+	.	transcript_id "STRG.3165.1"; gene_id "STRG.3165";
1B	StringTie	exon	179744065	179745180	1000	+	.	transcript_id "STRG.3165.1"; gene_id "STRG.3165";
1B	StringTie	transcript	179741386	179745180	1000	+	.	transcript_id "STRG.3165.2"; gene_id "STRG.3165"
1B	StringTie	exon	179741386	179741648	1000	+	.	transcript_id "STRG.3165.2"; gene_id "STRG.3165";
1B	StringTie	exon	179742380	179742685	1000	+	.	transcript_id "STRG.3165.2"; gene_id "STRG.3165";
1B	StringTie	exon	179743115	179743195	1000	+	.	transcript_id "STRG.3165.2"; gene_id "STRG.3165";
1B	StringTie	exon	179743490	179743561	1000	+	.	transcript_id "STRG.3165.2"; gene_id "STRG.3165";
1B	StringTie	exon	179743819	179743855	1000	+	.	transcript_id "STRG.3165.2"; gene_id "STRG.3165";
1B	StringTie	exon	179744065	179745180	1000	+	.	transcript_id "STRG.3165.2"; gene_id "STRG.3165";
1B	StringTie	transcript	179741386	179745180	1000	+	.	transcript_id "STRG.3165.3"; gene_id "STRG.3165"
1B	StringTie	exon	179741386	179741648	1000	+	.	transcript_id "STRG.3165.3"; gene_id "STRG.3165";
1B	StringTie	exon	179742380	179743027	1000	+	.	transcript_id "STRG.3165.3"; gene_id "STRG.3165";
1B	StringTie	exon	179743115	179743195	1000	+	.	transcript_id "STRG.3165.3"; gene_id "STRG.3165";
1B	StringTie	exon	179743490	179743561	1000	+	.	transcript_id "STRG.3165.3"; gene_id "STRG.3165";
1B	StringTie	exon	179744065	179745180	1000	+	.	transcript_id "STRG.3165.3"; gene_id "STRG.3165";
1B	StringTie	transcript	180155722	180159880	1000	+	.	transcript_id "STRG.3167.1"; gene_id "STRG.3167"
1B	StringTie	exon	180155722	180155858	1000	+	.	transcript_id "STRG.3167.1"; gene_id "STRG.3167";
1B	StringTie	exon	180155933	180156064	1000	+	.	transcript_id "STRG.3167.1"; gene_id "STRG.3167";
1B	StringTie	exon	180156133	180156192	1000	+	.	transcript_id "STRG.3167.1"; gene_id "STRG.3167";
1B	StringTie	exon	180157639	180158433	1000	+	.	transcript_id "STRG.3167.1"; gene_id "STRG.3167";
1B	StringTie	exon	180158799	180158924	1000	+	.	transcript_id "STRG.3167.1"; gene_id "STRG.3167";
1B	StringTie	exon	180159005	180159281	1000	+	.	transcript_id "STRG.3167.1"; gene_id "STRG.3167";
1B	StringTie	exon	180159443	180159880	1000	+	.	transcript_id "STRG.3167.1"; gene_id "STRG.3167";
1B	StringTie	transcript	180155722	180159880	1000	+	.	transcript_id "STRG.3167.2"; gene_id "STRG.3167"
1B	StringTie	exon	180155722	180156064	1000	+	.	transcript_id "STRG.3167.2"; gene_id "STRG.3167";
1B	StringTie	exon	180156133	180156192	1000	+	.	transcript_id "STRG.3167.2"; gene_id "STRG.3167";
1B	StringTie	exon	180157639	180158433	1000	+	.	transcript_id "STRG.3167.2"; gene_id "STRG.3167";
1B	StringTie	exon	180158799	180158924	1000	+	.	transcript_id "STRG.3167.2"; gene_id "STRG.3167";
1B	StringTie	exon	180159005	180159281	1000	+	.	transcript_id "STRG.3167.2"; gene_id "STRG.3167";
1B	StringTie	exon	180159443	180159880	1000	+	.	transcript_id "STRG.3167.2"; gene_id "STRG.3167";
1B	StringTie	transcript	180360750	180362982	1000	+	.	transcript_id "STRG.3166.1"; gene_id "STRG.3166"
1B	StringTie	exon	180360750	180360993	1000	+	.	transcript_id "STRG.3166.1"; gene_id "STRG.3166";
1B	StringTie	exon	180361259	180361436	1000	+	.	transcript_id "STRG.3166.1"; gene_id "STRG.3166";
1B	StringTie	exon	180361868	180361975	1000	+	.	transcript_id "STRG.3166.1"; gene_id "STRG.3166";
1B	StringTie	exon	180362271	180362982	1000	+	.	transcript_id "STRG.3166.1"; gene_id "STRG.3166";
1B	StringTie	transcript	181253874	181255998	1000	-	.	transcript_id "STRG.3168.1"; gene_id "STRG.3168"
1B	StringTie	exon	181253874	181255274	1000	-	.	transcript_id "STRG.3168.1"; gene_id "STRG.3168";
1B	StringTie	exon	181255371	181255998	1000	-	.	transcript_id "STRG.3168.1"; gene_id "STRG.3168";
1B	StringTie	transcript	181609365	181611187	1000	+	.	transcript_id "STRG.3169.1"; gene_id "STRG.3169"
1B	StringTie	exon	181609365	181611187	1000	+	.	transcript_id "STRG.3169.1"; gene_id "STRG.3169";
1B	StringTie	transcript	182029005	182031089	1000	+	.	transcript_id "STRG.3170.1"; gene_id "STRG.3170"
1B	StringTie	exon	182029005	182031089	1000	+	.	transcript_id "STRG.3170.1"; gene_id "STRG.3170";
1B	StringTie	transcript	182798636	182800669	1000	-	.	transcript_id "STRG.3171.1"; gene_id "STRG.3171"
1B	StringTie	exon	182798636	182800669	1000	-	.	transcript_id "STRG.3171.1"; gene_id "STRG.3171";
1B	StringTie	transcript	182895707	182903521	1000	-	.	transcript_id "STRG.3172.1"; gene_id "STRG.3172"
1B	StringTie	exon	182895707	182897830	1000	-	.	transcript_id "STRG.3172.1"; gene_id "STRG.3172";
1B	StringTie	exon	182898631	182898836	1000	-	.	transcript_id "STRG.3172.1"; gene_id "STRG.3172";
1B	StringTie	exon	182903197	182903521	1000	-	.	transcript_id "STRG.3172.1"; gene_id "STRG.3172";
1B	StringTie	transcript	183740217	183742007	1000	-	.	transcript_id "STRG.3173.1"; gene_id "STRG.3173"
1B	StringTie	exon	183740217	183742007	1000	-	.	transcript_id "STRG.3173.1"; gene_id "STRG.3173";
1B	StringTie	transcript	183777371	183779242	1000	-	.	transcript_id "STRG.3174.1"; gene_id "STRG.3174"
1B	StringTie	exon	183777371	183777934	1000	-	.	transcript_id "STRG.3174.1"; gene_id "STRG.3174";
1B	StringTie	exon	183778276	183779242	1000	-	.	transcript_id "STRG.3174.1"; gene_id "STRG.3174";
1B	StringTie	transcript	183777371	183779886	1000	-	.	transcript_id "STRG.3174.2"; gene_id "STRG.3174"
1B	StringTie	exon	183777371	183777934	1000	-	.	transcript_id "STRG.3174.2"; gene_id "STRG.3174";
1B	StringTie	exon	183778276	183779205	1000	-	.	transcript_id "STRG.3174.2"; gene_id "STRG.3174";
1B	StringTie	exon	183779499	183779886	1000	-	.	transcript_id "STRG.3174.2"; gene_id "STRG.3174";
1B	StringTie	transcript	185055911	185061555	1000	+	.	transcript_id "STRG.3176.1"; gene_id "STRG.3176"
1B	StringTie	exon	185055911	185056157	1000	+	.	transcript_id "STRG.3176.1"; gene_id "STRG.3176";
1B	StringTie	exon	185056518	185057742	1000	+	.	transcript_id "STRG.3176.1"; gene_id "STRG.3176";
1B	StringTie	exon	185058639	185058848	1000	+	.	transcript_id "STRG.3176.1"; gene_id "STRG.3176";
1B	StringTie	exon	185059140	185059235	1000	+	.	transcript_id "STRG.3176.1"; gene_id "STRG.3176";
1B	StringTie	exon	185059332	185059526	1000	+	.	transcript_id "STRG.3176.1"; gene_id "STRG.3176";
1B	StringTie	exon	185059944	185060138	1000	+	.	transcript_id "STRG.3176.1"; gene_id "STRG.3176";
1B	StringTie	exon	185060223	185060369	1000	+	.	transcript_id "STRG.3176.1"; gene_id "STRG.3176";
1B	StringTie	exon	185060455	185060604	1000	+	.	transcript_id "STRG.3176.1"; gene_id "STRG.3176";
1B	StringTie	exon	185060751	185060881	1000	+	.	transcript_id "STRG.3176.1"; gene_id "STRG.3176";
1B	StringTie	exon	185060953	185061555	1000	+	.	transcript_id "STRG.3176.1"; gene_id "STRG.3176";
1B	StringTie	transcript	185055911	185061555	1000	+	.	transcript_id "STRG.3176.2"; gene_id "STRG.3176"
1B	StringTie	exon	185055911	185056157	1000	+	.	transcript_id "STRG.3176.2"; gene_id "STRG.3176";
1B	StringTie	exon	185056518	185057742	1000	+	.	transcript_id "STRG.3176.2"; gene_id "STRG.3176";
1B	StringTie	exon	185059140	185059235	1000	+	.	transcript_id "STRG.3176.2"; gene_id "STRG.3176";
1B	StringTie	exon	185059332	185059526	1000	+	.	transcript_id "STRG.3176.2"; gene_id "STRG.3176";
1B	StringTie	exon	185059944	185060138	1000	+	.	transcript_id "STRG.3176.2"; gene_id "STRG.3176";
1B	StringTie	exon	185060223	185060369	1000	+	.	transcript_id "STRG.3176.2"; gene_id "STRG.3176";
1B	StringTie	exon	185060455	185060604	1000	+	.	transcript_id "STRG.3176.2"; gene_id "STRG.3176";
1B	StringTie	exon	185060751	185060881	1000	+	.	transcript_id "STRG.3176.2"; gene_id "STRG.3176";
1B	StringTie	exon	185060953	185061555	1000	+	.	transcript_id "STRG.3176.2"; gene_id "STRG.3176";
1B	StringTie	transcript	185304544	185309728	1000	+	.	transcript_id "STRG.3175.1"; gene_id "STRG.3175"
1B	StringTie	exon	185304544	185304722	1000	+	.	transcript_id "STRG.3175.1"; gene_id "STRG.3175";
1B	StringTie	exon	185304936	185305107	1000	+	.	transcript_id "STRG.3175.1"; gene_id "STRG.3175";
1B	StringTie	exon	185305232	185306088	1000	+	.	transcript_id "STRG.3175.1"; gene_id "STRG.3175";
1B	StringTie	exon	185307106	185309105	1000	+	.	transcript_id "STRG.3175.1"; gene_id "STRG.3175";
1B	StringTie	exon	185309216	185309728	1000	+	.	transcript_id "STRG.3175.1"; gene_id "STRG.3175";
1B	StringTie	transcript	185304544	185309728	1000	+	.	transcript_id "STRG.3175.2"; gene_id "STRG.3175"
1B	StringTie	exon	185304544	185304722	1000	+	.	transcript_id "STRG.3175.2"; gene_id "STRG.3175";
1B	StringTie	exon	185304827	185304870	1000	+	.	transcript_id "STRG.3175.2"; gene_id "STRG.3175";
1B	StringTie	exon	185304936	185305107	1000	+	.	transcript_id "STRG.3175.2"; gene_id "STRG.3175";
1B	StringTie	exon	185305232	185306088	1000	+	.	transcript_id "STRG.3175.2"; gene_id "STRG.3175";
1B	StringTie	exon	185307106	185309105	1000	+	.	transcript_id "STRG.3175.2"; gene_id "STRG.3175";
1B	StringTie	exon	185309216	185309728	1000	+	.	transcript_id "STRG.3175.2"; gene_id "STRG.3175";
1B	StringTie	transcript	185751915	185760145	1000	+	.	transcript_id "STRG.3179.1"; gene_id "STRG.3179"
1B	StringTie	exon	185751915	185752032	1000	+	.	transcript_id "STRG.3179.1"; gene_id "STRG.3179";
1B	StringTie	exon	185752403	185753636	1000	+	.	transcript_id "STRG.3179.1"; gene_id "STRG.3179";
1B	StringTie	exon	185754835	185755044	1000	+	.	transcript_id "STRG.3179.1"; gene_id "STRG.3179";
1B	StringTie	exon	185755175	185755270	1000	+	.	transcript_id "STRG.3179.1"; gene_id "STRG.3179";
1B	StringTie	exon	185755362	185755583	1000	+	.	transcript_id "STRG.3179.1"; gene_id "STRG.3179";
1B	StringTie	exon	185756313	185756507	1000	+	.	transcript_id "STRG.3179.1"; gene_id "STRG.3179";
1B	StringTie	exon	185756581	185756727	1000	+	.	transcript_id "STRG.3179.1"; gene_id "STRG.3179";
1B	StringTie	exon	185756802	185756951	1000	+	.	transcript_id "STRG.3179.1"; gene_id "STRG.3179";
1B	StringTie	exon	185759326	185759456	1000	+	.	transcript_id "STRG.3179.1"; gene_id "STRG.3179";
1B	StringTie	exon	185759541	185760145	1000	+	.	transcript_id "STRG.3179.1"; gene_id "STRG.3179";
1B	StringTie	transcript	186104795	186107817	1000	-	.	transcript_id "STRG.3177.1"; gene_id "STRG.3177"
1B	StringTie	exon	186104795	186105329	1000	-	.	transcript_id "STRG.3177.1"; gene_id "STRG.3177";
1B	StringTie	exon	186105636	186105753	1000	-	.	transcript_id "STRG.3177.1"; gene_id "STRG.3177";
1B	StringTie	exon	186105818	186105950	1000	-	.	transcript_id "STRG.3177.1"; gene_id "STRG.3177";
1B	StringTie	exon	186106142	186106275	1000	-	.	transcript_id "STRG.3177.1"; gene_id "STRG.3177";
1B	StringTie	exon	186107623	186107817	1000	-	.	transcript_id "STRG.3177.1"; gene_id "STRG.3177";
1B	StringTie	transcript	186627687	186630040	1000	+	.	transcript_id "STRG.3178.1"; gene_id "STRG.3178"
1B	StringTie	exon	186627687	186630040	1000	+	.	transcript_id "STRG.3178.1"; gene_id "STRG.3178";
1B	StringTie	transcript	187110730	187113105	1000	-	.	transcript_id "STRG.3180.1"; gene_id "STRG.3180"
1B	StringTie	exon	187110730	187111176	1000	-	.	transcript_id "STRG.3180.1"; gene_id "STRG.3180";
1B	StringTie	exon	187111261	187111341	1000	-	.	transcript_id "STRG.3180.1"; gene_id "STRG.3180";
1B	StringTie	exon	187111425	187111571	1000	-	.	transcript_id "STRG.3180.1"; gene_id "STRG.3180";
1B	StringTie	exon	187112295	187113105	1000	-	.	transcript_id "STRG.3180.1"; gene_id "STRG.3180";
1B	StringTie	transcript	187113206	187116719	1000	-	.	transcript_id "STRG.3181.1"; gene_id "STRG.3181"
1B	StringTie	exon	187113206	187113680	1000	-	.	transcript_id "STRG.3181.1"; gene_id "STRG.3181";
1B	StringTie	exon	187113878	187114042	1000	-	.	transcript_id "STRG.3181.1"; gene_id "STRG.3181";
1B	StringTie	exon	187116277	187116719	1000	-	.	transcript_id "STRG.3181.1"; gene_id "STRG.3181";
1B	StringTie	transcript	187309025	187315204	1000	+	.	transcript_id "STRG.3182.1"; gene_id "STRG.3182"
1B	StringTie	exon	187309025	187309279	1000	+	.	transcript_id "STRG.3182.1"; gene_id "STRG.3182";
1B	StringTie	exon	187310289	187310422	1000	+	.	transcript_id "STRG.3182.1"; gene_id "STRG.3182";
1B	StringTie	exon	187310523	187310548	1000	+	.	transcript_id "STRG.3182.1"; gene_id "STRG.3182";
1B	StringTie	exon	187311402	187311491	1000	+	.	transcript_id "STRG.3182.1"; gene_id "STRG.3182";
1B	StringTie	exon	187312140	187312228	1000	+	.	transcript_id "STRG.3182.1"; gene_id "STRG.3182";
1B	StringTie	exon	187314464	187315204	1000	+	.	transcript_id "STRG.3182.1"; gene_id "STRG.3182";
1B	StringTie	transcript	188223606	188229379	1000	+	.	transcript_id "STRG.3183.1"; gene_id "STRG.3183"
1B	StringTie	exon	188223606	188223856	1000	+	.	transcript_id "STRG.3183.1"; gene_id "STRG.3183";
1B	StringTie	exon	188224669	188224854	1000	+	.	transcript_id "STRG.3183.1"; gene_id "STRG.3183";
1B	StringTie	exon	188225042	188225147	1000	+	.	transcript_id "STRG.3183.1"; gene_id "STRG.3183";
1B	StringTie	exon	188225239	188225375	1000	+	.	transcript_id "STRG.3183.1"; gene_id "STRG.3183";
1B	StringTie	exon	188225827	188225910	1000	+	.	transcript_id "STRG.3183.1"; gene_id "STRG.3183";
1B	StringTie	exon	188225989	188226080	1000	+	.	transcript_id "STRG.3183.1"; gene_id "STRG.3183";
1B	StringTie	exon	188226185	188226293	1000	+	.	transcript_id "STRG.3183.1"; gene_id "STRG.3183";
1B	StringTie	exon	188226395	188226481	1000	+	.	transcript_id "STRG.3183.1"; gene_id "STRG.3183";
1B	StringTie	exon	188226562	188226654	1000	+	.	transcript_id "STRG.3183.1"; gene_id "STRG.3183";
1B	StringTie	exon	188227286	188227483	1000	+	.	transcript_id "STRG.3183.1"; gene_id "STRG.3183";
1B	StringTie	exon	188227560	188227711	1000	+	.	transcript_id "STRG.3183.1"; gene_id "STRG.3183";
1B	StringTie	exon	188227802	188227955	1000	+	.	transcript_id "STRG.3183.1"; gene_id "STRG.3183";
1B	StringTie	exon	188228059	188228154	1000	+	.	transcript_id "STRG.3183.1"; gene_id "STRG.3183";
1B	StringTie	exon	188228242	188228415	1000	+	.	transcript_id "STRG.3183.1"; gene_id "STRG.3183";
1B	StringTie	exon	188228768	188228846	1000	+	.	transcript_id "STRG.3183.1"; gene_id "STRG.3183";
1B	StringTie	exon	188228984	188229379	1000	+	.	transcript_id "STRG.3183.1"; gene_id "STRG.3183";
1B	StringTie	transcript	188561197	188567397	1000	+	.	transcript_id "STRG.3185.1"; gene_id "STRG.3185"
1B	StringTie	exon	188561197	188561476	1000	+	.	transcript_id "STRG.3185.1"; gene_id "STRG.3185";
1B	StringTie	exon	188561610	188561687	1000	+	.	transcript_id "STRG.3185.1"; gene_id "STRG.3185";
1B	StringTie	exon	188562784	188562865	1000	+	.	transcript_id "STRG.3185.1"; gene_id "STRG.3185";
1B	StringTie	exon	188563616	188563683	1000	+	.	transcript_id "STRG.3185.1"; gene_id "STRG.3185";
1B	StringTie	exon	188564338	188564439	1000	+	.	transcript_id "STRG.3185.1"; gene_id "STRG.3185";
1B	StringTie	exon	188565007	188565096	1000	+	.	transcript_id "STRG.3185.1"; gene_id "STRG.3185";
1B	StringTie	exon	188565324	188565398	1000	+	.	transcript_id "STRG.3185.1"; gene_id "STRG.3185";
1B	StringTie	exon	188565584	188565616	1000	+	.	transcript_id "STRG.3185.1"; gene_id "STRG.3185";
1B	StringTie	exon	188566123	188566197	1000	+	.	transcript_id "STRG.3185.1"; gene_id "STRG.3185";
1B	StringTie	exon	188566543	188566590	1000	+	.	transcript_id "STRG.3185.1"; gene_id "STRG.3185";
1B	StringTie	exon	188566912	188566985	1000	+	.	transcript_id "STRG.3185.1"; gene_id "STRG.3185";
1B	StringTie	exon	188567098	188567397	1000	+	.	transcript_id "STRG.3185.1"; gene_id "STRG.3185";
1B	StringTie	transcript	188965026	188972713	1000	+	.	transcript_id "STRG.3184.1"; gene_id "STRG.3184"
1B	StringTie	exon	188965026	188965077	1000	+	.	transcript_id "STRG.3184.1"; gene_id "STRG.3184";
1B	StringTie	exon	188971224	188971570	1000	+	.	transcript_id "STRG.3184.1"; gene_id "STRG.3184";
1B	StringTie	exon	188971649	188972713	1000	+	.	transcript_id "STRG.3184.1"; gene_id "STRG.3184";
1B	StringTie	transcript	189459995	189475475	1000	-	.	transcript_id "STRG.3187.1"; gene_id "STRG.3187"
1B	StringTie	exon	189459995	189460537	1000	-	.	transcript_id "STRG.3187.1"; gene_id "STRG.3187";
1B	StringTie	exon	189460636	189460686	1000	-	.	transcript_id "STRG.3187.1"; gene_id "STRG.3187";
1B	StringTie	exon	189461303	189461387	1000	-	.	transcript_id "STRG.3187.1"; gene_id "STRG.3187";
1B	StringTie	exon	189462095	189462139	1000	-	.	transcript_id "STRG.3187.1"; gene_id "STRG.3187";
1B	StringTie	exon	189462380	189462493	1000	-	.	transcript_id "STRG.3187.1"; gene_id "STRG.3187";
1B	StringTie	exon	189463344	189463475	1000	-	.	transcript_id "STRG.3187.1"; gene_id "STRG.3187";
1B	StringTie	exon	189464494	189464578	1000	-	.	transcript_id "STRG.3187.1"; gene_id "STRG.3187";
1B	StringTie	exon	189464702	189464781	1000	-	.	transcript_id "STRG.3187.1"; gene_id "STRG.3187";
1B	StringTie	exon	189464926	189465169	1000	-	.	transcript_id "STRG.3187.1"; gene_id "STRG.3187";
1B	StringTie	exon	189465254	189465495	1000	-	.	transcript_id "STRG.3187.1"; gene_id "STRG.3187";
1B	StringTie	exon	189469493	189469576	1000	-	.	transcript_id "STRG.3187.1"; gene_id "STRG.3187";
1B	StringTie	exon	189469857	189470031	1000	-	.	transcript_id "STRG.3187.1"; gene_id "STRG.3187";
1B	StringTie	exon	189475140	189475475	1000	-	.	transcript_id "STRG.3187.1"; gene_id "STRG.3187";
1B	StringTie	transcript	189459995	189475475	1000	-	.	transcript_id "STRG.3187.2"; gene_id "STRG.3187"
1B	StringTie	exon	189459995	189460537	1000	-	.	transcript_id "STRG.3187.2"; gene_id "STRG.3187";
1B	StringTie	exon	189460636	189460686	1000	-	.	transcript_id "STRG.3187.2"; gene_id "STRG.3187";
1B	StringTie	exon	189461303	189461387	1000	-	.	transcript_id "STRG.3187.2"; gene_id "STRG.3187";
1B	StringTie	exon	189462095	189462139	1000	-	.	transcript_id "STRG.3187.2"; gene_id "STRG.3187";
1B	StringTie	exon	189463344	189463475	1000	-	.	transcript_id "STRG.3187.2"; gene_id "STRG.3187";
1B	StringTie	exon	189464494	189464578	1000	-	.	transcript_id "STRG.3187.2"; gene_id "STRG.3187";
1B	StringTie	exon	189464702	189464781	1000	-	.	transcript_id "STRG.3187.2"; gene_id "STRG.3187";
1B	StringTie	exon	189464926	189465169	1000	-	.	transcript_id "STRG.3187.2"; gene_id "STRG.3187";
1B	StringTie	exon	189465254	189465495	1000	-	.	transcript_id "STRG.3187.2"; gene_id "STRG.3187";
1B	StringTie	exon	189469493	189469576	1000	-	.	transcript_id "STRG.3187.2"; gene_id "STRG.3187";
1B	StringTie	exon	189469857	189470031	1000	-	.	transcript_id "STRG.3187.2"; gene_id "STRG.3187";
1B	StringTie	exon	189475140	189475475	1000	-	.	transcript_id "STRG.3187.2"; gene_id "STRG.3187";
1B	StringTie	transcript	189484688	189488403	1000	-	.	transcript_id "STRG.3186.1"; gene_id "STRG.3186"
1B	StringTie	exon	189484688	189487433	1000	-	.	transcript_id "STRG.3186.1"; gene_id "STRG.3186";
1B	StringTie	exon	189487529	189487776	1000	-	.	transcript_id "STRG.3186.1"; gene_id "STRG.3186";
1B	StringTie	exon	189488004	189488403	1000	-	.	transcript_id "STRG.3186.1"; gene_id "STRG.3186";
1B	StringTie	transcript	190015387	190018440	1000	-	.	transcript_id "STRG.3189.1"; gene_id "STRG.3189"
1B	StringTie	exon	190015387	190015861	1000	-	.	transcript_id "STRG.3189.1"; gene_id "STRG.3189";
1B	StringTie	exon	190016885	190017088	1000	-	.	transcript_id "STRG.3189.1"; gene_id "STRG.3189";
1B	StringTie	exon	190017168	190017257	1000	-	.	transcript_id "STRG.3189.1"; gene_id "STRG.3189";
1B	StringTie	exon	190018213	190018440	1000	-	.	transcript_id "STRG.3189.1"; gene_id "STRG.3189";
1B	StringTie	transcript	190195317	190197125	1000	+	.	transcript_id "STRG.3188.1"; gene_id "STRG.3188"
1B	StringTie	exon	190195317	190195526	1000	+	.	transcript_id "STRG.3188.1"; gene_id "STRG.3188";
1B	StringTie	exon	190196614	190197125	1000	+	.	transcript_id "STRG.3188.1"; gene_id "STRG.3188";
1B	StringTie	transcript	190197532	190218153	1000	+	.	transcript_id "STRG.3190.1"; gene_id "STRG.3190"
1B	StringTie	exon	190197532	190198587	1000	+	.	transcript_id "STRG.3190.1"; gene_id "STRG.3190";
1B	StringTie	exon	190199089	190199204	1000	+	.	transcript_id "STRG.3190.1"; gene_id "STRG.3190";
1B	StringTie	exon	190200509	190200717	1000	+	.	transcript_id "STRG.3190.1"; gene_id "STRG.3190";
1B	StringTie	exon	190201709	190201828	1000	+	.	transcript_id "STRG.3190.1"; gene_id "STRG.3190";
1B	StringTie	exon	190201904	190202032	1000	+	.	transcript_id "STRG.3190.1"; gene_id "STRG.3190";
1B	StringTie	exon	190202122	190202247	1000	+	.	transcript_id "STRG.3190.1"; gene_id "STRG.3190";
1B	StringTie	exon	190202797	190202852	1000	+	.	transcript_id "STRG.3190.1"; gene_id "STRG.3190";
1B	StringTie	exon	190202957	190203056	1000	+	.	transcript_id "STRG.3190.1"; gene_id "STRG.3190";
1B	StringTie	exon	190203164	190203281	1000	+	.	transcript_id "STRG.3190.1"; gene_id "STRG.3190";
1B	StringTie	exon	190209898	190210107	1000	+	.	transcript_id "STRG.3190.1"; gene_id "STRG.3190";
1B	StringTie	exon	190210206	190210518	1000	+	.	transcript_id "STRG.3190.1"; gene_id "STRG.3190";
1B	StringTie	exon	190211159	190211252	1000	+	.	transcript_id "STRG.3190.1"; gene_id "STRG.3190";
1B	StringTie	exon	190211588	190211696	1000	+	.	transcript_id "STRG.3190.1"; gene_id "STRG.3190";
1B	StringTie	exon	190212107	190212378	1000	+	.	transcript_id "STRG.3190.1"; gene_id "STRG.3190";
1B	StringTie	exon	190212471	190212598	1000	+	.	transcript_id "STRG.3190.1"; gene_id "STRG.3190";
1B	StringTie	exon	190212774	190213008	1000	+	.	transcript_id "STRG.3190.1"; gene_id "STRG.3190";
1B	StringTie	exon	190213408	190213596	1000	+	.	transcript_id "STRG.3190.1"; gene_id "STRG.3190";
1B	StringTie	exon	190213676	190213962	1000	+	.	transcript_id "STRG.3190.1"; gene_id "STRG.3190";
1B	StringTie	exon	190214043	190214223	1000	+	.	transcript_id "STRG.3190.1"; gene_id "STRG.3190";
1B	StringTie	exon	190214331	190214573	1000	+	.	transcript_id "STRG.3190.1"; gene_id "STRG.3190";
1B	StringTie	exon	190216933	190217015	1000	+	.	transcript_id "STRG.3190.1"; gene_id "STRG.3190";
1B	StringTie	exon	190217279	190218153	1000	+	.	transcript_id "STRG.3190.1"; gene_id "STRG.3190";
1B	StringTie	transcript	190571401	190575305	1000	+	.	transcript_id "STRG.3191.1"; gene_id "STRG.3191"
1B	StringTie	exon	190571401	190572167	1000	+	.	transcript_id "STRG.3191.1"; gene_id "STRG.3191";
1B	StringTie	exon	190572428	190572498	1000	+	.	transcript_id "STRG.3191.1"; gene_id "STRG.3191";
1B	StringTie	exon	190573188	190573976	1000	+	.	transcript_id "STRG.3191.1"; gene_id "STRG.3191";
1B	StringTie	exon	190574196	190575305	1000	+	.	transcript_id "STRG.3191.1"; gene_id "STRG.3191";
1B	StringTie	transcript	190571401	190575305	1000	+	.	transcript_id "STRG.3191.2"; gene_id "STRG.3191"
1B	StringTie	exon	190571401	190572167	1000	+	.	transcript_id "STRG.3191.2"; gene_id "STRG.3191";
1B	StringTie	exon	190573188	190573976	1000	+	.	transcript_id "STRG.3191.2"; gene_id "STRG.3191";
1B	StringTie	exon	190574196	190575305	1000	+	.	transcript_id "STRG.3191.2"; gene_id "STRG.3191";
1B	StringTie	transcript	190676700	190683788	1000	+	.	transcript_id "STRG.3192.1"; gene_id "STRG.3192"
1B	StringTie	exon	190676700	190677248	1000	+	.	transcript_id "STRG.3192.1"; gene_id "STRG.3192";
1B	StringTie	exon	190680472	190680534	1000	+	.	transcript_id "STRG.3192.1"; gene_id "STRG.3192";
1B	StringTie	exon	190681645	190683788	1000	+	.	transcript_id "STRG.3192.1"; gene_id "STRG.3192";
1B	StringTie	transcript	190676700	190684132	1000	+	.	transcript_id "STRG.3192.2"; gene_id "STRG.3192"
1B	StringTie	exon	190676700	190676958	1000	+	.	transcript_id "STRG.3192.2"; gene_id "STRG.3192";
1B	StringTie	exon	190680472	190680534	1000	+	.	transcript_id "STRG.3192.2"; gene_id "STRG.3192";
1B	StringTie	exon	190681645	190683788	1000	+	.	transcript_id "STRG.3192.2"; gene_id "STRG.3192";
1B	StringTie	exon	190683867	190684132	1000	+	.	transcript_id "STRG.3192.2"; gene_id "STRG.3192";
1B	StringTie	transcript	190685026	190687372	1000	-	.	transcript_id "STRG.3193.1"; gene_id "STRG.3193"
1B	StringTie	exon	190685026	190685465	1000	-	.	transcript_id "STRG.3193.1"; gene_id "STRG.3193";
1B	StringTie	exon	190685555	190685627	1000	-	.	transcript_id "STRG.3193.1"; gene_id "STRG.3193";
1B	StringTie	exon	190685709	190685780	1000	-	.	transcript_id "STRG.3193.1"; gene_id "STRG.3193";
1B	StringTie	exon	190686004	190686072	1000	-	.	transcript_id "STRG.3193.1"; gene_id "STRG.3193";
1B	StringTie	exon	190686215	190686345	1000	-	.	transcript_id "STRG.3193.1"; gene_id "STRG.3193";
1B	StringTie	exon	190687259	190687372	1000	-	.	transcript_id "STRG.3193.1"; gene_id "STRG.3193";
1B	StringTie	transcript	191095837	191099698	1000	-	.	transcript_id "STRG.3196.1"; gene_id "STRG.3196"
1B	StringTie	exon	191095837	191096465	1000	-	.	transcript_id "STRG.3196.1"; gene_id "STRG.3196";
1B	StringTie	exon	191096567	191096810	1000	-	.	transcript_id "STRG.3196.1"; gene_id "STRG.3196";
1B	StringTie	exon	191096904	191097092	1000	-	.	transcript_id "STRG.3196.1"; gene_id "STRG.3196";
1B	StringTie	exon	191097175	191097228	1000	-	.	transcript_id "STRG.3196.1"; gene_id "STRG.3196";
1B	StringTie	exon	191097316	191097462	1000	-	.	transcript_id "STRG.3196.1"; gene_id "STRG.3196";
1B	StringTie	exon	191097557	191097712	1000	-	.	transcript_id "STRG.3196.1"; gene_id "STRG.3196";
1B	StringTie	exon	191097836	191097931	1000	-	.	transcript_id "STRG.3196.1"; gene_id "STRG.3196";
1B	StringTie	exon	191098032	191098097	1000	-	.	transcript_id "STRG.3196.1"; gene_id "STRG.3196";
1B	StringTie	exon	191098213	191098318	1000	-	.	transcript_id "STRG.3196.1"; gene_id "STRG.3196";
1B	StringTie	exon	191098417	191098764	1000	-	.	transcript_id "STRG.3196.1"; gene_id "STRG.3196";
1B	StringTie	exon	191099483	191099698	1000	-	.	transcript_id "STRG.3196.1"; gene_id "STRG.3196";
1B	StringTie	transcript	191095837	191114508	1000	-	.	transcript_id "STRG.3196.2"; gene_id "STRG.3196"
1B	StringTie	exon	191095837	191096465	1000	-	.	transcript_id "STRG.3196.2"; gene_id "STRG.3196";
1B	StringTie	exon	191096567	191096810	1000	-	.	transcript_id "STRG.3196.2"; gene_id "STRG.3196";
1B	StringTie	exon	191096904	191097092	1000	-	.	transcript_id "STRG.3196.2"; gene_id "STRG.3196";
1B	StringTie	exon	191097175	191097228	1000	-	.	transcript_id "STRG.3196.2"; gene_id "STRG.3196";
1B	StringTie	exon	191097316	191097462	1000	-	.	transcript_id "STRG.3196.2"; gene_id "STRG.3196";
1B	StringTie	exon	191097557	191097712	1000	-	.	transcript_id "STRG.3196.2"; gene_id "STRG.3196";
1B	StringTie	exon	191097836	191097931	1000	-	.	transcript_id "STRG.3196.2"; gene_id "STRG.3196";
1B	StringTie	exon	191098032	191098097	1000	-	.	transcript_id "STRG.3196.2"; gene_id "STRG.3196";
1B	StringTie	exon	191098213	191098318	1000	-	.	transcript_id "STRG.3196.2"; gene_id "STRG.3196";
1B	StringTie	exon	191098417	191098764	1000	-	.	transcript_id "STRG.3196.2"; gene_id "STRG.3196";
1B	StringTie	exon	191114186	191114508	1000	-	.	transcript_id "STRG.3196.2"; gene_id "STRG.3196";
1B	StringTie	transcript	191356406	191358327	1000	+	.	transcript_id "STRG.3195.1"; gene_id "STRG.3195"
1B	StringTie	exon	191356406	191356505	1000	+	.	transcript_id "STRG.3195.1"; gene_id "STRG.3195";
1B	StringTie	exon	191356602	191356677	1000	+	.	transcript_id "STRG.3195.1"; gene_id "STRG.3195";
1B	StringTie	exon	191356940	191357205	1000	+	.	transcript_id "STRG.3195.1"; gene_id "STRG.3195";
1B	StringTie	exon	191357313	191357451	1000	+	.	transcript_id "STRG.3195.1"; gene_id "STRG.3195";
1B	StringTie	exon	191357576	191357639	1000	+	.	transcript_id "STRG.3195.1"; gene_id "STRG.3195";
1B	StringTie	exon	191357733	191358327	1000	+	.	transcript_id "STRG.3195.1"; gene_id "STRG.3195";
1B	StringTie	transcript	191470056	191473767	1000	+	.	transcript_id "STRG.3194.1"; gene_id "STRG.3194"
1B	StringTie	exon	191470056	191470532	1000	+	.	transcript_id "STRG.3194.1"; gene_id "STRG.3194";
1B	StringTie	exon	191470618	191473767	1000	+	.	transcript_id "STRG.3194.1"; gene_id "STRG.3194";
1B	StringTie	transcript	191476338	191479257	1000	+	.	transcript_id "STRG.3197.1"; gene_id "STRG.3197"
1B	StringTie	exon	191476338	191476497	1000	+	.	transcript_id "STRG.3197.1"; gene_id "STRG.3197";
1B	StringTie	exon	191476808	191476949	1000	+	.	transcript_id "STRG.3197.1"; gene_id "STRG.3197";
1B	StringTie	exon	191477400	191477541	1000	+	.	transcript_id "STRG.3197.1"; gene_id "STRG.3197";
1B	StringTie	exon	191477651	191477817	1000	+	.	transcript_id "STRG.3197.1"; gene_id "STRG.3197";
1B	StringTie	exon	191477898	191478002	1000	+	.	transcript_id "STRG.3197.1"; gene_id "STRG.3197";
1B	StringTie	exon	191478156	191478254	1000	+	.	transcript_id "STRG.3197.1"; gene_id "STRG.3197";
1B	StringTie	exon	191478717	191478807	1000	+	.	transcript_id "STRG.3197.1"; gene_id "STRG.3197";
1B	StringTie	exon	191478891	191479257	1000	+	.	transcript_id "STRG.3197.1"; gene_id "STRG.3197";
1B	StringTie	transcript	191488545	191492001	1000	-	.	transcript_id "STRG.3198.1"; gene_id "STRG.3198"
1B	StringTie	exon	191488545	191489085	1000	-	.	transcript_id "STRG.3198.1"; gene_id "STRG.3198";
1B	StringTie	exon	191489245	191489375	1000	-	.	transcript_id "STRG.3198.1"; gene_id "STRG.3198";
1B	StringTie	exon	191489455	191489553	1000	-	.	transcript_id "STRG.3198.1"; gene_id "STRG.3198";
1B	StringTie	exon	191489658	191489813	1000	-	.	transcript_id "STRG.3198.1"; gene_id "STRG.3198";
1B	StringTie	exon	191489929	191490003	1000	-	.	transcript_id "STRG.3198.1"; gene_id "STRG.3198";
1B	StringTie	exon	191490115	191490294	1000	-	.	transcript_id "STRG.3198.1"; gene_id "STRG.3198";
1B	StringTie	exon	191490402	191490552	1000	-	.	transcript_id "STRG.3198.1"; gene_id "STRG.3198";
1B	StringTie	exon	191491652	191492001	1000	-	.	transcript_id "STRG.3198.1"; gene_id "STRG.3198";
1B	StringTie	transcript	191637182	191641578	1000	+	.	transcript_id "STRG.3199.1"; gene_id "STRG.3199"
1B	StringTie	exon	191637182	191637432	1000	+	.	transcript_id "STRG.3199.1"; gene_id "STRG.3199";
1B	StringTie	exon	191638398	191638552	1000	+	.	transcript_id "STRG.3199.1"; gene_id "STRG.3199";
1B	StringTie	exon	191638632	191638747	1000	+	.	transcript_id "STRG.3199.1"; gene_id "STRG.3199";
1B	StringTie	exon	191639127	191640874	1000	+	.	transcript_id "STRG.3199.1"; gene_id "STRG.3199";
1B	StringTie	exon	191640948	191641578	1000	+	.	transcript_id "STRG.3199.1"; gene_id "STRG.3199";
1B	StringTie	transcript	191637182	191641578	1000	+	.	transcript_id "STRG.3199.2"; gene_id "STRG.3199"
1B	StringTie	exon	191637182	191637432	1000	+	.	transcript_id "STRG.3199.2"; gene_id "STRG.3199";
1B	StringTie	exon	191638398	191638552	1000	+	.	transcript_id "STRG.3199.2"; gene_id "STRG.3199";
1B	StringTie	exon	191638677	191638747	1000	+	.	transcript_id "STRG.3199.2"; gene_id "STRG.3199";
1B	StringTie	exon	191639127	191640874	1000	+	.	transcript_id "STRG.3199.2"; gene_id "STRG.3199";
1B	StringTie	exon	191640948	191641578	1000	+	.	transcript_id "STRG.3199.2"; gene_id "STRG.3199";
1B	StringTie	transcript	192657743	192663065	1000	-	.	transcript_id "STRG.3200.1"; gene_id "STRG.3200"
1B	StringTie	exon	192657743	192658721	1000	-	.	transcript_id "STRG.3200.1"; gene_id "STRG.3200";
1B	StringTie	exon	192658862	192659022	1000	-	.	transcript_id "STRG.3200.1"; gene_id "STRG.3200";
1B	StringTie	exon	192659125	192659253	1000	-	.	transcript_id "STRG.3200.1"; gene_id "STRG.3200";
1B	StringTie	exon	192659342	192659435	1000	-	.	transcript_id "STRG.3200.1"; gene_id "STRG.3200";
1B	StringTie	exon	192659553	192659626	1000	-	.	transcript_id "STRG.3200.1"; gene_id "STRG.3200";
1B	StringTie	exon	192659736	192659871	1000	-	.	transcript_id "STRG.3200.1"; gene_id "STRG.3200";
1B	StringTie	exon	192662778	192663065	1000	-	.	transcript_id "STRG.3200.1"; gene_id "STRG.3200";
1B	StringTie	transcript	192657743	192663065	1000	-	.	transcript_id "STRG.3200.2"; gene_id "STRG.3200"
1B	StringTie	exon	192657743	192658721	1000	-	.	transcript_id "STRG.3200.2"; gene_id "STRG.3200";
1B	StringTie	exon	192658862	192659022	1000	-	.	transcript_id "STRG.3200.2"; gene_id "STRG.3200";
1B	StringTie	exon	192659125	192659253	1000	-	.	transcript_id "STRG.3200.2"; gene_id "STRG.3200";
1B	StringTie	exon	192659342	192659435	1000	-	.	transcript_id "STRG.3200.2"; gene_id "STRG.3200";
1B	StringTie	exon	192659553	192659626	1000	-	.	transcript_id "STRG.3200.2"; gene_id "STRG.3200";
1B	StringTie	exon	192659736	192659871	1000	-	.	transcript_id "STRG.3200.2"; gene_id "STRG.3200";
1B	StringTie	exon	192661922	192662042	1000	-	.	transcript_id "STRG.3200.2"; gene_id "STRG.3200";
1B	StringTie	exon	192662778	192663065	1000	-	.	transcript_id "STRG.3200.2"; gene_id "STRG.3200";
1B	StringTie	transcript	192776966	192780913	1000	+	.	transcript_id "STRG.3201.1"; gene_id "STRG.3201"
1B	StringTie	exon	192776966	192777175	1000	+	.	transcript_id "STRG.3201.1"; gene_id "STRG.3201";
1B	StringTie	exon	192777283	192777384	1000	+	.	transcript_id "STRG.3201.1"; gene_id "STRG.3201";
1B	StringTie	exon	192777867	192777926	1000	+	.	transcript_id "STRG.3201.1"; gene_id "STRG.3201";
1B	StringTie	exon	192778009	192778281	1000	+	.	transcript_id "STRG.3201.1"; gene_id "STRG.3201";
1B	StringTie	exon	192778365	192778439	1000	+	.	transcript_id "STRG.3201.1"; gene_id "STRG.3201";
1B	StringTie	exon	192778606	192778662	1000	+	.	transcript_id "STRG.3201.1"; gene_id "STRG.3201";
1B	StringTie	exon	192779100	192779240	1000	+	.	transcript_id "STRG.3201.1"; gene_id "STRG.3201";
1B	StringTie	exon	192779338	192779388	1000	+	.	transcript_id "STRG.3201.1"; gene_id "STRG.3201";
1B	StringTie	exon	192779463	192779558	1000	+	.	transcript_id "STRG.3201.1"; gene_id "STRG.3201";
1B	StringTie	exon	192779728	192779811	1000	+	.	transcript_id "STRG.3201.1"; gene_id "STRG.3201";
1B	StringTie	exon	192780175	192780276	1000	+	.	transcript_id "STRG.3201.1"; gene_id "STRG.3201";
1B	StringTie	exon	192780390	192780913	1000	+	.	transcript_id "STRG.3201.1"; gene_id "STRG.3201";
1B	StringTie	transcript	193728515	193734773	1000	+	.	transcript_id "STRG.3202.1"; gene_id "STRG.3202"
1B	StringTie	exon	193728515	193728770	1000	+	.	transcript_id "STRG.3202.1"; gene_id "STRG.3202";
1B	StringTie	exon	193729455	193729538	1000	+	.	transcript_id "STRG.3202.1"; gene_id "STRG.3202";
1B	StringTie	exon	193730621	193730682	1000	+	.	transcript_id "STRG.3202.1"; gene_id "STRG.3202";
1B	StringTie	exon	193733484	193733845	1000	+	.	transcript_id "STRG.3202.1"; gene_id "STRG.3202";
1B	StringTie	exon	193733984	193734198	1000	+	.	transcript_id "STRG.3202.1"; gene_id "STRG.3202";
1B	StringTie	exon	193734303	193734773	1000	+	.	transcript_id "STRG.3202.1"; gene_id "STRG.3202";
1B	StringTie	transcript	194039873	194048046	1000	+	.	transcript_id "STRG.3203.1"; gene_id "STRG.3203"
1B	StringTie	exon	194039873	194040283	1000	+	.	transcript_id "STRG.3203.1"; gene_id "STRG.3203";
1B	StringTie	exon	194040867	194041055	1000	+	.	transcript_id "STRG.3203.1"; gene_id "STRG.3203";
1B	StringTie	exon	194047109	194047273	1000	+	.	transcript_id "STRG.3203.1"; gene_id "STRG.3203";
1B	StringTie	exon	194047527	194048046	1000	+	.	transcript_id "STRG.3203.1"; gene_id "STRG.3203";
1B	StringTie	transcript	194039873	194048046	1000	+	.	transcript_id "STRG.3203.2"; gene_id "STRG.3203"
1B	StringTie	exon	194039873	194040283	1000	+	.	transcript_id "STRG.3203.2"; gene_id "STRG.3203";
1B	StringTie	exon	194040867	194041055	1000	+	.	transcript_id "STRG.3203.2"; gene_id "STRG.3203";
1B	StringTie	exon	194047220	194047273	1000	+	.	transcript_id "STRG.3203.2"; gene_id "STRG.3203";
1B	StringTie	exon	194047527	194048046	1000	+	.	transcript_id "STRG.3203.2"; gene_id "STRG.3203";
1B	StringTie	transcript	194297654	194307909	1000	+	.	transcript_id "STRG.3204.1"; gene_id "STRG.3204"
1B	StringTie	exon	194297654	194297994	1000	+	.	transcript_id "STRG.3204.1"; gene_id "STRG.3204";
1B	StringTie	exon	194306528	194306851	1000	+	.	transcript_id "STRG.3204.1"; gene_id "STRG.3204";
1B	StringTie	exon	194306932	194307117	1000	+	.	transcript_id "STRG.3204.1"; gene_id "STRG.3204";
1B	StringTie	exon	194307199	194307909	1000	+	.	transcript_id "STRG.3204.1"; gene_id "STRG.3204";
1B	StringTie	transcript	194297654	194307909	1000	+	.	transcript_id "STRG.3204.2"; gene_id "STRG.3204"
1B	StringTie	exon	194297654	194297994	1000	+	.	transcript_id "STRG.3204.2"; gene_id "STRG.3204";
1B	StringTie	exon	194306468	194306851	1000	+	.	transcript_id "STRG.3204.2"; gene_id "STRG.3204";
1B	StringTie	exon	194306932	194307117	1000	+	.	transcript_id "STRG.3204.2"; gene_id "STRG.3204";
1B	StringTie	exon	194307199	194307909	1000	+	.	transcript_id "STRG.3204.2"; gene_id "STRG.3204";
1B	StringTie	transcript	194297654	194307909	1000	+	.	transcript_id "STRG.3204.3"; gene_id "STRG.3204"
1B	StringTie	exon	194297654	194297994	1000	+	.	transcript_id "STRG.3204.3"; gene_id "STRG.3204";
1B	StringTie	exon	194306463	194306851	1000	+	.	transcript_id "STRG.3204.3"; gene_id "STRG.3204";
1B	StringTie	exon	194306932	194307117	1000	+	.	transcript_id "STRG.3204.3"; gene_id "STRG.3204";
1B	StringTie	exon	194307199	194307909	1000	+	.	transcript_id "STRG.3204.3"; gene_id "STRG.3204";
1B	StringTie	transcript	194458591	194472549	1000	-	.	transcript_id "STRG.3206.1"; gene_id "STRG.3206"
1B	StringTie	exon	194458591	194462232	1000	-	.	transcript_id "STRG.3206.1"; gene_id "STRG.3206";
1B	StringTie	exon	194464004	194464064	1000	-	.	transcript_id "STRG.3206.1"; gene_id "STRG.3206";
1B	StringTie	exon	194464142	194464330	1000	-	.	transcript_id "STRG.3206.1"; gene_id "STRG.3206";
1B	StringTie	exon	194464737	194464868	1000	-	.	transcript_id "STRG.3206.1"; gene_id "STRG.3206";
1B	StringTie	exon	194464973	194465123	1000	-	.	transcript_id "STRG.3206.1"; gene_id "STRG.3206";
1B	StringTie	exon	194465760	194465850	1000	-	.	transcript_id "STRG.3206.1"; gene_id "STRG.3206";
1B	StringTie	exon	194466147	194466223	1000	-	.	transcript_id "STRG.3206.1"; gene_id "STRG.3206";
1B	StringTie	exon	194466542	194466663	1000	-	.	transcript_id "STRG.3206.1"; gene_id "STRG.3206";
1B	StringTie	exon	194466876	194466980	1000	-	.	transcript_id "STRG.3206.1"; gene_id "STRG.3206";
1B	StringTie	exon	194472157	194472549	1000	-	.	transcript_id "STRG.3206.1"; gene_id "STRG.3206";
1B	StringTie	transcript	194539688	194543972	1000	-	.	transcript_id "STRG.3205.1"; gene_id "STRG.3205"
1B	StringTie	exon	194539688	194540005	1000	-	.	transcript_id "STRG.3205.1"; gene_id "STRG.3205";
1B	StringTie	exon	194540836	194543165	1000	-	.	transcript_id "STRG.3205.1"; gene_id "STRG.3205";
1B	StringTie	exon	194543264	194543972	1000	-	.	transcript_id "STRG.3205.1"; gene_id "STRG.3205";
1B	StringTie	transcript	194539688	194543972	1000	-	.	transcript_id "STRG.3205.4"; gene_id "STRG.3205"
1B	StringTie	exon	194539688	194540005	1000	-	.	transcript_id "STRG.3205.4"; gene_id "STRG.3205";
1B	StringTie	exon	194540836	194540905	1000	-	.	transcript_id "STRG.3205.4"; gene_id "STRG.3205";
1B	StringTie	exon	194542581	194543972	1000	-	.	transcript_id "STRG.3205.4"; gene_id "STRG.3205";
1B	StringTie	transcript	194539688	194543972	1000	-	.	transcript_id "STRG.3205.5"; gene_id "STRG.3205"
1B	StringTie	exon	194539688	194540005	1000	-	.	transcript_id "STRG.3205.5"; gene_id "STRG.3205";
1B	StringTie	exon	194540836	194542670	1000	-	.	transcript_id "STRG.3205.5"; gene_id "STRG.3205";
1B	StringTie	exon	194543074	194543165	1000	-	.	transcript_id "STRG.3205.5"; gene_id "STRG.3205";
1B	StringTie	exon	194543264	194543972	1000	-	.	transcript_id "STRG.3205.5"; gene_id "STRG.3205";
1B	StringTie	transcript	194539688	194544369	1000	-	.	transcript_id "STRG.3205.2"; gene_id "STRG.3205"
1B	StringTie	exon	194539688	194540005	1000	-	.	transcript_id "STRG.3205.2"; gene_id "STRG.3205";
1B	StringTie	exon	194540836	194540905	1000	-	.	transcript_id "STRG.3205.2"; gene_id "STRG.3205";
1B	StringTie	exon	194542581	194542670	1000	-	.	transcript_id "STRG.3205.2"; gene_id "STRG.3205";
1B	StringTie	exon	194543074	194543165	1000	-	.	transcript_id "STRG.3205.2"; gene_id "STRG.3205";
1B	StringTie	exon	194543264	194543379	1000	-	.	transcript_id "STRG.3205.2"; gene_id "STRG.3205";
1B	StringTie	exon	194543486	194543972	1000	-	.	transcript_id "STRG.3205.2"; gene_id "STRG.3205";
1B	StringTie	exon	194544065	194544369	1000	-	.	transcript_id "STRG.3205.2"; gene_id "STRG.3205";
1B	StringTie	transcript	194539688	194544369	1000	-	.	transcript_id "STRG.3205.3"; gene_id "STRG.3205"
1B	StringTie	exon	194539688	194543165	1000	-	.	transcript_id "STRG.3205.3"; gene_id "STRG.3205";
1B	StringTie	exon	194543264	194543972	1000	-	.	transcript_id "STRG.3205.3"; gene_id "STRG.3205";
1B	StringTie	exon	194544065	194544369	1000	-	.	transcript_id "STRG.3205.3"; gene_id "STRG.3205";
1B	StringTie	transcript	195060604	195071666	1000	+	.	transcript_id "STRG.3208.1"; gene_id "STRG.3208"
1B	StringTie	exon	195060604	195061025	1000	+	.	transcript_id "STRG.3208.1"; gene_id "STRG.3208";
1B	StringTie	exon	195064684	195064818	1000	+	.	transcript_id "STRG.3208.1"; gene_id "STRG.3208";
1B	StringTie	exon	195064897	195064970	1000	+	.	transcript_id "STRG.3208.1"; gene_id "STRG.3208";
1B	StringTie	exon	195065128	195065197	1000	+	.	transcript_id "STRG.3208.1"; gene_id "STRG.3208";
1B	StringTie	exon	195067647	195067702	1000	+	.	transcript_id "STRG.3208.1"; gene_id "STRG.3208";
1B	StringTie	exon	195067797	195067868	1000	+	.	transcript_id "STRG.3208.1"; gene_id "STRG.3208";
1B	StringTie	exon	195067953	195068047	1000	+	.	transcript_id "STRG.3208.1"; gene_id "STRG.3208";
1B	StringTie	exon	195068134	195068200	1000	+	.	transcript_id "STRG.3208.1"; gene_id "STRG.3208";
1B	StringTie	exon	195068295	195068424	1000	+	.	transcript_id "STRG.3208.1"; gene_id "STRG.3208";
1B	StringTie	exon	195068505	195068723	1000	+	.	transcript_id "STRG.3208.1"; gene_id "STRG.3208";
1B	StringTie	exon	195068954	195069096	1000	+	.	transcript_id "STRG.3208.1"; gene_id "STRG.3208";
1B	StringTie	exon	195069172	195069346	1000	+	.	transcript_id "STRG.3208.1"; gene_id "STRG.3208";
1B	StringTie	exon	195069455	195069545	1000	+	.	transcript_id "STRG.3208.1"; gene_id "STRG.3208";
1B	StringTie	exon	195070541	195070698	1000	+	.	transcript_id "STRG.3208.1"; gene_id "STRG.3208";
1B	StringTie	exon	195070810	195070998	1000	+	.	transcript_id "STRG.3208.1"; gene_id "STRG.3208";
1B	StringTie	exon	195071079	195071666	1000	+	.	transcript_id "STRG.3208.1"; gene_id "STRG.3208";
1B	StringTie	transcript	195417864	195420607	1000	-	.	transcript_id "STRG.3207.1"; gene_id "STRG.3207"
1B	StringTie	exon	195417864	195419874	1000	-	.	transcript_id "STRG.3207.1"; gene_id "STRG.3207";
1B	StringTie	exon	195419997	195420607	1000	-	.	transcript_id "STRG.3207.1"; gene_id "STRG.3207";
1B	StringTie	transcript	196588776	196597920	1000	+	.	transcript_id "STRG.3209.1"; gene_id "STRG.3209"
1B	StringTie	exon	196588776	196589463	1000	+	.	transcript_id "STRG.3209.1"; gene_id "STRG.3209";
1B	StringTie	exon	196596239	196596394	1000	+	.	transcript_id "STRG.3209.1"; gene_id "STRG.3209";
1B	StringTie	exon	196596519	196596921	1000	+	.	transcript_id "STRG.3209.1"; gene_id "STRG.3209";
1B	StringTie	exon	196597452	196597920	1000	+	.	transcript_id "STRG.3209.1"; gene_id "STRG.3209";
1B	StringTie	transcript	196769482	196770889	1000	+	.	transcript_id "STRG.3210.1"; gene_id "STRG.3210"
1B	StringTie	exon	196769482	196770889	1000	+	.	transcript_id "STRG.3210.1"; gene_id "STRG.3210";
1B	StringTie	transcript	197360456	197363929	1000	+	.	transcript_id "STRG.3211.1"; gene_id "STRG.3211"
1B	StringTie	exon	197360456	197360711	1000	+	.	transcript_id "STRG.3211.1"; gene_id "STRG.3211";
1B	StringTie	exon	197361151	197361584	1000	+	.	transcript_id "STRG.3211.1"; gene_id "STRG.3211";
1B	StringTie	exon	197361672	197361786	1000	+	.	transcript_id "STRG.3211.1"; gene_id "STRG.3211";
1B	StringTie	exon	197361884	197361949	1000	+	.	transcript_id "STRG.3211.1"; gene_id "STRG.3211";
1B	StringTie	exon	197362070	197362158	1000	+	.	transcript_id "STRG.3211.1"; gene_id "STRG.3211";
1B	StringTie	exon	197362268	197362355	1000	+	.	transcript_id "STRG.3211.1"; gene_id "STRG.3211";
1B	StringTie	exon	197362452	197362589	1000	+	.	transcript_id "STRG.3211.1"; gene_id "STRG.3211";
1B	StringTie	exon	197362707	197362799	1000	+	.	transcript_id "STRG.3211.1"; gene_id "STRG.3211";
1B	StringTie	exon	197362873	197362974	1000	+	.	transcript_id "STRG.3211.1"; gene_id "STRG.3211";
1B	StringTie	exon	197363083	197363929	1000	+	.	transcript_id "STRG.3211.1"; gene_id "STRG.3211";
1B	StringTie	transcript	197394106	197399770	1000	-	.	transcript_id "STRG.3215.1"; gene_id "STRG.3215"
1B	StringTie	exon	197394106	197394369	1000	-	.	transcript_id "STRG.3215.1"; gene_id "STRG.3215";
1B	StringTie	exon	197394451	197394504	1000	-	.	transcript_id "STRG.3215.1"; gene_id "STRG.3215";
1B	StringTie	exon	197394852	197394914	1000	-	.	transcript_id "STRG.3215.1"; gene_id "STRG.3215";
1B	StringTie	exon	197395089	197395136	1000	-	.	transcript_id "STRG.3215.1"; gene_id "STRG.3215";
1B	StringTie	exon	197395221	197395283	1000	-	.	transcript_id "STRG.3215.1"; gene_id "STRG.3215";
1B	StringTie	exon	197395534	197395554	1000	-	.	transcript_id "STRG.3215.1"; gene_id "STRG.3215";
1B	StringTie	exon	197395670	197395751	1000	-	.	transcript_id "STRG.3215.1"; gene_id "STRG.3215";
1B	StringTie	exon	197395918	197396054	1000	-	.	transcript_id "STRG.3215.1"; gene_id "STRG.3215";
1B	StringTie	exon	197396135	197396236	1000	-	.	transcript_id "STRG.3215.1"; gene_id "STRG.3215";
1B	StringTie	exon	197396963	197397061	1000	-	.	transcript_id "STRG.3215.1"; gene_id "STRG.3215";
1B	StringTie	exon	197397717	197397840	1000	-	.	transcript_id "STRG.3215.1"; gene_id "STRG.3215";
1B	StringTie	exon	197398082	197398149	1000	-	.	transcript_id "STRG.3215.1"; gene_id "STRG.3215";
1B	StringTie	exon	197398334	197398409	1000	-	.	transcript_id "STRG.3215.1"; gene_id "STRG.3215";
1B	StringTie	exon	197398498	197398571	1000	-	.	transcript_id "STRG.3215.1"; gene_id "STRG.3215";
1B	StringTie	exon	197398678	197398758	1000	-	.	transcript_id "STRG.3215.1"; gene_id "STRG.3215";
1B	StringTie	exon	197399320	197399770	1000	-	.	transcript_id "STRG.3215.1"; gene_id "STRG.3215";
1B	StringTie	transcript	197871537	197873126	1000	-	.	transcript_id "STRG.3213.1"; gene_id "STRG.3213"
1B	StringTie	exon	197871537	197871909	1000	-	.	transcript_id "STRG.3213.1"; gene_id "STRG.3213";
1B	StringTie	exon	197872043	197872874	1000	-	.	transcript_id "STRG.3213.1"; gene_id "STRG.3213";
1B	StringTie	exon	197872985	197873126	1000	-	.	transcript_id "STRG.3213.1"; gene_id "STRG.3213";
1B	StringTie	transcript	197951534	197952881	1000	+	.	transcript_id "STRG.3212.1"; gene_id "STRG.3212"
1B	StringTie	exon	197951534	197951729	1000	+	.	transcript_id "STRG.3212.1"; gene_id "STRG.3212";
1B	StringTie	exon	197952526	197952881	1000	+	.	transcript_id "STRG.3212.1"; gene_id "STRG.3212";
1B	StringTie	transcript	198271037	198274592	1000	-	.	transcript_id "STRG.3214.1"; gene_id "STRG.3214"
1B	StringTie	exon	198271037	198271784	1000	-	.	transcript_id "STRG.3214.1"; gene_id "STRG.3214";
1B	StringTie	exon	198273398	198273547	1000	-	.	transcript_id "STRG.3214.1"; gene_id "STRG.3214";
1B	StringTie	exon	198273625	198274268	1000	-	.	transcript_id "STRG.3214.1"; gene_id "STRG.3214";
1B	StringTie	exon	198274359	198274592	1000	-	.	transcript_id "STRG.3214.1"; gene_id "STRG.3214";
1B	StringTie	transcript	198676228	198678763	1000	-	.	transcript_id "STRG.3216.5"; gene_id "STRG.3216"
1B	StringTie	exon	198676228	198676524	1000	-	.	transcript_id "STRG.3216.5"; gene_id "STRG.3216";
1B	StringTie	exon	198676629	198678763	1000	-	.	transcript_id "STRG.3216.5"; gene_id "STRG.3216";
1B	StringTie	transcript	198676228	198680711	1000	-	.	transcript_id "STRG.3216.1"; gene_id "STRG.3216"
1B	StringTie	exon	198676228	198678991	1000	-	.	transcript_id "STRG.3216.1"; gene_id "STRG.3216";
1B	StringTie	exon	198679518	198679650	1000	-	.	transcript_id "STRG.3216.1"; gene_id "STRG.3216";
1B	StringTie	exon	198679892	198680711	1000	-	.	transcript_id "STRG.3216.1"; gene_id "STRG.3216";
1B	StringTie	transcript	198676228	198680711	1000	-	.	transcript_id "STRG.3216.2"; gene_id "STRG.3216"
1B	StringTie	exon	198676228	198678991	1000	-	.	transcript_id "STRG.3216.2"; gene_id "STRG.3216";
1B	StringTie	exon	198679518	198680711	1000	-	.	transcript_id "STRG.3216.2"; gene_id "STRG.3216";
1B	StringTie	transcript	198676228	198680711	1000	-	.	transcript_id "STRG.3216.3"; gene_id "STRG.3216"
1B	StringTie	exon	198676228	198678763	1000	-	.	transcript_id "STRG.3216.3"; gene_id "STRG.3216";
1B	StringTie	exon	198678917	198678991	1000	-	.	transcript_id "STRG.3216.3"; gene_id "STRG.3216";
1B	StringTie	exon	198679518	198680711	1000	-	.	transcript_id "STRG.3216.3"; gene_id "STRG.3216";
1B	StringTie	transcript	198676228	198680711	1000	-	.	transcript_id "STRG.3216.4"; gene_id "STRG.3216"
1B	StringTie	exon	198676228	198676768	1000	-	.	transcript_id "STRG.3216.4"; gene_id "STRG.3216";
1B	StringTie	exon	198676847	198678991	1000	-	.	transcript_id "STRG.3216.4"; gene_id "STRG.3216";
1B	StringTie	exon	198679518	198679650	1000	-	.	transcript_id "STRG.3216.4"; gene_id "STRG.3216";
1B	StringTie	exon	198679892	198680711	1000	-	.	transcript_id "STRG.3216.4"; gene_id "STRG.3216";
1B	StringTie	transcript	198676525	198680711	1000	-	.	transcript_id "STRG.3216.6"; gene_id "STRG.3216"
1B	StringTie	exon	198676525	198676768	1000	-	.	transcript_id "STRG.3216.6"; gene_id "STRG.3216";
1B	StringTie	exon	198676847	198678991	1000	-	.	transcript_id "STRG.3216.6"; gene_id "STRG.3216";
1B	StringTie	exon	198679518	198679650	1000	-	.	transcript_id "STRG.3216.6"; gene_id "STRG.3216";
1B	StringTie	exon	198679892	198680020	1000	-	.	transcript_id "STRG.3216.6"; gene_id "STRG.3216";
1B	StringTie	exon	198680127	198680711	1000	-	.	transcript_id "STRG.3216.6"; gene_id "STRG.3216";
1B	StringTie	transcript	198676525	198680711	1000	-	.	transcript_id "STRG.3216.7"; gene_id "STRG.3216"
1B	StringTie	exon	198676525	198676768	1000	-	.	transcript_id "STRG.3216.7"; gene_id "STRG.3216";
1B	StringTie	exon	198676847	198678991	1000	-	.	transcript_id "STRG.3216.7"; gene_id "STRG.3216";
1B	StringTie	exon	198679518	198680711	1000	-	.	transcript_id "STRG.3216.7"; gene_id "STRG.3216";
1B	StringTie	transcript	198682281	198692806	1000	+	.	transcript_id "STRG.3217.1"; gene_id "STRG.3217"
1B	StringTie	exon	198682281	198682895	1000	+	.	transcript_id "STRG.3217.1"; gene_id "STRG.3217";
1B	StringTie	exon	198685181	198685330	1000	+	.	transcript_id "STRG.3217.1"; gene_id "STRG.3217";
1B	StringTie	exon	198685417	198685499	1000	+	.	transcript_id "STRG.3217.1"; gene_id "STRG.3217";
1B	StringTie	exon	198685586	198685685	1000	+	.	transcript_id "STRG.3217.1"; gene_id "STRG.3217";
1B	StringTie	exon	198685848	198685961	1000	+	.	transcript_id "STRG.3217.1"; gene_id "STRG.3217";
1B	StringTie	exon	198691657	198691799	1000	+	.	transcript_id "STRG.3217.1"; gene_id "STRG.3217";
1B	StringTie	exon	198692094	198692806	1000	+	.	transcript_id "STRG.3217.1"; gene_id "STRG.3217";
1B	StringTie	transcript	199583030	199590264	1000	+	.	transcript_id "STRG.3218.1"; gene_id "STRG.3218"
1B	StringTie	exon	199583030	199583419	1000	+	.	transcript_id "STRG.3218.1"; gene_id "STRG.3218";
1B	StringTie	exon	199583495	199586208	1000	+	.	transcript_id "STRG.3218.1"; gene_id "STRG.3218";
1B	StringTie	exon	199587996	199588249	1000	+	.	transcript_id "STRG.3218.1"; gene_id "STRG.3218";
1B	StringTie	exon	199588760	199588826	1000	+	.	transcript_id "STRG.3218.1"; gene_id "STRG.3218";
1B	StringTie	exon	199589367	199590264	1000	+	.	transcript_id "STRG.3218.1"; gene_id "STRG.3218";
1B	StringTie	transcript	199583620	199590264	1000	+	.	transcript_id "STRG.3218.2"; gene_id "STRG.3218"
1B	StringTie	exon	199583620	199588249	1000	+	.	transcript_id "STRG.3218.2"; gene_id "STRG.3218";
1B	StringTie	exon	199588760	199588826	1000	+	.	transcript_id "STRG.3218.2"; gene_id "STRG.3218";
1B	StringTie	exon	199589367	199590264	1000	+	.	transcript_id "STRG.3218.2"; gene_id "STRG.3218";
1B	StringTie	transcript	200325329	200331936	1000	-	.	transcript_id "STRG.3219.1"; gene_id "STRG.3219"
1B	StringTie	exon	200325329	200331936	1000	-	.	transcript_id "STRG.3219.1"; gene_id "STRG.3219";
1B	StringTie	transcript	200338274	200340736	1000	+	.	transcript_id "STRG.3220.1"; gene_id "STRG.3220"
1B	StringTie	exon	200338274	200339472	1000	+	.	transcript_id "STRG.3220.1"; gene_id "STRG.3220";
1B	StringTie	exon	200339677	200339856	1000	+	.	transcript_id "STRG.3220.1"; gene_id "STRG.3220";
1B	StringTie	exon	200339984	200340023	1000	+	.	transcript_id "STRG.3220.1"; gene_id "STRG.3220";
1B	StringTie	exon	200340108	200340736	1000	+	.	transcript_id "STRG.3220.1"; gene_id "STRG.3220";
1B	StringTie	transcript	200415826	200420178	1000	+	.	transcript_id "STRG.3221.1"; gene_id "STRG.3221"
1B	StringTie	exon	200415826	200416194	1000	+	.	transcript_id "STRG.3221.1"; gene_id "STRG.3221";
1B	StringTie	exon	200416302	200416428	1000	+	.	transcript_id "STRG.3221.1"; gene_id "STRG.3221";
1B	StringTie	exon	200419320	200419375	1000	+	.	transcript_id "STRG.3221.1"; gene_id "STRG.3221";
1B	StringTie	exon	200419663	200420178	1000	+	.	transcript_id "STRG.3221.1"; gene_id "STRG.3221";
1B	StringTie	transcript	200778926	200783934	1000	+	.	transcript_id "STRG.3222.2"; gene_id "STRG.3222"
1B	StringTie	exon	200778926	200779459	1000	+	.	transcript_id "STRG.3222.2"; gene_id "STRG.3222";
1B	StringTie	exon	200779554	200779676	1000	+	.	transcript_id "STRG.3222.2"; gene_id "STRG.3222";
1B	StringTie	exon	200779885	200779954	1000	+	.	transcript_id "STRG.3222.2"; gene_id "STRG.3222";
1B	StringTie	exon	200780099	200780168	1000	+	.	transcript_id "STRG.3222.2"; gene_id "STRG.3222";
1B	StringTie	exon	200780313	200781935	1000	+	.	transcript_id "STRG.3222.2"; gene_id "STRG.3222";
1B	StringTie	exon	200782671	200783934	1000	+	.	transcript_id "STRG.3222.2"; gene_id "STRG.3222";
1B	StringTie	transcript	200778926	200783934	1000	+	.	transcript_id "STRG.3222.3"; gene_id "STRG.3222"
1B	StringTie	exon	200778926	200779954	1000	+	.	transcript_id "STRG.3222.3"; gene_id "STRG.3222";
1B	StringTie	exon	200780099	200780168	1000	+	.	transcript_id "STRG.3222.3"; gene_id "STRG.3222";
1B	StringTie	exon	200780313	200781935	1000	+	.	transcript_id "STRG.3222.3"; gene_id "STRG.3222";
1B	StringTie	exon	200782671	200783934	1000	+	.	transcript_id "STRG.3222.3"; gene_id "STRG.3222";
1B	StringTie	transcript	200778926	200783934	1000	+	.	transcript_id "STRG.3222.4"; gene_id "STRG.3222"
1B	StringTie	exon	200778926	200779954	1000	+	.	transcript_id "STRG.3222.4"; gene_id "STRG.3222";
1B	StringTie	exon	200780099	200780168	1000	+	.	transcript_id "STRG.3222.4"; gene_id "STRG.3222";
1B	StringTie	exon	200780313	200780382	1000	+	.	transcript_id "STRG.3222.4"; gene_id "STRG.3222";
1B	StringTie	exon	200780677	200780727	1000	+	.	transcript_id "STRG.3222.4"; gene_id "STRG.3222";
1B	StringTie	exon	200781741	200781935	1000	+	.	transcript_id "STRG.3222.4"; gene_id "STRG.3222";
1B	StringTie	exon	200782671	200783934	1000	+	.	transcript_id "STRG.3222.4"; gene_id "STRG.3222";
1B	StringTie	transcript	200778926	200784376	1000	+	.	transcript_id "STRG.3222.1"; gene_id "STRG.3222"
1B	StringTie	exon	200778926	200779459	1000	+	.	transcript_id "STRG.3222.1"; gene_id "STRG.3222";
1B	StringTie	exon	200779554	200779676	1000	+	.	transcript_id "STRG.3222.1"; gene_id "STRG.3222";
1B	StringTie	exon	200779885	200779954	1000	+	.	transcript_id "STRG.3222.1"; gene_id "STRG.3222";
1B	StringTie	exon	200780099	200780168	1000	+	.	transcript_id "STRG.3222.1"; gene_id "STRG.3222";
1B	StringTie	exon	200780313	200780382	1000	+	.	transcript_id "STRG.3222.1"; gene_id "STRG.3222";
1B	StringTie	exon	200780677	200780727	1000	+	.	transcript_id "STRG.3222.1"; gene_id "STRG.3222";
1B	StringTie	exon	200781741	200781935	1000	+	.	transcript_id "STRG.3222.1"; gene_id "STRG.3222";
1B	StringTie	exon	200782671	200783934	1000	+	.	transcript_id "STRG.3222.1"; gene_id "STRG.3222";
1B	StringTie	exon	200784105	200784376	1000	+	.	transcript_id "STRG.3222.1"; gene_id "STRG.3222";
1B	StringTie	transcript	200780383	200784376	1000	+	.	transcript_id "STRG.3222.5"; gene_id "STRG.3222"
1B	StringTie	exon	200780383	200783934	1000	+	.	transcript_id "STRG.3222.5"; gene_id "STRG.3222";
1B	StringTie	exon	200784105	200784376	1000	+	.	transcript_id "STRG.3222.5"; gene_id "STRG.3222";
1B	StringTie	transcript	200780728	200784376	1000	+	.	transcript_id "STRG.3222.6"; gene_id "STRG.3222"
1B	StringTie	exon	200780728	200781935	1000	+	.	transcript_id "STRG.3222.6"; gene_id "STRG.3222";
1B	StringTie	exon	200782671	200783934	1000	+	.	transcript_id "STRG.3222.6"; gene_id "STRG.3222";
1B	StringTie	exon	200784105	200784376	1000	+	.	transcript_id "STRG.3222.6"; gene_id "STRG.3222";
1B	StringTie	transcript	201351711	201357512	1000	+	.	transcript_id "STRG.3223.1"; gene_id "STRG.3223"
1B	StringTie	exon	201351711	201352005	1000	+	.	transcript_id "STRG.3223.1"; gene_id "STRG.3223";
1B	StringTie	exon	201354837	201355792	1000	+	.	transcript_id "STRG.3223.1"; gene_id "STRG.3223";
1B	StringTie	exon	201355937	201356198	1000	+	.	transcript_id "STRG.3223.1"; gene_id "STRG.3223";
1B	StringTie	exon	201356349	201356546	1000	+	.	transcript_id "STRG.3223.1"; gene_id "STRG.3223";
1B	StringTie	exon	201356655	201356803	1000	+	.	transcript_id "STRG.3223.1"; gene_id "STRG.3223";
1B	StringTie	exon	201356912	201357512	1000	+	.	transcript_id "STRG.3223.1"; gene_id "STRG.3223";
1B	StringTie	transcript	201351711	201357512	1000	+	.	transcript_id "STRG.3223.2"; gene_id "STRG.3223"
1B	StringTie	exon	201351711	201352005	1000	+	.	transcript_id "STRG.3223.2"; gene_id "STRG.3223";
1B	StringTie	exon	201355937	201356198	1000	+	.	transcript_id "STRG.3223.2"; gene_id "STRG.3223";
1B	StringTie	exon	201356349	201356546	1000	+	.	transcript_id "STRG.3223.2"; gene_id "STRG.3223";
1B	StringTie	exon	201356655	201356803	1000	+	.	transcript_id "STRG.3223.2"; gene_id "STRG.3223";
1B	StringTie	exon	201356912	201357512	1000	+	.	transcript_id "STRG.3223.2"; gene_id "STRG.3223";
1B	StringTie	transcript	201812517	201818791	1000	-	.	transcript_id "STRG.3224.1"; gene_id "STRG.3224"
1B	StringTie	exon	201812517	201815021	1000	-	.	transcript_id "STRG.3224.1"; gene_id "STRG.3224";
1B	StringTie	exon	201815105	201816066	1000	-	.	transcript_id "STRG.3224.1"; gene_id "STRG.3224";
1B	StringTie	exon	201817766	201817866	1000	-	.	transcript_id "STRG.3224.1"; gene_id "STRG.3224";
1B	StringTie	exon	201817951	201818791	1000	-	.	transcript_id "STRG.3224.1"; gene_id "STRG.3224";
1B	StringTie	transcript	201812517	201818791	1000	-	.	transcript_id "STRG.3224.2"; gene_id "STRG.3224"
1B	StringTie	exon	201812517	201815021	1000	-	.	transcript_id "STRG.3224.2"; gene_id "STRG.3224";
1B	StringTie	exon	201815105	201817866	1000	-	.	transcript_id "STRG.3224.2"; gene_id "STRG.3224";
1B	StringTie	exon	201817951	201818791	1000	-	.	transcript_id "STRG.3224.2"; gene_id "STRG.3224";
1B	StringTie	transcript	201812517	201818791	1000	-	.	transcript_id "STRG.3224.3"; gene_id "STRG.3224"
1B	StringTie	exon	201812517	201812956	1000	-	.	transcript_id "STRG.3224.3"; gene_id "STRG.3224";
1B	StringTie	exon	201814875	201815021	1000	-	.	transcript_id "STRG.3224.3"; gene_id "STRG.3224";
1B	StringTie	exon	201815105	201817866	1000	-	.	transcript_id "STRG.3224.3"; gene_id "STRG.3224";
1B	StringTie	exon	201817979	201818791	1000	-	.	transcript_id "STRG.3224.3"; gene_id "STRG.3224";
1B	StringTie	transcript	201812517	201818791	1000	-	.	transcript_id "STRG.3224.4"; gene_id "STRG.3224"
1B	StringTie	exon	201812517	201812956	1000	-	.	transcript_id "STRG.3224.4"; gene_id "STRG.3224";
1B	StringTie	exon	201814875	201815021	1000	-	.	transcript_id "STRG.3224.4"; gene_id "STRG.3224";
1B	StringTie	exon	201815105	201816066	1000	-	.	transcript_id "STRG.3224.4"; gene_id "STRG.3224";
1B	StringTie	exon	201817766	201817866	1000	-	.	transcript_id "STRG.3224.4"; gene_id "STRG.3224";
1B	StringTie	exon	201817979	201818791	1000	-	.	transcript_id "STRG.3224.4"; gene_id "STRG.3224";
1B	StringTie	transcript	201812517	201818791	1000	-	.	transcript_id "STRG.3224.5"; gene_id "STRG.3224"
1B	StringTie	exon	201812517	201817866	1000	-	.	transcript_id "STRG.3224.5"; gene_id "STRG.3224";
1B	StringTie	exon	201817979	201818791	1000	-	.	transcript_id "STRG.3224.5"; gene_id "STRG.3224";
1B	StringTie	transcript	201812517	201818791	1000	-	.	transcript_id "STRG.3224.6"; gene_id "STRG.3224"
1B	StringTie	exon	201812517	201817866	1000	-	.	transcript_id "STRG.3224.6"; gene_id "STRG.3224";
1B	StringTie	exon	201817951	201818791	1000	-	.	transcript_id "STRG.3224.6"; gene_id "STRG.3224";
1B	StringTie	transcript	201812517	201818791	1000	-	.	transcript_id "STRG.3224.7"; gene_id "STRG.3224"
1B	StringTie	exon	201812517	201815021	1000	-	.	transcript_id "STRG.3224.7"; gene_id "STRG.3224";
1B	StringTie	exon	201815105	201817866	1000	-	.	transcript_id "STRG.3224.7"; gene_id "STRG.3224";
1B	StringTie	exon	201817979	201818791	1000	-	.	transcript_id "STRG.3224.7"; gene_id "STRG.3224";
1B	StringTie	transcript	202078946	202081829	1000	+	.	transcript_id "STRG.3226.1"; gene_id "STRG.3226"
1B	StringTie	exon	202078946	202079301	1000	+	.	transcript_id "STRG.3226.1"; gene_id "STRG.3226";
1B	StringTie	exon	202079583	202079801	1000	+	.	transcript_id "STRG.3226.1"; gene_id "STRG.3226";
1B	StringTie	exon	202080630	202081829	1000	+	.	transcript_id "STRG.3226.1"; gene_id "STRG.3226";
1B	StringTie	transcript	202425387	202427377	1000	-	.	transcript_id "STRG.3225.1"; gene_id "STRG.3225"
1B	StringTie	exon	202425387	202426293	1000	-	.	transcript_id "STRG.3225.1"; gene_id "STRG.3225";
1B	StringTie	exon	202426459	202426543	1000	-	.	transcript_id "STRG.3225.1"; gene_id "STRG.3225";
1B	StringTie	exon	202426842	202427377	1000	-	.	transcript_id "STRG.3225.1"; gene_id "STRG.3225";
1B	StringTie	transcript	203498234	203502786	1000	+	.	transcript_id "STRG.3228.1"; gene_id "STRG.3228"
1B	StringTie	exon	203498234	203498454	1000	+	.	transcript_id "STRG.3228.1"; gene_id "STRG.3228";
1B	StringTie	exon	203498739	203498819	1000	+	.	transcript_id "STRG.3228.1"; gene_id "STRG.3228";
1B	StringTie	exon	203499848	203499965	1000	+	.	transcript_id "STRG.3228.1"; gene_id "STRG.3228";
1B	StringTie	exon	203500066	203500160	1000	+	.	transcript_id "STRG.3228.1"; gene_id "STRG.3228";
1B	StringTie	exon	203500250	203500321	1000	+	.	transcript_id "STRG.3228.1"; gene_id "STRG.3228";
1B	StringTie	exon	203500518	203500847	1000	+	.	transcript_id "STRG.3228.1"; gene_id "STRG.3228";
1B	StringTie	exon	203500943	203501051	1000	+	.	transcript_id "STRG.3228.1"; gene_id "STRG.3228";
1B	StringTie	exon	203501461	203501635	1000	+	.	transcript_id "STRG.3228.1"; gene_id "STRG.3228";
1B	StringTie	exon	203502306	203502786	1000	+	.	transcript_id "STRG.3228.1"; gene_id "STRG.3228";
1B	StringTie	transcript	203519747	203521725	1000	+	.	transcript_id "STRG.3227.1"; gene_id "STRG.3227"
1B	StringTie	exon	203519747	203519916	1000	+	.	transcript_id "STRG.3227.1"; gene_id "STRG.3227";
1B	StringTie	exon	203520006	203520079	1000	+	.	transcript_id "STRG.3227.1"; gene_id "STRG.3227";
1B	StringTie	exon	203520185	203520308	1000	+	.	transcript_id "STRG.3227.1"; gene_id "STRG.3227";
1B	StringTie	exon	203520967	203521149	1000	+	.	transcript_id "STRG.3227.1"; gene_id "STRG.3227";
1B	StringTie	exon	203521326	203521725	1000	+	.	transcript_id "STRG.3227.1"; gene_id "STRG.3227";
1B	StringTie	transcript	203665508	203669916	1000	+	.	transcript_id "STRG.3229.1"; gene_id "STRG.3229"
1B	StringTie	exon	203665508	203665991	1000	+	.	transcript_id "STRG.3229.1"; gene_id "STRG.3229";
1B	StringTie	exon	203666416	203666485	1000	+	.	transcript_id "STRG.3229.1"; gene_id "STRG.3229";
1B	StringTie	exon	203667829	203668023	1000	+	.	transcript_id "STRG.3229.1"; gene_id "STRG.3229";
1B	StringTie	exon	203668760	203669916	1000	+	.	transcript_id "STRG.3229.1"; gene_id "STRG.3229";
1B	StringTie	transcript	203665508	203669916	1000	+	.	transcript_id "STRG.3229.2"; gene_id "STRG.3229"
1B	StringTie	exon	203665508	203665991	1000	+	.	transcript_id "STRG.3229.2"; gene_id "STRG.3229";
1B	StringTie	exon	203667829	203668023	1000	+	.	transcript_id "STRG.3229.2"; gene_id "STRG.3229";
1B	StringTie	exon	203668760	203669916	1000	+	.	transcript_id "STRG.3229.2"; gene_id "STRG.3229";
1B	StringTie	transcript	203665508	203669916	1000	+	.	transcript_id "STRG.3229.3"; gene_id "STRG.3229"
1B	StringTie	exon	203665508	203665991	1000	+	.	transcript_id "STRG.3229.3"; gene_id "STRG.3229";
1B	StringTie	exon	203666086	203666208	1000	+	.	transcript_id "STRG.3229.3"; gene_id "STRG.3229";
1B	StringTie	exon	203666416	203666485	1000	+	.	transcript_id "STRG.3229.3"; gene_id "STRG.3229";
1B	StringTie	exon	203667829	203668023	1000	+	.	transcript_id "STRG.3229.3"; gene_id "STRG.3229";
1B	StringTie	exon	203668760	203669916	1000	+	.	transcript_id "STRG.3229.3"; gene_id "STRG.3229";
1B	StringTie	transcript	205415133	205420070	1000	+	.	transcript_id "STRG.3230.1"; gene_id "STRG.3230"
1B	StringTie	exon	205415133	205416989	1000	+	.	transcript_id "STRG.3230.1"; gene_id "STRG.3230";
1B	StringTie	exon	205417095	205420070	1000	+	.	transcript_id "STRG.3230.1"; gene_id "STRG.3230";
1B	StringTie	transcript	205415133	205420070	1000	+	.	transcript_id "STRG.3230.2"; gene_id "STRG.3230"
1B	StringTie	exon	205415133	205416989	1000	+	.	transcript_id "STRG.3230.2"; gene_id "STRG.3230";
1B	StringTie	exon	205417095	205418786	1000	+	.	transcript_id "STRG.3230.2"; gene_id "STRG.3230";
1B	StringTie	exon	205418874	205420070	1000	+	.	transcript_id "STRG.3230.2"; gene_id "STRG.3230";
1B	StringTie	transcript	206114032	206122501	1000	-	.	transcript_id "STRG.3231.1"; gene_id "STRG.3231"
1B	StringTie	exon	206114032	206114922	1000	-	.	transcript_id "STRG.3231.1"; gene_id "STRG.3231";
1B	StringTie	exon	206115960	206116271	1000	-	.	transcript_id "STRG.3231.1"; gene_id "STRG.3231";
1B	StringTie	exon	206116355	206116494	1000	-	.	transcript_id "STRG.3231.1"; gene_id "STRG.3231";
1B	StringTie	exon	206118277	206118340	1000	-	.	transcript_id "STRG.3231.1"; gene_id "STRG.3231";
1B	StringTie	exon	206118420	206118830	1000	-	.	transcript_id "STRG.3231.1"; gene_id "STRG.3231";
1B	StringTie	exon	206122079	206122184	1000	-	.	transcript_id "STRG.3231.1"; gene_id "STRG.3231";
1B	StringTie	exon	206122272	206122501	1000	-	.	transcript_id "STRG.3231.1"; gene_id "STRG.3231";
1B	StringTie	transcript	207127651	207135403	1000	+	.	transcript_id "STRG.3235.1"; gene_id "STRG.3235"
1B	StringTie	exon	207127651	207128083	1000	+	.	transcript_id "STRG.3235.1"; gene_id "STRG.3235";
1B	StringTie	exon	207128390	207128762	1000	+	.	transcript_id "STRG.3235.1"; gene_id "STRG.3235";
1B	StringTie	exon	207129451	207129528	1000	+	.	transcript_id "STRG.3235.1"; gene_id "STRG.3235";
1B	StringTie	exon	207129771	207129836	1000	+	.	transcript_id "STRG.3235.1"; gene_id "STRG.3235";
1B	StringTie	exon	207130054	207130119	1000	+	.	transcript_id "STRG.3235.1"; gene_id "STRG.3235";
1B	StringTie	exon	207130597	207130650	1000	+	.	transcript_id "STRG.3235.1"; gene_id "STRG.3235";
1B	StringTie	exon	207134378	207134428	1000	+	.	transcript_id "STRG.3235.1"; gene_id "STRG.3235";
1B	StringTie	exon	207134509	207134574	1000	+	.	transcript_id "STRG.3235.1"; gene_id "STRG.3235";
1B	StringTie	exon	207134868	207135403	1000	+	.	transcript_id "STRG.3235.1"; gene_id "STRG.3235";
1B	StringTie	transcript	207127651	207135403	1000	+	.	transcript_id "STRG.3235.2"; gene_id "STRG.3235"
1B	StringTie	exon	207127651	207128083	1000	+	.	transcript_id "STRG.3235.2"; gene_id "STRG.3235";
1B	StringTie	exon	207128393	207128762	1000	+	.	transcript_id "STRG.3235.2"; gene_id "STRG.3235";
1B	StringTie	exon	207129451	207129528	1000	+	.	transcript_id "STRG.3235.2"; gene_id "STRG.3235";
1B	StringTie	exon	207129771	207129836	1000	+	.	transcript_id "STRG.3235.2"; gene_id "STRG.3235";
1B	StringTie	exon	207130054	207130119	1000	+	.	transcript_id "STRG.3235.2"; gene_id "STRG.3235";
1B	StringTie	exon	207130597	207130650	1000	+	.	transcript_id "STRG.3235.2"; gene_id "STRG.3235";
1B	StringTie	exon	207134378	207134428	1000	+	.	transcript_id "STRG.3235.2"; gene_id "STRG.3235";
1B	StringTie	exon	207134509	207134574	1000	+	.	transcript_id "STRG.3235.2"; gene_id "STRG.3235";
1B	StringTie	exon	207134868	207135403	1000	+	.	transcript_id "STRG.3235.2"; gene_id "STRG.3235";
1B	StringTie	transcript	207127651	207135403	1000	+	.	transcript_id "STRG.3235.3"; gene_id "STRG.3235"
1B	StringTie	exon	207127651	207128083	1000	+	.	transcript_id "STRG.3235.3"; gene_id "STRG.3235";
1B	StringTie	exon	207128390	207128762	1000	+	.	transcript_id "STRG.3235.3"; gene_id "STRG.3235";
1B	StringTie	exon	207129451	207129528	1000	+	.	transcript_id "STRG.3235.3"; gene_id "STRG.3235";
1B	StringTie	exon	207129771	207129836	1000	+	.	transcript_id "STRG.3235.3"; gene_id "STRG.3235";
1B	StringTie	exon	207130054	207130119	1000	+	.	transcript_id "STRG.3235.3"; gene_id "STRG.3235";
1B	StringTie	exon	207130597	207130650	1000	+	.	transcript_id "STRG.3235.3"; gene_id "STRG.3235";
1B	StringTie	exon	207134213	207134248	1000	+	.	transcript_id "STRG.3235.3"; gene_id "STRG.3235";
1B	StringTie	exon	207134378	207134428	1000	+	.	transcript_id "STRG.3235.3"; gene_id "STRG.3235";
1B	StringTie	exon	207134509	207134574	1000	+	.	transcript_id "STRG.3235.3"; gene_id "STRG.3235";
1B	StringTie	exon	207134868	207135403	1000	+	.	transcript_id "STRG.3235.3"; gene_id "STRG.3235";
1B	StringTie	transcript	207735140	207740510	1000	+	.	transcript_id "STRG.3232.1"; gene_id "STRG.3232"
1B	StringTie	exon	207735140	207735310	1000	+	.	transcript_id "STRG.3232.1"; gene_id "STRG.3232";
1B	StringTie	exon	207735405	207735519	1000	+	.	transcript_id "STRG.3232.1"; gene_id "STRG.3232";
1B	StringTie	exon	207735667	207735746	1000	+	.	transcript_id "STRG.3232.1"; gene_id "STRG.3232";
1B	StringTie	exon	207736470	207736545	1000	+	.	transcript_id "STRG.3232.1"; gene_id "STRG.3232";
1B	StringTie	exon	207736627	207736691	1000	+	.	transcript_id "STRG.3232.1"; gene_id "STRG.3232";
1B	StringTie	exon	207736783	207736845	1000	+	.	transcript_id "STRG.3232.1"; gene_id "STRG.3232";
1B	StringTie	exon	207738882	207738963	1000	+	.	transcript_id "STRG.3232.1"; gene_id "STRG.3232";
1B	StringTie	exon	207739049	207739211	1000	+	.	transcript_id "STRG.3232.1"; gene_id "STRG.3232";
1B	StringTie	exon	207739553	207739618	1000	+	.	transcript_id "STRG.3232.1"; gene_id "STRG.3232";
1B	StringTie	exon	207739702	207740510	1000	+	.	transcript_id "STRG.3232.1"; gene_id "STRG.3232";
1B	StringTie	transcript	207735140	207740510	1000	+	.	transcript_id "STRG.3232.2"; gene_id "STRG.3232"
1B	StringTie	exon	207735140	207735310	1000	+	.	transcript_id "STRG.3232.2"; gene_id "STRG.3232";
1B	StringTie	exon	207735405	207735519	1000	+	.	transcript_id "STRG.3232.2"; gene_id "STRG.3232";
1B	StringTie	exon	207735667	207735746	1000	+	.	transcript_id "STRG.3232.2"; gene_id "STRG.3232";
1B	StringTie	exon	207736470	207736545	1000	+	.	transcript_id "STRG.3232.2"; gene_id "STRG.3232";
1B	StringTie	exon	207736627	207736691	1000	+	.	transcript_id "STRG.3232.2"; gene_id "STRG.3232";
1B	StringTie	exon	207736783	207736845	1000	+	.	transcript_id "STRG.3232.2"; gene_id "STRG.3232";
1B	StringTie	exon	207738882	207738963	1000	+	.	transcript_id "STRG.3232.2"; gene_id "STRG.3232";
1B	StringTie	exon	207739049	207739211	1000	+	.	transcript_id "STRG.3232.2"; gene_id "STRG.3232";
1B	StringTie	exon	207739553	207739618	1000	+	.	transcript_id "STRG.3232.2"; gene_id "STRG.3232";
1B	StringTie	exon	207739702	207740343	1000	+	.	transcript_id "STRG.3232.2"; gene_id "STRG.3232";
1B	StringTie	exon	207740427	207740510	1000	+	.	transcript_id "STRG.3232.2"; gene_id "STRG.3232";
1B	StringTie	transcript	207735140	207741627	1000	+	.	transcript_id "STRG.3232.3"; gene_id "STRG.3232"
1B	StringTie	exon	207735140	207735310	1000	+	.	transcript_id "STRG.3232.3"; gene_id "STRG.3232";
1B	StringTie	exon	207735405	207735519	1000	+	.	transcript_id "STRG.3232.3"; gene_id "STRG.3232";
1B	StringTie	exon	207735667	207735746	1000	+	.	transcript_id "STRG.3232.3"; gene_id "STRG.3232";
1B	StringTie	exon	207736470	207736545	1000	+	.	transcript_id "STRG.3232.3"; gene_id "STRG.3232";
1B	StringTie	exon	207736627	207736691	1000	+	.	transcript_id "STRG.3232.3"; gene_id "STRG.3232";
1B	StringTie	exon	207736783	207736845	1000	+	.	transcript_id "STRG.3232.3"; gene_id "STRG.3232";
1B	StringTie	exon	207738882	207738963	1000	+	.	transcript_id "STRG.3232.3"; gene_id "STRG.3232";
1B	StringTie	exon	207739049	207739211	1000	+	.	transcript_id "STRG.3232.3"; gene_id "STRG.3232";
1B	StringTie	exon	207739553	207739618	1000	+	.	transcript_id "STRG.3232.3"; gene_id "STRG.3232";
1B	StringTie	exon	207739702	207740343	1000	+	.	transcript_id "STRG.3232.3"; gene_id "STRG.3232";
1B	StringTie	exon	207741267	207741627	1000	+	.	transcript_id "STRG.3232.3"; gene_id "STRG.3232";
1B	StringTie	transcript	208127582	208132073	1000	+	.	transcript_id "STRG.3233.1"; gene_id "STRG.3233"
1B	StringTie	exon	208127582	208127918	1000	+	.	transcript_id "STRG.3233.1"; gene_id "STRG.3233";
1B	StringTie	exon	208128263	208128439	1000	+	.	transcript_id "STRG.3233.1"; gene_id "STRG.3233";
1B	StringTie	exon	208128766	208128891	1000	+	.	transcript_id "STRG.3233.1"; gene_id "STRG.3233";
1B	StringTie	exon	208129175	208129354	1000	+	.	transcript_id "STRG.3233.1"; gene_id "STRG.3233";
1B	StringTie	exon	208129682	208129846	1000	+	.	transcript_id "STRG.3233.1"; gene_id "STRG.3233";
1B	StringTie	exon	208131320	208132073	1000	+	.	transcript_id "STRG.3233.1"; gene_id "STRG.3233";
1B	StringTie	transcript	208858745	208862364	1000	-	.	transcript_id "STRG.3234.1"; gene_id "STRG.3234"
1B	StringTie	exon	208858745	208859577	1000	-	.	transcript_id "STRG.3234.1"; gene_id "STRG.3234";
1B	StringTie	exon	208860891	208860943	1000	-	.	transcript_id "STRG.3234.1"; gene_id "STRG.3234";
1B	StringTie	exon	208861016	208861165	1000	-	.	transcript_id "STRG.3234.1"; gene_id "STRG.3234";
1B	StringTie	exon	208861580	208862364	1000	-	.	transcript_id "STRG.3234.1"; gene_id "STRG.3234";
1B	StringTie	transcript	208858745	208862364	1000	-	.	transcript_id "STRG.3234.2"; gene_id "STRG.3234"
1B	StringTie	exon	208858745	208859577	1000	-	.	transcript_id "STRG.3234.2"; gene_id "STRG.3234";
1B	StringTie	exon	208860891	208861165	1000	-	.	transcript_id "STRG.3234.2"; gene_id "STRG.3234";
1B	StringTie	exon	208861580	208862364	1000	-	.	transcript_id "STRG.3234.2"; gene_id "STRG.3234";
1B	StringTie	transcript	208858745	208862364	1000	-	.	transcript_id "STRG.3234.3"; gene_id "STRG.3234"
1B	StringTie	exon	208858745	208859577	1000	-	.	transcript_id "STRG.3234.3"; gene_id "STRG.3234";
1B	StringTie	exon	208860891	208860943	1000	-	.	transcript_id "STRG.3234.3"; gene_id "STRG.3234";
1B	StringTie	exon	208861016	208861165	1000	-	.	transcript_id "STRG.3234.3"; gene_id "STRG.3234";
1B	StringTie	exon	208861580	208861746	1000	-	.	transcript_id "STRG.3234.3"; gene_id "STRG.3234";
1B	StringTie	exon	208861929	208862364	1000	-	.	transcript_id "STRG.3234.3"; gene_id "STRG.3234";
1B	StringTie	transcript	208858745	208862364	1000	-	.	transcript_id "STRG.3234.4"; gene_id "STRG.3234"
1B	StringTie	exon	208858745	208859577	1000	-	.	transcript_id "STRG.3234.4"; gene_id "STRG.3234";
1B	StringTie	exon	208860891	208861165	1000	-	.	transcript_id "STRG.3234.4"; gene_id "STRG.3234";
1B	StringTie	exon	208861580	208861746	1000	-	.	transcript_id "STRG.3234.4"; gene_id "STRG.3234";
1B	StringTie	exon	208861929	208862364	1000	-	.	transcript_id "STRG.3234.4"; gene_id "STRG.3234";
1B	StringTie	transcript	208985237	208992355	1000	+	.	transcript_id "STRG.3236.1"; gene_id "STRG.3236"
1B	StringTie	exon	208985237	208985466	1000	+	.	transcript_id "STRG.3236.1"; gene_id "STRG.3236";
1B	StringTie	exon	208986641	208986718	1000	+	.	transcript_id "STRG.3236.1"; gene_id "STRG.3236";
1B	StringTie	exon	208986792	208987298	1000	+	.	transcript_id "STRG.3236.1"; gene_id "STRG.3236";
1B	StringTie	exon	208987381	208987602	1000	+	.	transcript_id "STRG.3236.1"; gene_id "STRG.3236";
1B	StringTie	exon	208988057	208988218	1000	+	.	transcript_id "STRG.3236.1"; gene_id "STRG.3236";
1B	StringTie	exon	208989722	208990090	1000	+	.	transcript_id "STRG.3236.1"; gene_id "STRG.3236";
1B	StringTie	exon	208990178	208991105	1000	+	.	transcript_id "STRG.3236.1"; gene_id "STRG.3236";
1B	StringTie	exon	208991186	208991289	1000	+	.	transcript_id "STRG.3236.1"; gene_id "STRG.3236";
1B	StringTie	exon	208991384	208991575	1000	+	.	transcript_id "STRG.3236.1"; gene_id "STRG.3236";
1B	StringTie	exon	208991674	208992355	1000	+	.	transcript_id "STRG.3236.1"; gene_id "STRG.3236";
1B	StringTie	transcript	208985237	208992355	1000	+	.	transcript_id "STRG.3236.2"; gene_id "STRG.3236"
1B	StringTie	exon	208985237	208987298	1000	+	.	transcript_id "STRG.3236.2"; gene_id "STRG.3236";
1B	StringTie	exon	208987381	208987602	1000	+	.	transcript_id "STRG.3236.2"; gene_id "STRG.3236";
1B	StringTie	exon	208988057	208988218	1000	+	.	transcript_id "STRG.3236.2"; gene_id "STRG.3236";
1B	StringTie	exon	208989722	208990090	1000	+	.	transcript_id "STRG.3236.2"; gene_id "STRG.3236";
1B	StringTie	exon	208990178	208991105	1000	+	.	transcript_id "STRG.3236.2"; gene_id "STRG.3236";
1B	StringTie	exon	208991186	208991289	1000	+	.	transcript_id "STRG.3236.2"; gene_id "STRG.3236";
1B	StringTie	exon	208991384	208991575	1000	+	.	transcript_id "STRG.3236.2"; gene_id "STRG.3236";
1B	StringTie	exon	208991674	208992355	1000	+	.	transcript_id "STRG.3236.2"; gene_id "STRG.3236";
1B	StringTie	transcript	208985237	208992355	1000	+	.	transcript_id "STRG.3236.3"; gene_id "STRG.3236"
1B	StringTie	exon	208985237	208985466	1000	+	.	transcript_id "STRG.3236.3"; gene_id "STRG.3236";
1B	StringTie	exon	208986641	208986718	1000	+	.	transcript_id "STRG.3236.3"; gene_id "STRG.3236";
1B	StringTie	exon	208986792	208987298	1000	+	.	transcript_id "STRG.3236.3"; gene_id "STRG.3236";
1B	StringTie	exon	208987381	208987602	1000	+	.	transcript_id "STRG.3236.3"; gene_id "STRG.3236";
1B	StringTie	exon	208988057	208988218	1000	+	.	transcript_id "STRG.3236.3"; gene_id "STRG.3236";
1B	StringTie	exon	208989722	208990090	1000	+	.	transcript_id "STRG.3236.3"; gene_id "STRG.3236";
1B	StringTie	exon	208990178	208990793	1000	+	.	transcript_id "STRG.3236.3"; gene_id "STRG.3236";
1B	StringTie	exon	208990878	208991105	1000	+	.	transcript_id "STRG.3236.3"; gene_id "STRG.3236";
1B	StringTie	exon	208991186	208991289	1000	+	.	transcript_id "STRG.3236.3"; gene_id "STRG.3236";
1B	StringTie	exon	208991384	208991575	1000	+	.	transcript_id "STRG.3236.3"; gene_id "STRG.3236";
1B	StringTie	exon	208991674	208992355	1000	+	.	transcript_id "STRG.3236.3"; gene_id "STRG.3236";
1B	StringTie	transcript	209096385	209100703	1000	-	.	transcript_id "STRG.3237.1"; gene_id "STRG.3237"
1B	StringTie	exon	209096385	209099271	1000	-	.	transcript_id "STRG.3237.1"; gene_id "STRG.3237";
1B	StringTie	exon	209099587	209100703	1000	-	.	transcript_id "STRG.3237.1"; gene_id "STRG.3237";
1B	StringTie	transcript	209096385	209100703	1000	-	.	transcript_id "STRG.3237.2"; gene_id "STRG.3237"
1B	StringTie	exon	209096385	209099039	1000	-	.	transcript_id "STRG.3237.2"; gene_id "STRG.3237";
1B	StringTie	exon	209099170	209099271	1000	-	.	transcript_id "STRG.3237.2"; gene_id "STRG.3237";
1B	StringTie	exon	209099587	209099665	1000	-	.	transcript_id "STRG.3237.2"; gene_id "STRG.3237";
1B	StringTie	exon	209100253	209100703	1000	-	.	transcript_id "STRG.3237.2"; gene_id "STRG.3237";
1B	StringTie	transcript	209096385	209100703	1000	-	.	transcript_id "STRG.3237.3"; gene_id "STRG.3237"
1B	StringTie	exon	209096385	209099271	1000	-	.	transcript_id "STRG.3237.3"; gene_id "STRG.3237";
1B	StringTie	exon	209099587	209099665	1000	-	.	transcript_id "STRG.3237.3"; gene_id "STRG.3237";
1B	StringTie	exon	209100253	209100703	1000	-	.	transcript_id "STRG.3237.3"; gene_id "STRG.3237";
1B	StringTie	transcript	209096385	209100703	1000	-	.	transcript_id "STRG.3237.4"; gene_id "STRG.3237"
1B	StringTie	exon	209096385	209099080	1000	-	.	transcript_id "STRG.3237.4"; gene_id "STRG.3237";
1B	StringTie	exon	209099170	209099271	1000	-	.	transcript_id "STRG.3237.4"; gene_id "STRG.3237";
1B	StringTie	exon	209099587	209099665	1000	-	.	transcript_id "STRG.3237.4"; gene_id "STRG.3237";
1B	StringTie	exon	209100253	209100703	1000	-	.	transcript_id "STRG.3237.4"; gene_id "STRG.3237";
1B	StringTie	transcript	210701042	210706560	1000	-	.	transcript_id "STRG.3238.1"; gene_id "STRG.3238"
1B	StringTie	exon	210701042	210701698	1000	-	.	transcript_id "STRG.3238.1"; gene_id "STRG.3238";
1B	StringTie	exon	210705964	210706560	1000	-	.	transcript_id "STRG.3238.1"; gene_id "STRG.3238";
1B	StringTie	transcript	210825524	210830571	1000	-	.	transcript_id "STRG.3240.1"; gene_id "STRG.3240"
1B	StringTie	exon	210825524	210826115	1000	-	.	transcript_id "STRG.3240.1"; gene_id "STRG.3240";
1B	StringTie	exon	210826321	210826482	1000	-	.	transcript_id "STRG.3240.1"; gene_id "STRG.3240";
1B	StringTie	exon	210826994	210827141	1000	-	.	transcript_id "STRG.3240.1"; gene_id "STRG.3240";
1B	StringTie	exon	210827431	210827507	1000	-	.	transcript_id "STRG.3240.1"; gene_id "STRG.3240";
1B	StringTie	exon	210827795	210827865	1000	-	.	transcript_id "STRG.3240.1"; gene_id "STRG.3240";
1B	StringTie	exon	210827974	210828060	1000	-	.	transcript_id "STRG.3240.1"; gene_id "STRG.3240";
1B	StringTie	exon	210828771	210829316	1000	-	.	transcript_id "STRG.3240.1"; gene_id "STRG.3240";
1B	StringTie	exon	210829851	210830571	1000	-	.	transcript_id "STRG.3240.1"; gene_id "STRG.3240";
1B	StringTie	transcript	211209445	211211195	1000	+	.	transcript_id "STRG.3239.1"; gene_id "STRG.3239"
1B	StringTie	exon	211209445	211210123	1000	+	.	transcript_id "STRG.3239.1"; gene_id "STRG.3239";
1B	StringTie	exon	211210600	211211195	1000	+	.	transcript_id "STRG.3239.1"; gene_id "STRG.3239";
1B	StringTie	transcript	211209445	211211195	1000	+	.	transcript_id "STRG.3239.2"; gene_id "STRG.3239"
1B	StringTie	exon	211209445	211209766	1000	+	.	transcript_id "STRG.3239.2"; gene_id "STRG.3239";
1B	StringTie	exon	211209851	211210123	1000	+	.	transcript_id "STRG.3239.2"; gene_id "STRG.3239";
1B	StringTie	exon	211210600	211211195	1000	+	.	transcript_id "STRG.3239.2"; gene_id "STRG.3239";
1B	StringTie	transcript	212987783	213002581	1000	-	.	transcript_id "STRG.3242.1"; gene_id "STRG.3242"
1B	StringTie	exon	212987783	212988893	1000	-	.	transcript_id "STRG.3242.1"; gene_id "STRG.3242";
1B	StringTie	exon	212989612	212989889	1000	-	.	transcript_id "STRG.3242.1"; gene_id "STRG.3242";
1B	StringTie	exon	213002324	213002581	1000	-	.	transcript_id "STRG.3242.1"; gene_id "STRG.3242";
1B	StringTie	transcript	212987783	213002581	1000	-	.	transcript_id "STRG.3242.2"; gene_id "STRG.3242"
1B	StringTie	exon	212987783	212988893	1000	-	.	transcript_id "STRG.3242.2"; gene_id "STRG.3242";
1B	StringTie	exon	212989612	212989916	1000	-	.	transcript_id "STRG.3242.2"; gene_id "STRG.3242";
1B	StringTie	exon	213002324	213002581	1000	-	.	transcript_id "STRG.3242.2"; gene_id "STRG.3242";
1B	StringTie	transcript	212987783	213002581	1000	-	.	transcript_id "STRG.3242.3"; gene_id "STRG.3242"
1B	StringTie	exon	212987783	212989452	1000	-	.	transcript_id "STRG.3242.3"; gene_id "STRG.3242";
1B	StringTie	exon	212989612	212989889	1000	-	.	transcript_id "STRG.3242.3"; gene_id "STRG.3242";
1B	StringTie	exon	213002324	213002581	1000	-	.	transcript_id "STRG.3242.3"; gene_id "STRG.3242";
1B	StringTie	transcript	213008314	213011832	1000	-	.	transcript_id "STRG.3241.1"; gene_id "STRG.3241"
1B	StringTie	exon	213008314	213010284	1000	-	.	transcript_id "STRG.3241.1"; gene_id "STRG.3241";
1B	StringTie	exon	213010372	213011092	1000	-	.	transcript_id "STRG.3241.1"; gene_id "STRG.3241";
1B	StringTie	exon	213011461	213011832	1000	-	.	transcript_id "STRG.3241.1"; gene_id "STRG.3241";
1B	StringTie	transcript	214144192	214156429	1000	+	.	transcript_id "STRG.3245.1"; gene_id "STRG.3245"
1B	StringTie	exon	214144192	214147512	1000	+	.	transcript_id "STRG.3245.1"; gene_id "STRG.3245";
1B	StringTie	exon	214149618	214149727	1000	+	.	transcript_id "STRG.3245.1"; gene_id "STRG.3245";
1B	StringTie	exon	214149868	214149918	1000	+	.	transcript_id "STRG.3245.1"; gene_id "STRG.3245";
1B	StringTie	exon	214150036	214150064	1000	+	.	transcript_id "STRG.3245.1"; gene_id "STRG.3245";
1B	StringTie	exon	214150329	214156429	1000	+	.	transcript_id "STRG.3245.1"; gene_id "STRG.3245";
1B	StringTie	transcript	214144192	214156429	1000	+	.	transcript_id "STRG.3245.2"; gene_id "STRG.3245"
1B	StringTie	exon	214144192	214144554	1000	+	.	transcript_id "STRG.3245.2"; gene_id "STRG.3245";
1B	StringTie	exon	214147350	214147512	1000	+	.	transcript_id "STRG.3245.2"; gene_id "STRG.3245";
1B	StringTie	exon	214149618	214149727	1000	+	.	transcript_id "STRG.3245.2"; gene_id "STRG.3245";
1B	StringTie	exon	214149868	214149918	1000	+	.	transcript_id "STRG.3245.2"; gene_id "STRG.3245";
1B	StringTie	exon	214150036	214150064	1000	+	.	transcript_id "STRG.3245.2"; gene_id "STRG.3245";
1B	StringTie	exon	214150329	214156429	1000	+	.	transcript_id "STRG.3245.2"; gene_id "STRG.3245";
1B	StringTie	transcript	214144192	214156429	1000	+	.	transcript_id "STRG.3245.3"; gene_id "STRG.3245"
1B	StringTie	exon	214144192	214144554	1000	+	.	transcript_id "STRG.3245.3"; gene_id "STRG.3245";
1B	StringTie	exon	214147350	214147512	1000	+	.	transcript_id "STRG.3245.3"; gene_id "STRG.3245";
1B	StringTie	exon	214149618	214149727	1000	+	.	transcript_id "STRG.3245.3"; gene_id "STRG.3245";
1B	StringTie	exon	214149868	214149918	1000	+	.	transcript_id "STRG.3245.3"; gene_id "STRG.3245";
1B	StringTie	exon	214150036	214156429	1000	+	.	transcript_id "STRG.3245.3"; gene_id "STRG.3245";
1B	StringTie	transcript	214144192	214156429	1000	+	.	transcript_id "STRG.3245.4"; gene_id "STRG.3245"
1B	StringTie	exon	214144192	214147512	1000	+	.	transcript_id "STRG.3245.4"; gene_id "STRG.3245";
1B	StringTie	exon	214149618	214149727	1000	+	.	transcript_id "STRG.3245.4"; gene_id "STRG.3245";
1B	StringTie	exon	214149868	214149918	1000	+	.	transcript_id "STRG.3245.4"; gene_id "STRG.3245";
1B	StringTie	exon	214150036	214156429	1000	+	.	transcript_id "STRG.3245.4"; gene_id "STRG.3245";
1B	StringTie	transcript	214144192	214156429	1000	+	.	transcript_id "STRG.3245.5"; gene_id "STRG.3245"
1B	StringTie	exon	214144192	214149727	1000	+	.	transcript_id "STRG.3245.5"; gene_id "STRG.3245";
1B	StringTie	exon	214149868	214149918	1000	+	.	transcript_id "STRG.3245.5"; gene_id "STRG.3245";
1B	StringTie	exon	214150036	214150064	1000	+	.	transcript_id "STRG.3245.5"; gene_id "STRG.3245";
1B	StringTie	exon	214150329	214156429	1000	+	.	transcript_id "STRG.3245.5"; gene_id "STRG.3245";
1B	StringTie	transcript	214144192	214156429	1000	+	.	transcript_id "STRG.3245.6"; gene_id "STRG.3245"
1B	StringTie	exon	214144192	214149727	1000	+	.	transcript_id "STRG.3245.6"; gene_id "STRG.3245";
1B	StringTie	exon	214149868	214156429	1000	+	.	transcript_id "STRG.3245.6"; gene_id "STRG.3245";
1B	StringTie	transcript	214447309	214450089	1000	-	.	transcript_id "STRG.3243.1"; gene_id "STRG.3243"
1B	StringTie	exon	214447309	214449404	1000	-	.	transcript_id "STRG.3243.1"; gene_id "STRG.3243";
1B	StringTie	exon	214449476	214450089	1000	-	.	transcript_id "STRG.3243.1"; gene_id "STRG.3243";
1B	StringTie	transcript	214471884	214474840	1000	-	.	transcript_id "STRG.3244.1"; gene_id "STRG.3244"
1B	StringTie	exon	214471884	214472341	1000	-	.	transcript_id "STRG.3244.1"; gene_id "STRG.3244";
1B	StringTie	exon	214473155	214473217	1000	-	.	transcript_id "STRG.3244.1"; gene_id "STRG.3244";
1B	StringTie	exon	214473320	214473486	1000	-	.	transcript_id "STRG.3244.1"; gene_id "STRG.3244";
1B	StringTie	exon	214473569	214473609	1000	-	.	transcript_id "STRG.3244.1"; gene_id "STRG.3244";
1B	StringTie	exon	214473893	214473978	1000	-	.	transcript_id "STRG.3244.1"; gene_id "STRG.3244";
1B	StringTie	exon	214474380	214474498	1000	-	.	transcript_id "STRG.3244.1"; gene_id "STRG.3244";
1B	StringTie	exon	214474609	214474840	1000	-	.	transcript_id "STRG.3244.1"; gene_id "STRG.3244";
1B	StringTie	transcript	214471884	214474840	1000	-	.	transcript_id "STRG.3244.2"; gene_id "STRG.3244"
1B	StringTie	exon	214471884	214472341	1000	-	.	transcript_id "STRG.3244.2"; gene_id "STRG.3244";
1B	StringTie	exon	214473155	214473217	1000	-	.	transcript_id "STRG.3244.2"; gene_id "STRG.3244";
1B	StringTie	exon	214473320	214474498	1000	-	.	transcript_id "STRG.3244.2"; gene_id "STRG.3244";
1B	StringTie	exon	214474609	214474840	1000	-	.	transcript_id "STRG.3244.2"; gene_id "STRG.3244";
1B	StringTie	transcript	215043623	215052437	1000	-	.	transcript_id "STRG.3247.1"; gene_id "STRG.3247"
1B	StringTie	exon	215043623	215044056	1000	-	.	transcript_id "STRG.3247.1"; gene_id "STRG.3247";
1B	StringTie	exon	215044423	215044484	1000	-	.	transcript_id "STRG.3247.1"; gene_id "STRG.3247";
1B	StringTie	exon	215044915	215045002	1000	-	.	transcript_id "STRG.3247.1"; gene_id "STRG.3247";
1B	StringTie	exon	215047676	215047779	1000	-	.	transcript_id "STRG.3247.1"; gene_id "STRG.3247";
1B	StringTie	exon	215047891	215048018	1000	-	.	transcript_id "STRG.3247.1"; gene_id "STRG.3247";
1B	StringTie	exon	215052009	215052437	1000	-	.	transcript_id "STRG.3247.1"; gene_id "STRG.3247";
1B	StringTie	transcript	215123848	215127475	1000	-	.	transcript_id "STRG.3246.1"; gene_id "STRG.3246"
1B	StringTie	exon	215123848	215126083	1000	-	.	transcript_id "STRG.3246.1"; gene_id "STRG.3246";
1B	StringTie	exon	215126459	215126494	1000	-	.	transcript_id "STRG.3246.1"; gene_id "STRG.3246";
1B	StringTie	exon	215127103	215127279	1000	-	.	transcript_id "STRG.3246.1"; gene_id "STRG.3246";
1B	StringTie	exon	215127403	215127475	1000	-	.	transcript_id "STRG.3246.1"; gene_id "STRG.3246";
1B	StringTie	transcript	215123848	215128895	1000	-	.	transcript_id "STRG.3246.3"; gene_id "STRG.3246"
1B	StringTie	exon	215123848	215124715	1000	-	.	transcript_id "STRG.3246.3"; gene_id "STRG.3246";
1B	StringTie	exon	215125543	215126083	1000	-	.	transcript_id "STRG.3246.3"; gene_id "STRG.3246";
1B	StringTie	exon	215126459	215126494	1000	-	.	transcript_id "STRG.3246.3"; gene_id "STRG.3246";
1B	StringTie	exon	215127103	215127279	1000	-	.	transcript_id "STRG.3246.3"; gene_id "STRG.3246";
1B	StringTie	exon	215127403	215127475	1000	-	.	transcript_id "STRG.3246.3"; gene_id "STRG.3246";
1B	StringTie	exon	215127568	215127854	1000	-	.	transcript_id "STRG.3246.3"; gene_id "STRG.3246";
1B	StringTie	exon	215128229	215128592	1000	-	.	transcript_id "STRG.3246.3"; gene_id "STRG.3246";
1B	StringTie	exon	215128669	215128895	1000	-	.	transcript_id "STRG.3246.3"; gene_id "STRG.3246";
1B	StringTie	transcript	215123848	215130126	1000	-	.	transcript_id "STRG.3246.2"; gene_id "STRG.3246"
1B	StringTie	exon	215123848	215124715	1000	-	.	transcript_id "STRG.3246.2"; gene_id "STRG.3246";
1B	StringTie	exon	215125543	215126083	1000	-	.	transcript_id "STRG.3246.2"; gene_id "STRG.3246";
1B	StringTie	exon	215126459	215126494	1000	-	.	transcript_id "STRG.3246.2"; gene_id "STRG.3246";
1B	StringTie	exon	215127103	215127279	1000	-	.	transcript_id "STRG.3246.2"; gene_id "STRG.3246";
1B	StringTie	exon	215127403	215127475	1000	-	.	transcript_id "STRG.3246.2"; gene_id "STRG.3246";
1B	StringTie	exon	215127568	215127854	1000	-	.	transcript_id "STRG.3246.2"; gene_id "STRG.3246";
1B	StringTie	exon	215128819	215128895	1000	-	.	transcript_id "STRG.3246.2"; gene_id "STRG.3246";
1B	StringTie	exon	215129167	215129232	1000	-	.	transcript_id "STRG.3246.2"; gene_id "STRG.3246";
1B	StringTie	exon	215129345	215129414	1000	-	.	transcript_id "STRG.3246.2"; gene_id "STRG.3246";
1B	StringTie	exon	215129598	215129635	1000	-	.	transcript_id "STRG.3246.2"; gene_id "STRG.3246";
1B	StringTie	exon	215129873	215130126	1000	-	.	transcript_id "STRG.3246.2"; gene_id "STRG.3246";
1B	StringTie	transcript	215126339	215130126	1000	-	.	transcript_id "STRG.3246.4"; gene_id "STRG.3246"
1B	StringTie	exon	215126339	215128895	1000	-	.	transcript_id "STRG.3246.4"; gene_id "STRG.3246";
1B	StringTie	exon	215129167	215129232	1000	-	.	transcript_id "STRG.3246.4"; gene_id "STRG.3246";
1B	StringTie	exon	215129345	215129414	1000	-	.	transcript_id "STRG.3246.4"; gene_id "STRG.3246";
1B	StringTie	exon	215129598	215129635	1000	-	.	transcript_id "STRG.3246.4"; gene_id "STRG.3246";
1B	StringTie	exon	215129873	215130126	1000	-	.	transcript_id "STRG.3246.4"; gene_id "STRG.3246";
1B	StringTie	transcript	215127568	215130126	1000	-	.	transcript_id "STRG.3246.5"; gene_id "STRG.3246"
1B	StringTie	exon	215127568	215127854	1000	-	.	transcript_id "STRG.3246.5"; gene_id "STRG.3246";
1B	StringTie	exon	215128229	215128592	1000	-	.	transcript_id "STRG.3246.5"; gene_id "STRG.3246";
1B	StringTie	exon	215128669	215128895	1000	-	.	transcript_id "STRG.3246.5"; gene_id "STRG.3246";
1B	StringTie	exon	215129167	215129232	1000	-	.	transcript_id "STRG.3246.5"; gene_id "STRG.3246";
1B	StringTie	exon	215129345	215129414	1000	-	.	transcript_id "STRG.3246.5"; gene_id "STRG.3246";
1B	StringTie	exon	215129598	215129635	1000	-	.	transcript_id "STRG.3246.5"; gene_id "STRG.3246";
1B	StringTie	exon	215129873	215130126	1000	-	.	transcript_id "STRG.3246.5"; gene_id "STRG.3246";
1B	StringTie	transcript	215309293	215315435	1000	-	.	transcript_id "STRG.3249.1"; gene_id "STRG.3249"
1B	StringTie	exon	215309293	215310007	1000	-	.	transcript_id "STRG.3249.1"; gene_id "STRG.3249";
1B	StringTie	exon	215310111	215310218	1000	-	.	transcript_id "STRG.3249.1"; gene_id "STRG.3249";
1B	StringTie	exon	215310320	215310877	1000	-	.	transcript_id "STRG.3249.1"; gene_id "STRG.3249";
1B	StringTie	exon	215310976	215311101	1000	-	.	transcript_id "STRG.3249.1"; gene_id "STRG.3249";
1B	StringTie	exon	215311212	215311337	1000	-	.	transcript_id "STRG.3249.1"; gene_id "STRG.3249";
1B	StringTie	exon	215311441	215311905	1000	-	.	transcript_id "STRG.3249.1"; gene_id "STRG.3249";
1B	StringTie	exon	215314885	215314964	1000	-	.	transcript_id "STRG.3249.1"; gene_id "STRG.3249";
1B	StringTie	exon	215315105	215315435	1000	-	.	transcript_id "STRG.3249.1"; gene_id "STRG.3249";
1B	StringTie	transcript	215309293	215315435	1000	-	.	transcript_id "STRG.3249.2"; gene_id "STRG.3249"
1B	StringTie	exon	215309293	215310007	1000	-	.	transcript_id "STRG.3249.2"; gene_id "STRG.3249";
1B	StringTie	exon	215310111	215310218	1000	-	.	transcript_id "STRG.3249.2"; gene_id "STRG.3249";
1B	StringTie	exon	215310320	215310877	1000	-	.	transcript_id "STRG.3249.2"; gene_id "STRG.3249";
1B	StringTie	exon	215310976	215311101	1000	-	.	transcript_id "STRG.3249.2"; gene_id "STRG.3249";
1B	StringTie	exon	215314885	215314964	1000	-	.	transcript_id "STRG.3249.2"; gene_id "STRG.3249";
1B	StringTie	exon	215315105	215315435	1000	-	.	transcript_id "STRG.3249.2"; gene_id "STRG.3249";
1B	StringTie	transcript	215745072	215749221	1000	-	.	transcript_id "STRG.3248.1"; gene_id "STRG.3248"
1B	StringTie	exon	215745072	215748293	1000	-	.	transcript_id "STRG.3248.1"; gene_id "STRG.3248";
1B	StringTie	exon	215748476	215749221	1000	-	.	transcript_id "STRG.3248.1"; gene_id "STRG.3248";
1B	StringTie	transcript	216729231	216730404	1000	+	.	transcript_id "STRG.3250.1"; gene_id "STRG.3250"
1B	StringTie	exon	216729231	216730404	1000	+	.	transcript_id "STRG.3250.1"; gene_id "STRG.3250";
1B	StringTie	transcript	217283187	217291434	1000	-	.	transcript_id "STRG.3251.1"; gene_id "STRG.3251"
1B	StringTie	exon	217283187	217284134	1000	-	.	transcript_id "STRG.3251.1"; gene_id "STRG.3251";
1B	StringTie	exon	217291007	217291434	1000	-	.	transcript_id "STRG.3251.1"; gene_id "STRG.3251";
1B	StringTie	transcript	217637006	217684797	1000	+	.	transcript_id "STRG.3253.1"; gene_id "STRG.3253"
1B	StringTie	exon	217637006	217637505	1000	+	.	transcript_id "STRG.3253.1"; gene_id "STRG.3253";
1B	StringTie	exon	217651081	217651773	1000	+	.	transcript_id "STRG.3253.1"; gene_id "STRG.3253";
1B	StringTie	exon	217652036	217652124	1000	+	.	transcript_id "STRG.3253.1"; gene_id "STRG.3253";
1B	StringTie	exon	217652262	217652331	1000	+	.	transcript_id "STRG.3253.1"; gene_id "STRG.3253";
1B	StringTie	exon	217652412	217652495	1000	+	.	transcript_id "STRG.3253.1"; gene_id "STRG.3253";
1B	StringTie	exon	217652577	217652653	1000	+	.	transcript_id "STRG.3253.1"; gene_id "STRG.3253";
1B	StringTie	exon	217652752	217652833	1000	+	.	transcript_id "STRG.3253.1"; gene_id "STRG.3253";
1B	StringTie	exon	217669031	217669113	1000	+	.	transcript_id "STRG.3253.1"; gene_id "STRG.3253";
1B	StringTie	exon	217676537	217676603	1000	+	.	transcript_id "STRG.3253.1"; gene_id "STRG.3253";
1B	StringTie	exon	217677112	217677240	1000	+	.	transcript_id "STRG.3253.1"; gene_id "STRG.3253";
1B	StringTie	exon	217677321	217677430	1000	+	.	transcript_id "STRG.3253.1"; gene_id "STRG.3253";
1B	StringTie	exon	217684039	217684797	1000	+	.	transcript_id "STRG.3253.1"; gene_id "STRG.3253";
1B	StringTie	transcript	217708060	217712810	1000	-	.	transcript_id "STRG.3252.1"; gene_id "STRG.3252"
1B	StringTie	exon	217708060	217710415	1000	-	.	transcript_id "STRG.3252.1"; gene_id "STRG.3252";
1B	StringTie	exon	217710499	217711298	1000	-	.	transcript_id "STRG.3252.1"; gene_id "STRG.3252";
1B	StringTie	exon	217711393	217712810	1000	-	.	transcript_id "STRG.3252.1"; gene_id "STRG.3252";
1B	StringTie	transcript	217708060	217712810	1000	-	.	transcript_id "STRG.3252.2"; gene_id "STRG.3252"
1B	StringTie	exon	217708060	217710415	1000	-	.	transcript_id "STRG.3252.2"; gene_id "STRG.3252";
1B	StringTie	exon	217710499	217711298	1000	-	.	transcript_id "STRG.3252.2"; gene_id "STRG.3252";
1B	StringTie	exon	217711445	217712810	1000	-	.	transcript_id "STRG.3252.2"; gene_id "STRG.3252";
1B	StringTie	transcript	217708060	217712810	1000	-	.	transcript_id "STRG.3252.3"; gene_id "STRG.3252"
1B	StringTie	exon	217708060	217710415	1000	-	.	transcript_id "STRG.3252.3"; gene_id "STRG.3252";
1B	StringTie	exon	217710499	217710754	1000	-	.	transcript_id "STRG.3252.3"; gene_id "STRG.3252";
1B	StringTie	exon	217711203	217711298	1000	-	.	transcript_id "STRG.3252.3"; gene_id "STRG.3252";
1B	StringTie	exon	217711393	217712810	1000	-	.	transcript_id "STRG.3252.3"; gene_id "STRG.3252";
1B	StringTie	transcript	218471734	218482122	1000	+	.	transcript_id "STRG.3254.1"; gene_id "STRG.3254"
1B	StringTie	exon	218471734	218471952	1000	+	.	transcript_id "STRG.3254.1"; gene_id "STRG.3254";
1B	StringTie	exon	218472608	218472735	1000	+	.	transcript_id "STRG.3254.1"; gene_id "STRG.3254";
1B	StringTie	exon	218472827	218472889	1000	+	.	transcript_id "STRG.3254.1"; gene_id "STRG.3254";
1B	StringTie	exon	218475019	218475140	1000	+	.	transcript_id "STRG.3254.1"; gene_id "STRG.3254";
1B	StringTie	exon	218475227	218475342	1000	+	.	transcript_id "STRG.3254.1"; gene_id "STRG.3254";
1B	StringTie	exon	218475423	218476230	1000	+	.	transcript_id "STRG.3254.1"; gene_id "STRG.3254";
1B	StringTie	exon	218476660	218477391	1000	+	.	transcript_id "STRG.3254.1"; gene_id "STRG.3254";
1B	StringTie	exon	218477493	218477714	1000	+	.	transcript_id "STRG.3254.1"; gene_id "STRG.3254";
1B	StringTie	exon	218477977	218478072	1000	+	.	transcript_id "STRG.3254.1"; gene_id "STRG.3254";
1B	StringTie	exon	218478161	218478355	1000	+	.	transcript_id "STRG.3254.1"; gene_id "STRG.3254";
1B	StringTie	exon	218479801	218479914	1000	+	.	transcript_id "STRG.3254.1"; gene_id "STRG.3254";
1B	StringTie	exon	218481407	218482122	1000	+	.	transcript_id "STRG.3254.1"; gene_id "STRG.3254";
1B	StringTie	transcript	218760426	218765115	1000	+	.	transcript_id "STRG.3255.1"; gene_id "STRG.3255"
1B	StringTie	exon	218760426	218760520	1000	+	.	transcript_id "STRG.3255.1"; gene_id "STRG.3255";
1B	StringTie	exon	218761515	218761558	1000	+	.	transcript_id "STRG.3255.1"; gene_id "STRG.3255";
1B	StringTie	exon	218761641	218761793	1000	+	.	transcript_id "STRG.3255.1"; gene_id "STRG.3255";
1B	StringTie	exon	218762795	218762908	1000	+	.	transcript_id "STRG.3255.1"; gene_id "STRG.3255";
1B	StringTie	exon	218762986	218763113	1000	+	.	transcript_id "STRG.3255.1"; gene_id "STRG.3255";
1B	StringTie	exon	218763865	218763987	1000	+	.	transcript_id "STRG.3255.1"; gene_id "STRG.3255";
1B	StringTie	exon	218764106	218764225	1000	+	.	transcript_id "STRG.3255.1"; gene_id "STRG.3255";
1B	StringTie	exon	218764431	218764552	1000	+	.	transcript_id "STRG.3255.1"; gene_id "STRG.3255";
1B	StringTie	exon	218764687	218765115	1000	+	.	transcript_id "STRG.3255.1"; gene_id "STRG.3255";
1B	StringTie	transcript	218893814	218924614	1000	+	.	transcript_id "STRG.3256.1"; gene_id "STRG.3256"
1B	StringTie	exon	218893814	218894074	1000	+	.	transcript_id "STRG.3256.1"; gene_id "STRG.3256";
1B	StringTie	exon	218894203	218894234	1000	+	.	transcript_id "STRG.3256.1"; gene_id "STRG.3256";
1B	StringTie	exon	218922416	218922513	1000	+	.	transcript_id "STRG.3256.1"; gene_id "STRG.3256";
1B	StringTie	exon	218922884	218922966	1000	+	.	transcript_id "STRG.3256.1"; gene_id "STRG.3256";
1B	StringTie	exon	218923707	218923784	1000	+	.	transcript_id "STRG.3256.1"; gene_id "STRG.3256";
1B	StringTie	exon	218923889	218923984	1000	+	.	transcript_id "STRG.3256.1"; gene_id "STRG.3256";
1B	StringTie	exon	218924106	218924614	1000	+	.	transcript_id "STRG.3256.1"; gene_id "STRG.3256";
1B	StringTie	transcript	219551757	219553740	1000	+	.	transcript_id "STRG.3257.1"; gene_id "STRG.3257"
1B	StringTie	exon	219551757	219551897	1000	+	.	transcript_id "STRG.3257.1"; gene_id "STRG.3257";
1B	StringTie	exon	219552011	219552118	1000	+	.	transcript_id "STRG.3257.1"; gene_id "STRG.3257";
1B	StringTie	exon	219552215	219553740	1000	+	.	transcript_id "STRG.3257.1"; gene_id "STRG.3257";
1B	StringTie	transcript	219632861	219658332	1000	-	.	transcript_id "STRG.3262.1"; gene_id "STRG.3262"
1B	StringTie	exon	219632861	219633204	1000	-	.	transcript_id "STRG.3262.1"; gene_id "STRG.3262";
1B	StringTie	exon	219633328	219633540	1000	-	.	transcript_id "STRG.3262.1"; gene_id "STRG.3262";
1B	StringTie	exon	219633872	219633976	1000	-	.	transcript_id "STRG.3262.1"; gene_id "STRG.3262";
1B	StringTie	exon	219634072	219634152	1000	-	.	transcript_id "STRG.3262.1"; gene_id "STRG.3262";
1B	StringTie	exon	219634843	219634942	1000	-	.	transcript_id "STRG.3262.1"; gene_id "STRG.3262";
1B	StringTie	exon	219657868	219658152	1000	-	.	transcript_id "STRG.3262.1"; gene_id "STRG.3262";
1B	StringTie	exon	219658285	219658332	1000	-	.	transcript_id "STRG.3262.1"; gene_id "STRG.3262";
1B	StringTie	transcript	219632861	219658332	1000	-	.	transcript_id "STRG.3262.2"; gene_id "STRG.3262"
1B	StringTie	exon	219632861	219633204	1000	-	.	transcript_id "STRG.3262.2"; gene_id "STRG.3262";
1B	StringTie	exon	219633328	219633540	1000	-	.	transcript_id "STRG.3262.2"; gene_id "STRG.3262";
1B	StringTie	exon	219633872	219633976	1000	-	.	transcript_id "STRG.3262.2"; gene_id "STRG.3262";
1B	StringTie	exon	219634072	219634152	1000	-	.	transcript_id "STRG.3262.2"; gene_id "STRG.3262";
1B	StringTie	exon	219634843	219634942	1000	-	.	transcript_id "STRG.3262.2"; gene_id "STRG.3262";
1B	StringTie	exon	219657868	219658332	1000	-	.	transcript_id "STRG.3262.2"; gene_id "STRG.3262";
1B	StringTie	transcript	221493609	221497885	1000	-	.	transcript_id "STRG.3258.1"; gene_id "STRG.3258"
1B	StringTie	exon	221493609	221497885	1000	-	.	transcript_id "STRG.3258.1"; gene_id "STRG.3258";
1B	StringTie	transcript	221493609	221497885	1000	-	.	transcript_id "STRG.3258.2"; gene_id "STRG.3258"
1B	StringTie	exon	221493609	221497129	1000	-	.	transcript_id "STRG.3258.2"; gene_id "STRG.3258";
1B	StringTie	exon	221497381	221497885	1000	-	.	transcript_id "STRG.3258.2"; gene_id "STRG.3258";
1B	StringTie	transcript	221587137	221589060	1000	+	.	transcript_id "STRG.3259.1"; gene_id "STRG.3259"
1B	StringTie	exon	221587137	221587849	1000	+	.	transcript_id "STRG.3259.1"; gene_id "STRG.3259";
1B	StringTie	exon	221588352	221589060	1000	+	.	transcript_id "STRG.3259.1"; gene_id "STRG.3259";
1B	StringTie	transcript	221950424	221954097	1000	+	.	transcript_id "STRG.3260.1"; gene_id "STRG.3260"
1B	StringTie	exon	221950424	221951072	1000	+	.	transcript_id "STRG.3260.1"; gene_id "STRG.3260";
1B	StringTie	exon	221952109	221954097	1000	+	.	transcript_id "STRG.3260.1"; gene_id "STRG.3260";
1B	StringTie	transcript	221950424	221954097	1000	+	.	transcript_id "STRG.3260.2"; gene_id "STRG.3260"
1B	StringTie	exon	221950424	221951072	1000	+	.	transcript_id "STRG.3260.2"; gene_id "STRG.3260";
1B	StringTie	exon	221952109	221952878	1000	+	.	transcript_id "STRG.3260.2"; gene_id "STRG.3260";
1B	StringTie	exon	221953080	221954097	1000	+	.	transcript_id "STRG.3260.2"; gene_id "STRG.3260";
1B	StringTie	transcript	223446251	223450019	1000	-	.	transcript_id "STRG.3261.1"; gene_id "STRG.3261"
1B	StringTie	exon	223446251	223446669	1000	-	.	transcript_id "STRG.3261.1"; gene_id "STRG.3261";
1B	StringTie	exon	223446781	223447029	1000	-	.	transcript_id "STRG.3261.1"; gene_id "STRG.3261";
1B	StringTie	exon	223448034	223449664	1000	-	.	transcript_id "STRG.3261.1"; gene_id "STRG.3261";
1B	StringTie	exon	223449784	223450019	1000	-	.	transcript_id "STRG.3261.1"; gene_id "STRG.3261";
1B	StringTie	transcript	223543793	223564988	1000	+	.	transcript_id "STRG.3263.1"; gene_id "STRG.3263"
1B	StringTie	exon	223543793	223544116	1000	+	.	transcript_id "STRG.3263.1"; gene_id "STRG.3263";
1B	StringTie	exon	223548406	223548630	1000	+	.	transcript_id "STRG.3263.1"; gene_id "STRG.3263";
1B	StringTie	exon	223551231	223551375	1000	+	.	transcript_id "STRG.3263.1"; gene_id "STRG.3263";
1B	StringTie	exon	223551891	223551950	1000	+	.	transcript_id "STRG.3263.1"; gene_id "STRG.3263";
1B	StringTie	exon	223552066	223552161	1000	+	.	transcript_id "STRG.3263.1"; gene_id "STRG.3263";
1B	StringTie	exon	223552624	223553022	1000	+	.	transcript_id "STRG.3263.1"; gene_id "STRG.3263";
1B	StringTie	exon	223553098	223553238	1000	+	.	transcript_id "STRG.3263.1"; gene_id "STRG.3263";
1B	StringTie	exon	223555381	223555551	1000	+	.	transcript_id "STRG.3263.1"; gene_id "STRG.3263";
1B	StringTie	exon	223559122	223559379	1000	+	.	transcript_id "STRG.3263.1"; gene_id "STRG.3263";
1B	StringTie	exon	223559479	223559624	1000	+	.	transcript_id "STRG.3263.1"; gene_id "STRG.3263";
1B	StringTie	exon	223563348	223563896	1000	+	.	transcript_id "STRG.3263.1"; gene_id "STRG.3263";
1B	StringTie	exon	223563989	223564265	1000	+	.	transcript_id "STRG.3263.1"; gene_id "STRG.3263";
1B	StringTie	exon	223564379	223564988	1000	+	.	transcript_id "STRG.3263.1"; gene_id "STRG.3263";
1B	StringTie	transcript	224390155	224401903	1000	+	.	transcript_id "STRG.3267.1"; gene_id "STRG.3267"
1B	StringTie	exon	224390155	224390379	1000	+	.	transcript_id "STRG.3267.1"; gene_id "STRG.3267";
1B	StringTie	exon	224390471	224390528	1000	+	.	transcript_id "STRG.3267.1"; gene_id "STRG.3267";
1B	StringTie	exon	224390626	224390730	1000	+	.	transcript_id "STRG.3267.1"; gene_id "STRG.3267";
1B	StringTie	exon	224400632	224400689	1000	+	.	transcript_id "STRG.3267.1"; gene_id "STRG.3267";
1B	StringTie	exon	224400780	224400955	1000	+	.	transcript_id "STRG.3267.1"; gene_id "STRG.3267";
1B	StringTie	exon	224401052	224401112	1000	+	.	transcript_id "STRG.3267.1"; gene_id "STRG.3267";
1B	StringTie	exon	224401322	224401903	1000	+	.	transcript_id "STRG.3267.1"; gene_id "STRG.3267";
1B	StringTie	transcript	224594481	224597397	1000	+	.	transcript_id "STRG.3264.2"; gene_id "STRG.3264"
1B	StringTie	exon	224594481	224594705	1000	+	.	transcript_id "STRG.3264.2"; gene_id "STRG.3264";
1B	StringTie	exon	224595689	224597397	1000	+	.	transcript_id "STRG.3264.2"; gene_id "STRG.3264";
1B	StringTie	transcript	224594481	224599558	1000	+	.	transcript_id "STRG.3264.1"; gene_id "STRG.3264"
1B	StringTie	exon	224594481	224594705	1000	+	.	transcript_id "STRG.3264.1"; gene_id "STRG.3264";
1B	StringTie	exon	224595689	224595781	1000	+	.	transcript_id "STRG.3264.1"; gene_id "STRG.3264";
1B	StringTie	exon	224596222	224597288	1000	+	.	transcript_id "STRG.3264.1"; gene_id "STRG.3264";
1B	StringTie	exon	224597398	224597547	1000	+	.	transcript_id "STRG.3264.1"; gene_id "STRG.3264";
1B	StringTie	exon	224597636	224598235	1000	+	.	transcript_id "STRG.3264.1"; gene_id "STRG.3264";
1B	StringTie	exon	224598351	224599558	1000	+	.	transcript_id "STRG.3264.1"; gene_id "STRG.3264";
1B	StringTie	transcript	224594481	224599558	1000	+	.	transcript_id "STRG.3264.3"; gene_id "STRG.3264"
1B	StringTie	exon	224594481	224594705	1000	+	.	transcript_id "STRG.3264.3"; gene_id "STRG.3264";
1B	StringTie	exon	224595689	224595781	1000	+	.	transcript_id "STRG.3264.3"; gene_id "STRG.3264";
1B	StringTie	exon	224596222	224597547	1000	+	.	transcript_id "STRG.3264.3"; gene_id "STRG.3264";
1B	StringTie	exon	224597636	224598235	1000	+	.	transcript_id "STRG.3264.3"; gene_id "STRG.3264";
1B	StringTie	exon	224598351	224599558	1000	+	.	transcript_id "STRG.3264.3"; gene_id "STRG.3264";
1B	StringTie	transcript	225041270	225053612	1000	+	.	transcript_id "STRG.3266.1"; gene_id "STRG.3266"
1B	StringTie	exon	225041270	225041525	1000	+	.	transcript_id "STRG.3266.1"; gene_id "STRG.3266";
1B	StringTie	exon	225041616	225041665	1000	+	.	transcript_id "STRG.3266.1"; gene_id "STRG.3266";
1B	StringTie	exon	225041789	225041821	1000	+	.	transcript_id "STRG.3266.1"; gene_id "STRG.3266";
1B	StringTie	exon	225042683	225043756	1000	+	.	transcript_id "STRG.3266.1"; gene_id "STRG.3266";
1B	StringTie	exon	225044161	225044712	1000	+	.	transcript_id "STRG.3266.1"; gene_id "STRG.3266";
1B	StringTie	exon	225044791	225044901	1000	+	.	transcript_id "STRG.3266.1"; gene_id "STRG.3266";
1B	StringTie	exon	225044990	225045079	1000	+	.	transcript_id "STRG.3266.1"; gene_id "STRG.3266";
1B	StringTie	exon	225045186	225045257	1000	+	.	transcript_id "STRG.3266.1"; gene_id "STRG.3266";
1B	StringTie	exon	225046514	225046624	1000	+	.	transcript_id "STRG.3266.1"; gene_id "STRG.3266";
1B	StringTie	exon	225050923	225051049	1000	+	.	transcript_id "STRG.3266.1"; gene_id "STRG.3266";
1B	StringTie	exon	225051505	225051704	1000	+	.	transcript_id "STRG.3266.1"; gene_id "STRG.3266";
1B	StringTie	exon	225052832	225052984	1000	+	.	transcript_id "STRG.3266.1"; gene_id "STRG.3266";
1B	StringTie	exon	225053205	225053612	1000	+	.	transcript_id "STRG.3266.1"; gene_id "STRG.3266";
1B	StringTie	transcript	226694705	226696516	1000	-	.	transcript_id "STRG.3265.1"; gene_id "STRG.3265"
1B	StringTie	exon	226694705	226696516	1000	-	.	transcript_id "STRG.3265.1"; gene_id "STRG.3265";
1B	StringTie	transcript	226694705	226696516	1000	-	.	transcript_id "STRG.3265.2"; gene_id "STRG.3265"
1B	StringTie	exon	226694705	226695160	1000	-	.	transcript_id "STRG.3265.2"; gene_id "STRG.3265";
1B	StringTie	exon	226695547	226696516	1000	-	.	transcript_id "STRG.3265.2"; gene_id "STRG.3265";
1B	StringTie	transcript	226694705	226696516	1000	-	.	transcript_id "STRG.3265.3"; gene_id "STRG.3265"
1B	StringTie	exon	226694705	226695160	1000	-	.	transcript_id "STRG.3265.3"; gene_id "STRG.3265";
1B	StringTie	exon	226695317	226695443	1000	-	.	transcript_id "STRG.3265.3"; gene_id "STRG.3265";
1B	StringTie	exon	226695547	226696516	1000	-	.	transcript_id "STRG.3265.3"; gene_id "STRG.3265";
1B	StringTie	transcript	227031954	227059116	1000	+	.	transcript_id "STRG.3271.1"; gene_id "STRG.3271"
1B	StringTie	exon	227031954	227033445	1000	+	.	transcript_id "STRG.3271.1"; gene_id "STRG.3271";
1B	StringTie	exon	227046005	227046376	1000	+	.	transcript_id "STRG.3271.1"; gene_id "STRG.3271";
1B	StringTie	exon	227046682	227046905	1000	+	.	transcript_id "STRG.3271.1"; gene_id "STRG.3271";
1B	StringTie	exon	227046990	227047047	1000	+	.	transcript_id "STRG.3271.1"; gene_id "STRG.3271";
1B	StringTie	exon	227057720	227057916	1000	+	.	transcript_id "STRG.3271.1"; gene_id "STRG.3271";
1B	StringTie	exon	227058439	227059116	1000	+	.	transcript_id "STRG.3271.1"; gene_id "STRG.3271";
1B	StringTie	transcript	227602066	227604693	1000	-	.	transcript_id "STRG.3269.1"; gene_id "STRG.3269"
1B	StringTie	exon	227602066	227602837	1000	-	.	transcript_id "STRG.3269.1"; gene_id "STRG.3269";
1B	StringTie	exon	227602933	227603193	1000	-	.	transcript_id "STRG.3269.1"; gene_id "STRG.3269";
1B	StringTie	exon	227603284	227603419	1000	-	.	transcript_id "STRG.3269.1"; gene_id "STRG.3269";
1B	StringTie	exon	227603655	227603961	1000	-	.	transcript_id "STRG.3269.1"; gene_id "STRG.3269";
1B	StringTie	exon	227604233	227604693	1000	-	.	transcript_id "STRG.3269.1"; gene_id "STRG.3269";
1B	StringTie	transcript	227602066	227604693	1000	-	.	transcript_id "STRG.3269.2"; gene_id "STRG.3269"
1B	StringTie	exon	227602066	227603193	1000	-	.	transcript_id "STRG.3269.2"; gene_id "STRG.3269";
1B	StringTie	exon	227603284	227603419	1000	-	.	transcript_id "STRG.3269.2"; gene_id "STRG.3269";
1B	StringTie	exon	227603655	227603961	1000	-	.	transcript_id "STRG.3269.2"; gene_id "STRG.3269";
1B	StringTie	exon	227604233	227604693	1000	-	.	transcript_id "STRG.3269.2"; gene_id "STRG.3269";
1B	StringTie	transcript	227602066	227604693	1000	-	.	transcript_id "STRG.3269.3"; gene_id "STRG.3269"
1B	StringTie	exon	227602066	227602837	1000	-	.	transcript_id "STRG.3269.3"; gene_id "STRG.3269";
1B	StringTie	exon	227602933	227603193	1000	-	.	transcript_id "STRG.3269.3"; gene_id "STRG.3269";
1B	StringTie	exon	227603284	227603419	1000	-	.	transcript_id "STRG.3269.3"; gene_id "STRG.3269";
1B	StringTie	exon	227603655	227604123	1000	-	.	transcript_id "STRG.3269.3"; gene_id "STRG.3269";
1B	StringTie	exon	227604233	227604693	1000	-	.	transcript_id "STRG.3269.3"; gene_id "STRG.3269";
1B	StringTie	transcript	227602066	227604693	1000	-	.	transcript_id "STRG.3269.4"; gene_id "STRG.3269"
1B	StringTie	exon	227602066	227603961	1000	-	.	transcript_id "STRG.3269.4"; gene_id "STRG.3269";
1B	StringTie	exon	227604233	227604693	1000	-	.	transcript_id "STRG.3269.4"; gene_id "STRG.3269";
1B	StringTie	transcript	228158353	228161020	1000	+	.	transcript_id "STRG.3268.1"; gene_id "STRG.3268"
1B	StringTie	exon	228158353	228161020	1000	+	.	transcript_id "STRG.3268.1"; gene_id "STRG.3268";
1B	StringTie	transcript	228158353	228161020	1000	+	.	transcript_id "STRG.3268.2"; gene_id "STRG.3268"
1B	StringTie	exon	228158353	228159023	1000	+	.	transcript_id "STRG.3268.2"; gene_id "STRG.3268";
1B	StringTie	exon	228160393	228161020	1000	+	.	transcript_id "STRG.3268.2"; gene_id "STRG.3268";
1B	StringTie	transcript	228158353	228161020	1000	+	.	transcript_id "STRG.3268.3"; gene_id "STRG.3268"
1B	StringTie	exon	228158353	228159902	1000	+	.	transcript_id "STRG.3268.3"; gene_id "STRG.3268";
1B	StringTie	exon	228160393	228161020	1000	+	.	transcript_id "STRG.3268.3"; gene_id "STRG.3268";
1B	StringTie	transcript	228163853	228166966	1000	-	.	transcript_id "STRG.3270.1"; gene_id "STRG.3270"
1B	StringTie	exon	228163853	228166966	1000	-	.	transcript_id "STRG.3270.1"; gene_id "STRG.3270";
1B	StringTie	transcript	228163853	228166966	1000	-	.	transcript_id "STRG.3270.2"; gene_id "STRG.3270"
1B	StringTie	exon	228163853	228165455	1000	-	.	transcript_id "STRG.3270.2"; gene_id "STRG.3270";
1B	StringTie	exon	228165971	228166966	1000	-	.	transcript_id "STRG.3270.2"; gene_id "STRG.3270";
1B	StringTie	transcript	228163853	228166966	1000	-	.	transcript_id "STRG.3270.3"; gene_id "STRG.3270"
1B	StringTie	exon	228163853	228165455	1000	-	.	transcript_id "STRG.3270.3"; gene_id "STRG.3270";
1B	StringTie	exon	228166691	228166966	1000	-	.	transcript_id "STRG.3270.3"; gene_id "STRG.3270";
1B	StringTie	transcript	229032976	229035893	1000	+	.	transcript_id "STRG.3272.1"; gene_id "STRG.3272"
1B	StringTie	exon	229032976	229033687	1000	+	.	transcript_id "STRG.3272.1"; gene_id "STRG.3272";
1B	StringTie	exon	229035215	229035893	1000	+	.	transcript_id "STRG.3272.1"; gene_id "STRG.3272";
1B	StringTie	transcript	229032976	229035893	1000	+	.	transcript_id "STRG.3272.2"; gene_id "STRG.3272"
1B	StringTie	exon	229032976	229033838	1000	+	.	transcript_id "STRG.3272.2"; gene_id "STRG.3272";
1B	StringTie	exon	229035215	229035893	1000	+	.	transcript_id "STRG.3272.2"; gene_id "STRG.3272";
1B	StringTie	transcript	229401579	229403377	1000	+	.	transcript_id "STRG.3273.1"; gene_id "STRG.3273"
1B	StringTie	exon	229401579	229403377	1000	+	.	transcript_id "STRG.3273.1"; gene_id "STRG.3273";
1B	StringTie	transcript	229401579	229403377	1000	+	.	transcript_id "STRG.3273.2"; gene_id "STRG.3273"
1B	StringTie	exon	229401579	229402501	1000	+	.	transcript_id "STRG.3273.2"; gene_id "STRG.3273";
1B	StringTie	exon	229402673	229403377	1000	+	.	transcript_id "STRG.3273.2"; gene_id "STRG.3273";
1B	StringTie	transcript	229410684	229418884	1000	-	.	transcript_id "STRG.3274.1"; gene_id "STRG.3274"
1B	StringTie	exon	229410684	229411652	1000	-	.	transcript_id "STRG.3274.1"; gene_id "STRG.3274";
1B	StringTie	exon	229411736	229411833	1000	-	.	transcript_id "STRG.3274.1"; gene_id "STRG.3274";
1B	StringTie	exon	229411929	229412057	1000	-	.	transcript_id "STRG.3274.1"; gene_id "STRG.3274";
1B	StringTie	exon	229415505	229415789	1000	-	.	transcript_id "STRG.3274.1"; gene_id "STRG.3274";
1B	StringTie	exon	229417679	229418247	1000	-	.	transcript_id "STRG.3274.1"; gene_id "STRG.3274";
1B	StringTie	exon	229418468	229418884	1000	-	.	transcript_id "STRG.3274.1"; gene_id "STRG.3274";
1B	StringTie	transcript	230483521	230522485	1000	+	.	transcript_id "STRG.3280.1"; gene_id "STRG.3280"
1B	StringTie	exon	230483521	230483989	1000	+	.	transcript_id "STRG.3280.1"; gene_id "STRG.3280";
1B	StringTie	exon	230486881	230487562	1000	+	.	transcript_id "STRG.3280.1"; gene_id "STRG.3280";
1B	StringTie	exon	230487653	230487875	1000	+	.	transcript_id "STRG.3280.1"; gene_id "STRG.3280";
1B	StringTie	exon	230488008	230488071	1000	+	.	transcript_id "STRG.3280.1"; gene_id "STRG.3280";
1B	StringTie	exon	230488145	230488289	1000	+	.	transcript_id "STRG.3280.1"; gene_id "STRG.3280";
1B	StringTie	exon	230488372	230488487	1000	+	.	transcript_id "STRG.3280.1"; gene_id "STRG.3280";
1B	StringTie	exon	230502830	230502958	1000	+	.	transcript_id "STRG.3280.1"; gene_id "STRG.3280";
1B	StringTie	exon	230503283	230503474	1000	+	.	transcript_id "STRG.3280.1"; gene_id "STRG.3280";
1B	StringTie	exon	230503571	230503735	1000	+	.	transcript_id "STRG.3280.1"; gene_id "STRG.3280";
1B	StringTie	exon	230503832	230503972	1000	+	.	transcript_id "STRG.3280.1"; gene_id "STRG.3280";
1B	StringTie	exon	230504174	230504273	1000	+	.	transcript_id "STRG.3280.1"; gene_id "STRG.3280";
1B	StringTie	exon	230504756	230504864	1000	+	.	transcript_id "STRG.3280.1"; gene_id "STRG.3280";
1B	StringTie	exon	230504939	230505030	1000	+	.	transcript_id "STRG.3280.1"; gene_id "STRG.3280";
1B	StringTie	exon	230505201	230505291	1000	+	.	transcript_id "STRG.3280.1"; gene_id "STRG.3280";
1B	StringTie	exon	230507762	230507993	1000	+	.	transcript_id "STRG.3280.1"; gene_id "STRG.3280";
1B	StringTie	exon	230508073	230508165	1000	+	.	transcript_id "STRG.3280.1"; gene_id "STRG.3280";
1B	StringTie	exon	230521068	230521116	1000	+	.	transcript_id "STRG.3280.1"; gene_id "STRG.3280";
1B	StringTie	exon	230521813	230521906	1000	+	.	transcript_id "STRG.3280.1"; gene_id "STRG.3280";
1B	StringTie	exon	230522126	230522485	1000	+	.	transcript_id "STRG.3280.1"; gene_id "STRG.3280";
1B	StringTie	transcript	230483521	230522485	1000	+	.	transcript_id "STRG.3280.2"; gene_id "STRG.3280"
1B	StringTie	exon	230483521	230487562	1000	+	.	transcript_id "STRG.3280.2"; gene_id "STRG.3280";
1B	StringTie	exon	230487653	230487875	1000	+	.	transcript_id "STRG.3280.2"; gene_id "STRG.3280";
1B	StringTie	exon	230488008	230488071	1000	+	.	transcript_id "STRG.3280.2"; gene_id "STRG.3280";
1B	StringTie	exon	230488145	230488289	1000	+	.	transcript_id "STRG.3280.2"; gene_id "STRG.3280";
1B	StringTie	exon	230488372	230488487	1000	+	.	transcript_id "STRG.3280.2"; gene_id "STRG.3280";
1B	StringTie	exon	230502830	230502958	1000	+	.	transcript_id "STRG.3280.2"; gene_id "STRG.3280";
1B	StringTie	exon	230503283	230503474	1000	+	.	transcript_id "STRG.3280.2"; gene_id "STRG.3280";
1B	StringTie	exon	230503571	230503735	1000	+	.	transcript_id "STRG.3280.2"; gene_id "STRG.3280";
1B	StringTie	exon	230503832	230503972	1000	+	.	transcript_id "STRG.3280.2"; gene_id "STRG.3280";
1B	StringTie	exon	230504174	230504273	1000	+	.	transcript_id "STRG.3280.2"; gene_id "STRG.3280";
1B	StringTie	exon	230504756	230504864	1000	+	.	transcript_id "STRG.3280.2"; gene_id "STRG.3280";
1B	StringTie	exon	230504939	230505030	1000	+	.	transcript_id "STRG.3280.2"; gene_id "STRG.3280";
1B	StringTie	exon	230505201	230505291	1000	+	.	transcript_id "STRG.3280.2"; gene_id "STRG.3280";
1B	StringTie	exon	230507762	230507993	1000	+	.	transcript_id "STRG.3280.2"; gene_id "STRG.3280";
1B	StringTie	exon	230508073	230508165	1000	+	.	transcript_id "STRG.3280.2"; gene_id "STRG.3280";
1B	StringTie	exon	230521068	230521116	1000	+	.	transcript_id "STRG.3280.2"; gene_id "STRG.3280";
1B	StringTie	exon	230521813	230521906	1000	+	.	transcript_id "STRG.3280.2"; gene_id "STRG.3280";
1B	StringTie	exon	230522126	230522485	1000	+	.	transcript_id "STRG.3280.2"; gene_id "STRG.3280";
1B	StringTie	transcript	230483521	230522485	1000	+	.	transcript_id "STRG.3280.3"; gene_id "STRG.3280"
1B	StringTie	exon	230483521	230483989	1000	+	.	transcript_id "STRG.3280.3"; gene_id "STRG.3280";
1B	StringTie	exon	230486881	230487562	1000	+	.	transcript_id "STRG.3280.3"; gene_id "STRG.3280";
1B	StringTie	exon	230487653	230487875	1000	+	.	transcript_id "STRG.3280.3"; gene_id "STRG.3280";
1B	StringTie	exon	230488008	230488071	1000	+	.	transcript_id "STRG.3280.3"; gene_id "STRG.3280";
1B	StringTie	exon	230488145	230488289	1000	+	.	transcript_id "STRG.3280.3"; gene_id "STRG.3280";
1B	StringTie	exon	230488372	230488487	1000	+	.	transcript_id "STRG.3280.3"; gene_id "STRG.3280";
1B	StringTie	exon	230502830	230502958	1000	+	.	transcript_id "STRG.3280.3"; gene_id "STRG.3280";
1B	StringTie	exon	230503283	230503474	1000	+	.	transcript_id "STRG.3280.3"; gene_id "STRG.3280";
1B	StringTie	exon	230503571	230503735	1000	+	.	transcript_id "STRG.3280.3"; gene_id "STRG.3280";
1B	StringTie	exon	230503832	230503972	1000	+	.	transcript_id "STRG.3280.3"; gene_id "STRG.3280";
1B	StringTie	exon	230504174	230504273	1000	+	.	transcript_id "STRG.3280.3"; gene_id "STRG.3280";
1B	StringTie	exon	230504756	230504864	1000	+	.	transcript_id "STRG.3280.3"; gene_id "STRG.3280";
1B	StringTie	exon	230504939	230505030	1000	+	.	transcript_id "STRG.3280.3"; gene_id "STRG.3280";
1B	StringTie	exon	230505201	230505291	1000	+	.	transcript_id "STRG.3280.3"; gene_id "STRG.3280";
1B	StringTie	exon	230507762	230507993	1000	+	.	transcript_id "STRG.3280.3"; gene_id "STRG.3280";
1B	StringTie	exon	230508073	230508165	1000	+	.	transcript_id "STRG.3280.3"; gene_id "STRG.3280";
1B	StringTie	exon	230521068	230521116	1000	+	.	transcript_id "STRG.3280.3"; gene_id "STRG.3280";
1B	StringTie	exon	230522126	230522485	1000	+	.	transcript_id "STRG.3280.3"; gene_id "STRG.3280";
1B	StringTie	transcript	230483521	230522485	1000	+	.	transcript_id "STRG.3280.4"; gene_id "STRG.3280"
1B	StringTie	exon	230483521	230483989	1000	+	.	transcript_id "STRG.3280.4"; gene_id "STRG.3280";
1B	StringTie	exon	230486881	230487562	1000	+	.	transcript_id "STRG.3280.4"; gene_id "STRG.3280";
1B	StringTie	exon	230487653	230487875	1000	+	.	transcript_id "STRG.3280.4"; gene_id "STRG.3280";
1B	StringTie	exon	230488008	230488071	1000	+	.	transcript_id "STRG.3280.4"; gene_id "STRG.3280";
1B	StringTie	exon	230488145	230488289	1000	+	.	transcript_id "STRG.3280.4"; gene_id "STRG.3280";
1B	StringTie	exon	230488372	230488487	1000	+	.	transcript_id "STRG.3280.4"; gene_id "STRG.3280";
1B	StringTie	exon	230489685	230489873	1000	+	.	transcript_id "STRG.3280.4"; gene_id "STRG.3280";
1B	StringTie	exon	230502830	230502958	1000	+	.	transcript_id "STRG.3280.4"; gene_id "STRG.3280";
1B	StringTie	exon	230503283	230503474	1000	+	.	transcript_id "STRG.3280.4"; gene_id "STRG.3280";
1B	StringTie	exon	230503571	230503735	1000	+	.	transcript_id "STRG.3280.4"; gene_id "STRG.3280";
1B	StringTie	exon	230503832	230503972	1000	+	.	transcript_id "STRG.3280.4"; gene_id "STRG.3280";
1B	StringTie	exon	230504174	230504273	1000	+	.	transcript_id "STRG.3280.4"; gene_id "STRG.3280";
1B	StringTie	exon	230504756	230504864	1000	+	.	transcript_id "STRG.3280.4"; gene_id "STRG.3280";
1B	StringTie	exon	230504939	230505030	1000	+	.	transcript_id "STRG.3280.4"; gene_id "STRG.3280";
1B	StringTie	exon	230505201	230505291	1000	+	.	transcript_id "STRG.3280.4"; gene_id "STRG.3280";
1B	StringTie	exon	230507762	230507993	1000	+	.	transcript_id "STRG.3280.4"; gene_id "STRG.3280";
1B	StringTie	exon	230508073	230508165	1000	+	.	transcript_id "STRG.3280.4"; gene_id "STRG.3280";
1B	StringTie	exon	230521068	230521116	1000	+	.	transcript_id "STRG.3280.4"; gene_id "STRG.3280";
1B	StringTie	exon	230521813	230521906	1000	+	.	transcript_id "STRG.3280.4"; gene_id "STRG.3280";
1B	StringTie	exon	230522126	230522485	1000	+	.	transcript_id "STRG.3280.4"; gene_id "STRG.3280";
1B	StringTie	transcript	230483521	230522485	1000	+	.	transcript_id "STRG.3280.5"; gene_id "STRG.3280"
1B	StringTie	exon	230483521	230483989	1000	+	.	transcript_id "STRG.3280.5"; gene_id "STRG.3280";
1B	StringTie	exon	230486881	230487562	1000	+	.	transcript_id "STRG.3280.5"; gene_id "STRG.3280";
1B	StringTie	exon	230487653	230487875	1000	+	.	transcript_id "STRG.3280.5"; gene_id "STRG.3280";
1B	StringTie	exon	230488008	230488071	1000	+	.	transcript_id "STRG.3280.5"; gene_id "STRG.3280";
1B	StringTie	exon	230488145	230488289	1000	+	.	transcript_id "STRG.3280.5"; gene_id "STRG.3280";
1B	StringTie	exon	230488372	230488487	1000	+	.	transcript_id "STRG.3280.5"; gene_id "STRG.3280";
1B	StringTie	exon	230502830	230502958	1000	+	.	transcript_id "STRG.3280.5"; gene_id "STRG.3280";
1B	StringTie	exon	230503283	230503474	1000	+	.	transcript_id "STRG.3280.5"; gene_id "STRG.3280";
1B	StringTie	exon	230503571	230503735	1000	+	.	transcript_id "STRG.3280.5"; gene_id "STRG.3280";
1B	StringTie	exon	230503832	230503972	1000	+	.	transcript_id "STRG.3280.5"; gene_id "STRG.3280";
1B	StringTie	exon	230504174	230504273	1000	+	.	transcript_id "STRG.3280.5"; gene_id "STRG.3280";
1B	StringTie	exon	230504756	230504864	1000	+	.	transcript_id "STRG.3280.5"; gene_id "STRG.3280";
1B	StringTie	exon	230504939	230505030	1000	+	.	transcript_id "STRG.3280.5"; gene_id "STRG.3280";
1B	StringTie	exon	230505201	230505291	1000	+	.	transcript_id "STRG.3280.5"; gene_id "STRG.3280";
1B	StringTie	exon	230507762	230507993	1000	+	.	transcript_id "STRG.3280.5"; gene_id "STRG.3280";
1B	StringTie	exon	230508073	230508165	1000	+	.	transcript_id "STRG.3280.5"; gene_id "STRG.3280";
1B	StringTie	exon	230513100	230513181	1000	+	.	transcript_id "STRG.3280.5"; gene_id "STRG.3280";
1B	StringTie	exon	230521068	230521116	1000	+	.	transcript_id "STRG.3280.5"; gene_id "STRG.3280";
1B	StringTie	exon	230521813	230521906	1000	+	.	transcript_id "STRG.3280.5"; gene_id "STRG.3280";
1B	StringTie	exon	230522126	230522485	1000	+	.	transcript_id "STRG.3280.5"; gene_id "STRG.3280";
1B	StringTie	transcript	230483521	230522485	1000	+	.	transcript_id "STRG.3280.6"; gene_id "STRG.3280"
1B	StringTie	exon	230483521	230483989	1000	+	.	transcript_id "STRG.3280.6"; gene_id "STRG.3280";
1B	StringTie	exon	230486881	230487562	1000	+	.	transcript_id "STRG.3280.6"; gene_id "STRG.3280";
1B	StringTie	exon	230487653	230487875	1000	+	.	transcript_id "STRG.3280.6"; gene_id "STRG.3280";
1B	StringTie	exon	230488008	230488071	1000	+	.	transcript_id "STRG.3280.6"; gene_id "STRG.3280";
1B	StringTie	exon	230488145	230488289	1000	+	.	transcript_id "STRG.3280.6"; gene_id "STRG.3280";
1B	StringTie	exon	230488372	230488487	1000	+	.	transcript_id "STRG.3280.6"; gene_id "STRG.3280";
1B	StringTie	exon	230503283	230503474	1000	+	.	transcript_id "STRG.3280.6"; gene_id "STRG.3280";
1B	StringTie	exon	230503571	230503735	1000	+	.	transcript_id "STRG.3280.6"; gene_id "STRG.3280";
1B	StringTie	exon	230503832	230503972	1000	+	.	transcript_id "STRG.3280.6"; gene_id "STRG.3280";
1B	StringTie	exon	230504174	230504273	1000	+	.	transcript_id "STRG.3280.6"; gene_id "STRG.3280";
1B	StringTie	exon	230504756	230504864	1000	+	.	transcript_id "STRG.3280.6"; gene_id "STRG.3280";
1B	StringTie	exon	230504939	230505030	1000	+	.	transcript_id "STRG.3280.6"; gene_id "STRG.3280";
1B	StringTie	exon	230505201	230505291	1000	+	.	transcript_id "STRG.3280.6"; gene_id "STRG.3280";
1B	StringTie	exon	230507762	230507993	1000	+	.	transcript_id "STRG.3280.6"; gene_id "STRG.3280";
1B	StringTie	exon	230508073	230508165	1000	+	.	transcript_id "STRG.3280.6"; gene_id "STRG.3280";
1B	StringTie	exon	230521068	230521116	1000	+	.	transcript_id "STRG.3280.6"; gene_id "STRG.3280";
1B	StringTie	exon	230521813	230521906	1000	+	.	transcript_id "STRG.3280.6"; gene_id "STRG.3280";
1B	StringTie	exon	230522126	230522485	1000	+	.	transcript_id "STRG.3280.6"; gene_id "STRG.3280";
1B	StringTie	transcript	230548511	230552204	1000	-	.	transcript_id "STRG.3275.1"; gene_id "STRG.3275"
1B	StringTie	exon	230548511	230548961	1000	-	.	transcript_id "STRG.3275.1"; gene_id "STRG.3275";
1B	StringTie	exon	230549063	230549170	1000	-	.	transcript_id "STRG.3275.1"; gene_id "STRG.3275";
1B	StringTie	exon	230550111	230550158	1000	-	.	transcript_id "STRG.3275.1"; gene_id "STRG.3275";
1B	StringTie	exon	230550252	230550464	1000	-	.	transcript_id "STRG.3275.1"; gene_id "STRG.3275";
1B	StringTie	exon	230551456	230551520	1000	-	.	transcript_id "STRG.3275.1"; gene_id "STRG.3275";
1B	StringTie	exon	230551618	230551742	1000	-	.	transcript_id "STRG.3275.1"; gene_id "STRG.3275";
1B	StringTie	exon	230551834	230552050	1000	-	.	transcript_id "STRG.3275.1"; gene_id "STRG.3275";
1B	StringTie	exon	230552163	230552204	1000	-	.	transcript_id "STRG.3275.1"; gene_id "STRG.3275";
1B	StringTie	transcript	230738316	230740058	1000	+	.	transcript_id "STRG.3276.1"; gene_id "STRG.3276"
1B	StringTie	exon	230738316	230738748	1000	+	.	transcript_id "STRG.3276.1"; gene_id "STRG.3276";
1B	StringTie	exon	230738841	230738997	1000	+	.	transcript_id "STRG.3276.1"; gene_id "STRG.3276";
1B	StringTie	exon	230739204	230740058	1000	+	.	transcript_id "STRG.3276.1"; gene_id "STRG.3276";
1B	StringTie	transcript	230788170	230790311	1000	-	.	transcript_id "STRG.3277.1"; gene_id "STRG.3277"
1B	StringTie	exon	230788170	230789717	1000	-	.	transcript_id "STRG.3277.1"; gene_id "STRG.3277";
1B	StringTie	exon	230789800	230790311	1000	-	.	transcript_id "STRG.3277.1"; gene_id "STRG.3277";
1B	StringTie	transcript	230791489	230795615	1000	+	.	transcript_id "STRG.3278.1"; gene_id "STRG.3278"
1B	StringTie	exon	230791489	230792496	1000	+	.	transcript_id "STRG.3278.1"; gene_id "STRG.3278";
1B	StringTie	exon	230792665	230795615	1000	+	.	transcript_id "STRG.3278.1"; gene_id "STRG.3278";
1B	StringTie	transcript	231214963	231218273	1000	+	.	transcript_id "STRG.3279.1"; gene_id "STRG.3279"
1B	StringTie	exon	231214963	231218273	1000	+	.	transcript_id "STRG.3279.1"; gene_id "STRG.3279";
1B	StringTie	transcript	231277452	231290314	1000	+	.	transcript_id "STRG.3281.1"; gene_id "STRG.3281"
1B	StringTie	exon	231277452	231277544	1000	+	.	transcript_id "STRG.3281.1"; gene_id "STRG.3281";
1B	StringTie	exon	231277640	231277756	1000	+	.	transcript_id "STRG.3281.1"; gene_id "STRG.3281";
1B	StringTie	exon	231277851	231278223	1000	+	.	transcript_id "STRG.3281.1"; gene_id "STRG.3281";
1B	StringTie	exon	231278644	231278787	1000	+	.	transcript_id "STRG.3281.1"; gene_id "STRG.3281";
1B	StringTie	exon	231279635	231279736	1000	+	.	transcript_id "STRG.3281.1"; gene_id "STRG.3281";
1B	StringTie	exon	231282032	231282135	1000	+	.	transcript_id "STRG.3281.1"; gene_id "STRG.3281";
1B	StringTie	exon	231282216	231282342	1000	+	.	transcript_id "STRG.3281.1"; gene_id "STRG.3281";
1B	StringTie	exon	231287263	231287415	1000	+	.	transcript_id "STRG.3281.1"; gene_id "STRG.3281";
1B	StringTie	exon	231287645	231287745	1000	+	.	transcript_id "STRG.3281.1"; gene_id "STRG.3281";
1B	StringTie	exon	231287840	231288041	1000	+	.	transcript_id "STRG.3281.1"; gene_id "STRG.3281";
1B	StringTie	exon	231289857	231290314	1000	+	.	transcript_id "STRG.3281.1"; gene_id "STRG.3281";
1B	StringTie	transcript	231277452	231290314	1000	+	.	transcript_id "STRG.3281.2"; gene_id "STRG.3281"
1B	StringTie	exon	231277452	231277544	1000	+	.	transcript_id "STRG.3281.2"; gene_id "STRG.3281";
1B	StringTie	exon	231277640	231277756	1000	+	.	transcript_id "STRG.3281.2"; gene_id "STRG.3281";
1B	StringTie	exon	231278644	231278787	1000	+	.	transcript_id "STRG.3281.2"; gene_id "STRG.3281";
1B	StringTie	exon	231279635	231279736	1000	+	.	transcript_id "STRG.3281.2"; gene_id "STRG.3281";
1B	StringTie	exon	231282032	231282135	1000	+	.	transcript_id "STRG.3281.2"; gene_id "STRG.3281";
1B	StringTie	exon	231282216	231282342	1000	+	.	transcript_id "STRG.3281.2"; gene_id "STRG.3281";
1B	StringTie	exon	231287263	231287415	1000	+	.	transcript_id "STRG.3281.2"; gene_id "STRG.3281";
1B	StringTie	exon	231287645	231287745	1000	+	.	transcript_id "STRG.3281.2"; gene_id "STRG.3281";
1B	StringTie	exon	231287840	231288041	1000	+	.	transcript_id "STRG.3281.2"; gene_id "STRG.3281";
1B	StringTie	exon	231289857	231290314	1000	+	.	transcript_id "STRG.3281.2"; gene_id "STRG.3281";
1B	StringTie	transcript	232193373	232203610	1000	+	.	transcript_id "STRG.3282.1"; gene_id "STRG.3282"
1B	StringTie	exon	232193373	232193664	1000	+	.	transcript_id "STRG.3282.1"; gene_id "STRG.3282";
1B	StringTie	exon	232197052	232198527	1000	+	.	transcript_id "STRG.3282.1"; gene_id "STRG.3282";
1B	StringTie	exon	232199131	232199319	1000	+	.	transcript_id "STRG.3282.1"; gene_id "STRG.3282";
1B	StringTie	exon	232199413	232199508	1000	+	.	transcript_id "STRG.3282.1"; gene_id "STRG.3282";
1B	StringTie	exon	232199608	232199776	1000	+	.	transcript_id "STRG.3282.1"; gene_id "STRG.3282";
1B	StringTie	exon	232200471	232200594	1000	+	.	transcript_id "STRG.3282.1"; gene_id "STRG.3282";
1B	StringTie	exon	232200676	232202451	1000	+	.	transcript_id "STRG.3282.1"; gene_id "STRG.3282";
1B	StringTie	exon	232202562	232203610	1000	+	.	transcript_id "STRG.3282.1"; gene_id "STRG.3282";
1B	StringTie	transcript	232875582	232920270	1000	-	.	transcript_id "STRG.3285.1"; gene_id "STRG.3285"
1B	StringTie	exon	232875582	232876043	1000	-	.	transcript_id "STRG.3285.1"; gene_id "STRG.3285";
1B	StringTie	exon	232876248	232876358	1000	-	.	transcript_id "STRG.3285.1"; gene_id "STRG.3285";
1B	StringTie	exon	232876443	232876516	1000	-	.	transcript_id "STRG.3285.1"; gene_id "STRG.3285";
1B	StringTie	exon	232876752	232876821	1000	-	.	transcript_id "STRG.3285.1"; gene_id "STRG.3285";
1B	StringTie	exon	232876909	232876956	1000	-	.	transcript_id "STRG.3285.1"; gene_id "STRG.3285";
1B	StringTie	exon	232877300	232877376	1000	-	.	transcript_id "STRG.3285.1"; gene_id "STRG.3285";
1B	StringTie	exon	232878471	232878597	1000	-	.	transcript_id "STRG.3285.1"; gene_id "STRG.3285";
1B	StringTie	exon	232878715	232878807	1000	-	.	transcript_id "STRG.3285.1"; gene_id "STRG.3285";
1B	StringTie	exon	232878910	232879023	1000	-	.	transcript_id "STRG.3285.1"; gene_id "STRG.3285";
1B	StringTie	exon	232879101	232879292	1000	-	.	transcript_id "STRG.3285.1"; gene_id "STRG.3285";
1B	StringTie	exon	232879782	232879862	1000	-	.	transcript_id "STRG.3285.1"; gene_id "STRG.3285";
1B	StringTie	exon	232879949	232880025	1000	-	.	transcript_id "STRG.3285.1"; gene_id "STRG.3285";
1B	StringTie	exon	232899119	232899266	1000	-	.	transcript_id "STRG.3285.1"; gene_id "STRG.3285";
1B	StringTie	exon	232899351	232899435	1000	-	.	transcript_id "STRG.3285.1"; gene_id "STRG.3285";
1B	StringTie	exon	232908013	232908099	1000	-	.	transcript_id "STRG.3285.1"; gene_id "STRG.3285";
1B	StringTie	exon	232908223	232908327	1000	-	.	transcript_id "STRG.3285.1"; gene_id "STRG.3285";
1B	StringTie	exon	232908409	232908563	1000	-	.	transcript_id "STRG.3285.1"; gene_id "STRG.3285";
1B	StringTie	exon	232908649	232908747	1000	-	.	transcript_id "STRG.3285.1"; gene_id "STRG.3285";
1B	StringTie	exon	232908900	232908975	1000	-	.	transcript_id "STRG.3285.1"; gene_id "STRG.3285";
1B	StringTie	exon	232909104	232909175	1000	-	.	transcript_id "STRG.3285.1"; gene_id "STRG.3285";
1B	StringTie	exon	232909376	232909638	1000	-	.	transcript_id "STRG.3285.1"; gene_id "STRG.3285";
1B	StringTie	exon	232917773	232917885	1000	-	.	transcript_id "STRG.3285.1"; gene_id "STRG.3285";
1B	StringTie	exon	232919843	232919937	1000	-	.	transcript_id "STRG.3285.1"; gene_id "STRG.3285";
1B	StringTie	exon	232920055	232920270	1000	-	.	transcript_id "STRG.3285.1"; gene_id "STRG.3285";
1B	StringTie	transcript	232875582	232920270	1000	-	.	transcript_id "STRG.3285.2"; gene_id "STRG.3285"
1B	StringTie	exon	232875582	232876043	1000	-	.	transcript_id "STRG.3285.2"; gene_id "STRG.3285";
1B	StringTie	exon	232876248	232876358	1000	-	.	transcript_id "STRG.3285.2"; gene_id "STRG.3285";
1B	StringTie	exon	232876443	232876516	1000	-	.	transcript_id "STRG.3285.2"; gene_id "STRG.3285";
1B	StringTie	exon	232876752	232876821	1000	-	.	transcript_id "STRG.3285.2"; gene_id "STRG.3285";
1B	StringTie	exon	232877300	232877376	1000	-	.	transcript_id "STRG.3285.2"; gene_id "STRG.3285";
1B	StringTie	exon	232878471	232878597	1000	-	.	transcript_id "STRG.3285.2"; gene_id "STRG.3285";
1B	StringTie	exon	232878715	232878807	1000	-	.	transcript_id "STRG.3285.2"; gene_id "STRG.3285";
1B	StringTie	exon	232878910	232879023	1000	-	.	transcript_id "STRG.3285.2"; gene_id "STRG.3285";
1B	StringTie	exon	232879101	232879292	1000	-	.	transcript_id "STRG.3285.2"; gene_id "STRG.3285";
1B	StringTie	exon	232879782	232879862	1000	-	.	transcript_id "STRG.3285.2"; gene_id "STRG.3285";
1B	StringTie	exon	232879949	232880025	1000	-	.	transcript_id "STRG.3285.2"; gene_id "STRG.3285";
1B	StringTie	exon	232899119	232899266	1000	-	.	transcript_id "STRG.3285.2"; gene_id "STRG.3285";
1B	StringTie	exon	232899351	232899435	1000	-	.	transcript_id "STRG.3285.2"; gene_id "STRG.3285";
1B	StringTie	exon	232908013	232908099	1000	-	.	transcript_id "STRG.3285.2"; gene_id "STRG.3285";
1B	StringTie	exon	232908223	232908327	1000	-	.	transcript_id "STRG.3285.2"; gene_id "STRG.3285";
1B	StringTie	exon	232908409	232908563	1000	-	.	transcript_id "STRG.3285.2"; gene_id "STRG.3285";
1B	StringTie	exon	232908649	232908747	1000	-	.	transcript_id "STRG.3285.2"; gene_id "STRG.3285";
1B	StringTie	exon	232908900	232908975	1000	-	.	transcript_id "STRG.3285.2"; gene_id "STRG.3285";
1B	StringTie	exon	232909104	232909175	1000	-	.	transcript_id "STRG.3285.2"; gene_id "STRG.3285";
1B	StringTie	exon	232909376	232909638	1000	-	.	transcript_id "STRG.3285.2"; gene_id "STRG.3285";
1B	StringTie	exon	232917773	232917885	1000	-	.	transcript_id "STRG.3285.2"; gene_id "STRG.3285";
1B	StringTie	exon	232919843	232919937	1000	-	.	transcript_id "STRG.3285.2"; gene_id "STRG.3285";
1B	StringTie	exon	232920055	232920270	1000	-	.	transcript_id "STRG.3285.2"; gene_id "STRG.3285";
1B	StringTie	transcript	232920020	232922917	1000	+	.	transcript_id "STRG.3286.1"; gene_id "STRG.3286"
1B	StringTie	exon	232920020	232921012	1000	+	.	transcript_id "STRG.3286.1"; gene_id "STRG.3286";
1B	StringTie	exon	232921163	232922917	1000	+	.	transcript_id "STRG.3286.1"; gene_id "STRG.3286";
1B	StringTie	transcript	234999346	235005485	1000	+	.	transcript_id "STRG.3283.1"; gene_id "STRG.3283"
1B	StringTie	exon	234999346	235001663	1000	+	.	transcript_id "STRG.3283.1"; gene_id "STRG.3283";
1B	StringTie	exon	235003304	235003378	1000	+	.	transcript_id "STRG.3283.1"; gene_id "STRG.3283";
1B	StringTie	exon	235003527	235004343	1000	+	.	transcript_id "STRG.3283.1"; gene_id "STRG.3283";
1B	StringTie	exon	235004415	235005485	1000	+	.	transcript_id "STRG.3283.1"; gene_id "STRG.3283";
1B	StringTie	transcript	235536156	235539000	1000	-	.	transcript_id "STRG.3284.1"; gene_id "STRG.3284"
1B	StringTie	exon	235536156	235537106	1000	-	.	transcript_id "STRG.3284.1"; gene_id "STRG.3284";
1B	StringTie	exon	235538576	235539000	1000	-	.	transcript_id "STRG.3284.1"; gene_id "STRG.3284";
1B	StringTie	transcript	236070409	236095081	1000	+	.	transcript_id "STRG.3289.1"; gene_id "STRG.3289"
1B	StringTie	exon	236070409	236070986	1000	+	.	transcript_id "STRG.3289.1"; gene_id "STRG.3289";
1B	StringTie	exon	236071083	236071147	1000	+	.	transcript_id "STRG.3289.1"; gene_id "STRG.3289";
1B	StringTie	exon	236071227	236071307	1000	+	.	transcript_id "STRG.3289.1"; gene_id "STRG.3289";
1B	StringTie	exon	236071449	236071520	1000	+	.	transcript_id "STRG.3289.1"; gene_id "STRG.3289";
1B	StringTie	exon	236071828	236071996	1000	+	.	transcript_id "STRG.3289.1"; gene_id "STRG.3289";
1B	StringTie	exon	236072271	236072314	1000	+	.	transcript_id "STRG.3289.1"; gene_id "STRG.3289";
1B	StringTie	exon	236072439	236072538	1000	+	.	transcript_id "STRG.3289.1"; gene_id "STRG.3289";
1B	StringTie	exon	236079933	236080001	1000	+	.	transcript_id "STRG.3289.1"; gene_id "STRG.3289";
1B	StringTie	exon	236080489	236080543	1000	+	.	transcript_id "STRG.3289.1"; gene_id "STRG.3289";
1B	StringTie	exon	236085143	236085258	1000	+	.	transcript_id "STRG.3289.1"; gene_id "STRG.3289";
1B	StringTie	exon	236093995	236094088	1000	+	.	transcript_id "STRG.3289.1"; gene_id "STRG.3289";
1B	StringTie	exon	236094199	236094340	1000	+	.	transcript_id "STRG.3289.1"; gene_id "STRG.3289";
1B	StringTie	exon	236094616	236095081	1000	+	.	transcript_id "STRG.3289.1"; gene_id "STRG.3289";
1B	StringTie	transcript	236070409	236095081	1000	+	.	transcript_id "STRG.3289.2"; gene_id "STRG.3289"
1B	StringTie	exon	236070409	236070986	1000	+	.	transcript_id "STRG.3289.2"; gene_id "STRG.3289";
1B	StringTie	exon	236071083	236071147	1000	+	.	transcript_id "STRG.3289.2"; gene_id "STRG.3289";
1B	StringTie	exon	236071227	236071307	1000	+	.	transcript_id "STRG.3289.2"; gene_id "STRG.3289";
1B	StringTie	exon	236071449	236071520	1000	+	.	transcript_id "STRG.3289.2"; gene_id "STRG.3289";
1B	StringTie	exon	236071828	236071996	1000	+	.	transcript_id "STRG.3289.2"; gene_id "STRG.3289";
1B	StringTie	exon	236072271	236072314	1000	+	.	transcript_id "STRG.3289.2"; gene_id "STRG.3289";
1B	StringTie	exon	236072439	236072538	1000	+	.	transcript_id "STRG.3289.2"; gene_id "STRG.3289";
1B	StringTie	exon	236079933	236080001	1000	+	.	transcript_id "STRG.3289.2"; gene_id "STRG.3289";
1B	StringTie	exon	236080489	236080543	1000	+	.	transcript_id "STRG.3289.2"; gene_id "STRG.3289";
1B	StringTie	exon	236085143	236085258	1000	+	.	transcript_id "STRG.3289.2"; gene_id "STRG.3289";
1B	StringTie	exon	236094616	236095081	1000	+	.	transcript_id "STRG.3289.2"; gene_id "STRG.3289";
1B	StringTie	transcript	236070409	236095081	1000	+	.	transcript_id "STRG.3289.3"; gene_id "STRG.3289"
1B	StringTie	exon	236070409	236070986	1000	+	.	transcript_id "STRG.3289.3"; gene_id "STRG.3289";
1B	StringTie	exon	236071083	236071147	1000	+	.	transcript_id "STRG.3289.3"; gene_id "STRG.3289";
1B	StringTie	exon	236071227	236071307	1000	+	.	transcript_id "STRG.3289.3"; gene_id "STRG.3289";
1B	StringTie	exon	236071449	236071520	1000	+	.	transcript_id "STRG.3289.3"; gene_id "STRG.3289";
1B	StringTie	exon	236072271	236072314	1000	+	.	transcript_id "STRG.3289.3"; gene_id "STRG.3289";
1B	StringTie	exon	236072439	236072538	1000	+	.	transcript_id "STRG.3289.3"; gene_id "STRG.3289";
1B	StringTie	exon	236079933	236080001	1000	+	.	transcript_id "STRG.3289.3"; gene_id "STRG.3289";
1B	StringTie	exon	236080489	236080543	1000	+	.	transcript_id "STRG.3289.3"; gene_id "STRG.3289";
1B	StringTie	exon	236085143	236085258	1000	+	.	transcript_id "STRG.3289.3"; gene_id "STRG.3289";
1B	StringTie	exon	236093995	236094088	1000	+	.	transcript_id "STRG.3289.3"; gene_id "STRG.3289";
1B	StringTie	exon	236094199	236094340	1000	+	.	transcript_id "STRG.3289.3"; gene_id "STRG.3289";
1B	StringTie	exon	236094616	236095081	1000	+	.	transcript_id "STRG.3289.3"; gene_id "STRG.3289";
1B	StringTie	transcript	236747576	236754385	1000	-	.	transcript_id "STRG.3287.1"; gene_id "STRG.3287"
1B	StringTie	exon	236747576	236747891	1000	-	.	transcript_id "STRG.3287.1"; gene_id "STRG.3287";
1B	StringTie	exon	236749246	236749350	1000	-	.	transcript_id "STRG.3287.1"; gene_id "STRG.3287";
1B	StringTie	exon	236749683	236749823	1000	-	.	transcript_id "STRG.3287.1"; gene_id "STRG.3287";
1B	StringTie	exon	236749919	236750158	1000	-	.	transcript_id "STRG.3287.1"; gene_id "STRG.3287";
1B	StringTie	exon	236750379	236754385	1000	-	.	transcript_id "STRG.3287.1"; gene_id "STRG.3287";
1B	StringTie	transcript	238726665	238730079	1000	+	.	transcript_id "STRG.3288.1"; gene_id "STRG.3288"
1B	StringTie	exon	238726665	238727100	1000	+	.	transcript_id "STRG.3288.1"; gene_id "STRG.3288";
1B	StringTie	exon	238727233	238727352	1000	+	.	transcript_id "STRG.3288.1"; gene_id "STRG.3288";
1B	StringTie	exon	238727470	238728667	1000	+	.	transcript_id "STRG.3288.1"; gene_id "STRG.3288";
1B	StringTie	exon	238728762	238729012	1000	+	.	transcript_id "STRG.3288.1"; gene_id "STRG.3288";
1B	StringTie	exon	238729137	238730079	1000	+	.	transcript_id "STRG.3288.1"; gene_id "STRG.3288";
1B	StringTie	transcript	238726665	238730079	1000	+	.	transcript_id "STRG.3288.2"; gene_id "STRG.3288"
1B	StringTie	exon	238726665	238727100	1000	+	.	transcript_id "STRG.3288.2"; gene_id "STRG.3288";
1B	StringTie	exon	238727233	238727352	1000	+	.	transcript_id "STRG.3288.2"; gene_id "STRG.3288";
1B	StringTie	exon	238727470	238730079	1000	+	.	transcript_id "STRG.3288.2"; gene_id "STRG.3288";
1B	StringTie	transcript	240335461	240381465	1000	-	.	transcript_id "STRG.3290.1"; gene_id "STRG.3290"
1B	StringTie	exon	240335461	240336027	1000	-	.	transcript_id "STRG.3290.1"; gene_id "STRG.3290";
1B	StringTie	exon	240336103	240336166	1000	-	.	transcript_id "STRG.3290.1"; gene_id "STRG.3290";
1B	StringTie	exon	240336264	240336818	1000	-	.	transcript_id "STRG.3290.1"; gene_id "STRG.3290";
1B	StringTie	exon	240336932	240337007	1000	-	.	transcript_id "STRG.3290.1"; gene_id "STRG.3290";
1B	StringTie	exon	240337090	240337189	1000	-	.	transcript_id "STRG.3290.1"; gene_id "STRG.3290";
1B	StringTie	exon	240344676	240344709	1000	-	.	transcript_id "STRG.3290.1"; gene_id "STRG.3290";
1B	StringTie	exon	240373848	240373932	1000	-	.	transcript_id "STRG.3290.1"; gene_id "STRG.3290";
1B	StringTie	exon	240374022	240374086	1000	-	.	transcript_id "STRG.3290.1"; gene_id "STRG.3290";
1B	StringTie	exon	240374186	240374284	1000	-	.	transcript_id "STRG.3290.1"; gene_id "STRG.3290";
1B	StringTie	exon	240374623	240374688	1000	-	.	transcript_id "STRG.3290.1"; gene_id "STRG.3290";
1B	StringTie	exon	240381140	240381465	1000	-	.	transcript_id "STRG.3290.1"; gene_id "STRG.3290";
1B	StringTie	transcript	240335461	240381465	1000	-	.	transcript_id "STRG.3290.2"; gene_id "STRG.3290"
1B	StringTie	exon	240335461	240336027	1000	-	.	transcript_id "STRG.3290.2"; gene_id "STRG.3290";
1B	StringTie	exon	240336103	240336166	1000	-	.	transcript_id "STRG.3290.2"; gene_id "STRG.3290";
1B	StringTie	exon	240336264	240336818	1000	-	.	transcript_id "STRG.3290.2"; gene_id "STRG.3290";
1B	StringTie	exon	240336932	240337007	1000	-	.	transcript_id "STRG.3290.2"; gene_id "STRG.3290";
1B	StringTie	exon	240337090	240337189	1000	-	.	transcript_id "STRG.3290.2"; gene_id "STRG.3290";
1B	StringTie	exon	240344676	240344709	1000	-	.	transcript_id "STRG.3290.2"; gene_id "STRG.3290";
1B	StringTie	exon	240373848	240373932	1000	-	.	transcript_id "STRG.3290.2"; gene_id "STRG.3290";
1B	StringTie	exon	240374022	240374086	1000	-	.	transcript_id "STRG.3290.2"; gene_id "STRG.3290";
1B	StringTie	exon	240374186	240374284	1000	-	.	transcript_id "STRG.3290.2"; gene_id "STRG.3290";
1B	StringTie	exon	240381140	240381465	1000	-	.	transcript_id "STRG.3290.2"; gene_id "STRG.3290";
1B	StringTie	transcript	240908763	240930532	1000	-	.	transcript_id "STRG.3291.1"; gene_id "STRG.3291"
1B	StringTie	exon	240908763	240909367	1000	-	.	transcript_id "STRG.3291.1"; gene_id "STRG.3291";
1B	StringTie	exon	240925784	240925888	1000	-	.	transcript_id "STRG.3291.1"; gene_id "STRG.3291";
1B	StringTie	exon	240926047	240926157	1000	-	.	transcript_id "STRG.3291.1"; gene_id "STRG.3291";
1B	StringTie	exon	240926312	240926437	1000	-	.	transcript_id "STRG.3291.1"; gene_id "STRG.3291";
1B	StringTie	exon	240926553	240926667	1000	-	.	transcript_id "STRG.3291.1"; gene_id "STRG.3291";
1B	StringTie	exon	240926757	240926833	1000	-	.	transcript_id "STRG.3291.1"; gene_id "STRG.3291";
1B	StringTie	exon	240926924	240927147	1000	-	.	transcript_id "STRG.3291.1"; gene_id "STRG.3291";
1B	StringTie	exon	240929634	240929739	1000	-	.	transcript_id "STRG.3291.1"; gene_id "STRG.3291";
1B	StringTie	exon	240929822	240929920	1000	-	.	transcript_id "STRG.3291.1"; gene_id "STRG.3291";
1B	StringTie	exon	240930045	240930200	1000	-	.	transcript_id "STRG.3291.1"; gene_id "STRG.3291";
1B	StringTie	exon	240930296	240930532	1000	-	.	transcript_id "STRG.3291.1"; gene_id "STRG.3291";
1B	StringTie	transcript	240913836	240925389	1000	-	.	transcript_id "STRG.3292.1"; gene_id "STRG.3292"
1B	StringTie	exon	240913836	240914103	1000	-	.	transcript_id "STRG.3292.1"; gene_id "STRG.3292";
1B	StringTie	exon	240922041	240925389	1000	-	.	transcript_id "STRG.3292.1"; gene_id "STRG.3292";
1B	StringTie	transcript	242865114	242891800	1000	+	.	transcript_id "STRG.3294.1"; gene_id "STRG.3294"
1B	StringTie	exon	242865114	242865299	1000	+	.	transcript_id "STRG.3294.1"; gene_id "STRG.3294";
1B	StringTie	exon	242874904	242875029	1000	+	.	transcript_id "STRG.3294.1"; gene_id "STRG.3294";
1B	StringTie	exon	242875677	242875775	1000	+	.	transcript_id "STRG.3294.1"; gene_id "STRG.3294";
1B	StringTie	exon	242877149	242877291	1000	+	.	transcript_id "STRG.3294.1"; gene_id "STRG.3294";
1B	StringTie	exon	242886141	242886249	1000	+	.	transcript_id "STRG.3294.1"; gene_id "STRG.3294";
1B	StringTie	exon	242886366	242886473	1000	+	.	transcript_id "STRG.3294.1"; gene_id "STRG.3294";
1B	StringTie	exon	242890910	242891050	1000	+	.	transcript_id "STRG.3294.1"; gene_id "STRG.3294";
1B	StringTie	exon	242891126	242891800	1000	+	.	transcript_id "STRG.3294.1"; gene_id "STRG.3294";
1B	StringTie	transcript	242865346	242891800	1000	+	.	transcript_id "STRG.3294.2"; gene_id "STRG.3294"
1B	StringTie	exon	242865346	242865749	1000	+	.	transcript_id "STRG.3294.2"; gene_id "STRG.3294";
1B	StringTie	exon	242874904	242875029	1000	+	.	transcript_id "STRG.3294.2"; gene_id "STRG.3294";
1B	StringTie	exon	242875677	242875775	1000	+	.	transcript_id "STRG.3294.2"; gene_id "STRG.3294";
1B	StringTie	exon	242877149	242877291	1000	+	.	transcript_id "STRG.3294.2"; gene_id "STRG.3294";
1B	StringTie	exon	242886141	242886249	1000	+	.	transcript_id "STRG.3294.2"; gene_id "STRG.3294";
1B	StringTie	exon	242886366	242886473	1000	+	.	transcript_id "STRG.3294.2"; gene_id "STRG.3294";
1B	StringTie	exon	242890910	242891050	1000	+	.	transcript_id "STRG.3294.2"; gene_id "STRG.3294";
1B	StringTie	exon	242891126	242891800	1000	+	.	transcript_id "STRG.3294.2"; gene_id "STRG.3294";
1B	StringTie	transcript	242865346	242891800	1000	+	.	transcript_id "STRG.3294.3"; gene_id "STRG.3294"
1B	StringTie	exon	242865346	242865749	1000	+	.	transcript_id "STRG.3294.3"; gene_id "STRG.3294";
1B	StringTie	exon	242875677	242875775	1000	+	.	transcript_id "STRG.3294.3"; gene_id "STRG.3294";
1B	StringTie	exon	242877149	242877291	1000	+	.	transcript_id "STRG.3294.3"; gene_id "STRG.3294";
1B	StringTie	exon	242886141	242886249	1000	+	.	transcript_id "STRG.3294.3"; gene_id "STRG.3294";
1B	StringTie	exon	242886366	242886473	1000	+	.	transcript_id "STRG.3294.3"; gene_id "STRG.3294";
1B	StringTie	exon	242890910	242891050	1000	+	.	transcript_id "STRG.3294.3"; gene_id "STRG.3294";
1B	StringTie	exon	242891126	242891800	1000	+	.	transcript_id "STRG.3294.3"; gene_id "STRG.3294";
1B	StringTie	transcript	242906954	242908339	1000	+	.	transcript_id "STRG.3293.1"; gene_id "STRG.3293"
1B	StringTie	exon	242906954	242907136	1000	+	.	transcript_id "STRG.3293.1"; gene_id "STRG.3293";
1B	StringTie	exon	242907214	242908339	1000	+	.	transcript_id "STRG.3293.1"; gene_id "STRG.3293";
1B	StringTie	transcript	243526850	243537117	1000	-	.	transcript_id "STRG.3295.1"; gene_id "STRG.3295"
1B	StringTie	exon	243526850	243527833	1000	-	.	transcript_id "STRG.3295.1"; gene_id "STRG.3295";
1B	StringTie	exon	243536763	243537117	1000	-	.	transcript_id "STRG.3295.1"; gene_id "STRG.3295";
1B	StringTie	transcript	243949932	243958733	1000	+	.	transcript_id "STRG.3296.1"; gene_id "STRG.3296"
1B	StringTie	exon	243949932	243950151	1000	+	.	transcript_id "STRG.3296.1"; gene_id "STRG.3296";
1B	StringTie	exon	243950725	243950790	1000	+	.	transcript_id "STRG.3296.1"; gene_id "STRG.3296";
1B	StringTie	exon	243950904	243951192	1000	+	.	transcript_id "STRG.3296.1"; gene_id "STRG.3296";
1B	StringTie	exon	243951956	243954688	1000	+	.	transcript_id "STRG.3296.1"; gene_id "STRG.3296";
1B	StringTie	exon	243954773	243954924	1000	+	.	transcript_id "STRG.3296.1"; gene_id "STRG.3296";
1B	StringTie	exon	243955091	243957037	1000	+	.	transcript_id "STRG.3296.1"; gene_id "STRG.3296";
1B	StringTie	exon	243957365	243958733	1000	+	.	transcript_id "STRG.3296.1"; gene_id "STRG.3296";
1B	StringTie	transcript	243949932	243958733	1000	+	.	transcript_id "STRG.3296.2"; gene_id "STRG.3296"
1B	StringTie	exon	243949932	243950151	1000	+	.	transcript_id "STRG.3296.2"; gene_id "STRG.3296";
1B	StringTie	exon	243950725	243950790	1000	+	.	transcript_id "STRG.3296.2"; gene_id "STRG.3296";
1B	StringTie	exon	243950904	243951192	1000	+	.	transcript_id "STRG.3296.2"; gene_id "STRG.3296";
1B	StringTie	exon	243951956	243954924	1000	+	.	transcript_id "STRG.3296.2"; gene_id "STRG.3296";
1B	StringTie	exon	243955091	243957037	1000	+	.	transcript_id "STRG.3296.2"; gene_id "STRG.3296";
1B	StringTie	exon	243957365	243958733	1000	+	.	transcript_id "STRG.3296.2"; gene_id "STRG.3296";
1B	StringTie	transcript	244025149	244033929	1000	-	.	transcript_id "STRG.3298.1"; gene_id "STRG.3298"
1B	StringTie	exon	244025149	244025806	1000	-	.	transcript_id "STRG.3298.1"; gene_id "STRG.3298";
1B	StringTie	exon	244028175	244028368	1000	-	.	transcript_id "STRG.3298.1"; gene_id "STRG.3298";
1B	StringTie	exon	244030055	244030180	1000	-	.	transcript_id "STRG.3298.1"; gene_id "STRG.3298";
1B	StringTie	exon	244030258	244030360	1000	-	.	transcript_id "STRG.3298.1"; gene_id "STRG.3298";
1B	StringTie	exon	244030454	244030561	1000	-	.	transcript_id "STRG.3298.1"; gene_id "STRG.3298";
1B	StringTie	exon	244031039	244031168	1000	-	.	transcript_id "STRG.3298.1"; gene_id "STRG.3298";
1B	StringTie	exon	244031437	244031718	1000	-	.	transcript_id "STRG.3298.1"; gene_id "STRG.3298";
1B	StringTie	exon	244033466	244033620	1000	-	.	transcript_id "STRG.3298.1"; gene_id "STRG.3298";
1B	StringTie	exon	244033708	244033929	1000	-	.	transcript_id "STRG.3298.1"; gene_id "STRG.3298";
1B	StringTie	transcript	245048016	245053021	1000	+	.	transcript_id "STRG.3297.1"; gene_id "STRG.3297"
1B	StringTie	exon	245048016	245048434	1000	+	.	transcript_id "STRG.3297.1"; gene_id "STRG.3297";
1B	StringTie	exon	245048546	245048643	1000	+	.	transcript_id "STRG.3297.1"; gene_id "STRG.3297";
1B	StringTie	exon	245048868	245048938	1000	+	.	transcript_id "STRG.3297.1"; gene_id "STRG.3297";
1B	StringTie	exon	245049252	245049334	1000	+	.	transcript_id "STRG.3297.1"; gene_id "STRG.3297";
1B	StringTie	exon	245050015	245050125	1000	+	.	transcript_id "STRG.3297.1"; gene_id "STRG.3297";
1B	StringTie	exon	245050544	245053021	1000	+	.	transcript_id "STRG.3297.1"; gene_id "STRG.3297";
1B	StringTie	transcript	245134950	245138233	1000	+	.	transcript_id "STRG.3299.1"; gene_id "STRG.3299"
1B	StringTie	exon	245134950	245135351	1000	+	.	transcript_id "STRG.3299.1"; gene_id "STRG.3299";
1B	StringTie	exon	245135461	245135694	1000	+	.	transcript_id "STRG.3299.1"; gene_id "STRG.3299";
1B	StringTie	exon	245136088	245136423	1000	+	.	transcript_id "STRG.3299.1"; gene_id "STRG.3299";
1B	StringTie	exon	245136628	245137183	1000	+	.	transcript_id "STRG.3299.1"; gene_id "STRG.3299";
1B	StringTie	exon	245137270	245137456	1000	+	.	transcript_id "STRG.3299.1"; gene_id "STRG.3299";
1B	StringTie	exon	245137557	245137923	1000	+	.	transcript_id "STRG.3299.1"; gene_id "STRG.3299";
1B	StringTie	exon	245138006	245138233	1000	+	.	transcript_id "STRG.3299.1"; gene_id "STRG.3299";
1B	StringTie	transcript	245880718	245899758	1000	-	.	transcript_id "STRG.3300.1"; gene_id "STRG.3300"
1B	StringTie	exon	245880718	245881353	1000	-	.	transcript_id "STRG.3300.1"; gene_id "STRG.3300";
1B	StringTie	exon	245881758	245881861	1000	-	.	transcript_id "STRG.3300.1"; gene_id "STRG.3300";
1B	StringTie	exon	245882407	245882484	1000	-	.	transcript_id "STRG.3300.1"; gene_id "STRG.3300";
1B	StringTie	exon	245882606	245882770	1000	-	.	transcript_id "STRG.3300.1"; gene_id "STRG.3300";
1B	StringTie	exon	245887538	245887626	1000	-	.	transcript_id "STRG.3300.1"; gene_id "STRG.3300";
1B	StringTie	exon	245895632	245895800	1000	-	.	transcript_id "STRG.3300.1"; gene_id "STRG.3300";
1B	StringTie	exon	245896476	245896552	1000	-	.	transcript_id "STRG.3300.1"; gene_id "STRG.3300";
1B	StringTie	exon	245898988	245899758	1000	-	.	transcript_id "STRG.3300.1"; gene_id "STRG.3300";
1B	StringTie	transcript	249712822	249715318	1000	+	.	transcript_id "STRG.3301.1"; gene_id "STRG.3301"
1B	StringTie	exon	249712822	249714099	1000	+	.	transcript_id "STRG.3301.1"; gene_id "STRG.3301";
1B	StringTie	exon	249714964	249715318	1000	+	.	transcript_id "STRG.3301.1"; gene_id "STRG.3301";
1B	StringTie	transcript	252355956	252388214	1000	+	.	transcript_id "STRG.3302.1"; gene_id "STRG.3302"
1B	StringTie	exon	252355956	252356417	1000	+	.	transcript_id "STRG.3302.1"; gene_id "STRG.3302";
1B	StringTie	exon	252387090	252387476	1000	+	.	transcript_id "STRG.3302.1"; gene_id "STRG.3302";
1B	StringTie	exon	252387595	252388214	1000	+	.	transcript_id "STRG.3302.1"; gene_id "STRG.3302";
1B	StringTie	transcript	253220729	253243844	1000	+	.	transcript_id "STRG.3306.4"; gene_id "STRG.3306"
1B	StringTie	exon	253220729	253220883	1000	+	.	transcript_id "STRG.3306.4"; gene_id "STRG.3306";
1B	StringTie	exon	253220990	253221110	1000	+	.	transcript_id "STRG.3306.4"; gene_id "STRG.3306";
1B	StringTie	exon	253242465	253242604	1000	+	.	transcript_id "STRG.3306.4"; gene_id "STRG.3306";
1B	StringTie	exon	253242726	253243088	1000	+	.	transcript_id "STRG.3306.4"; gene_id "STRG.3306";
1B	StringTie	exon	253243195	253243257	1000	+	.	transcript_id "STRG.3306.4"; gene_id "STRG.3306";
1B	StringTie	exon	253243562	253243844	1000	+	.	transcript_id "STRG.3306.4"; gene_id "STRG.3306";
1B	StringTie	transcript	253220729	253246688	1000	+	.	transcript_id "STRG.3306.3"; gene_id "STRG.3306"
1B	StringTie	exon	253220729	253220883	1000	+	.	transcript_id "STRG.3306.3"; gene_id "STRG.3306";
1B	StringTie	exon	253220990	253221110	1000	+	.	transcript_id "STRG.3306.3"; gene_id "STRG.3306";
1B	StringTie	exon	253242465	253242604	1000	+	.	transcript_id "STRG.3306.3"; gene_id "STRG.3306";
1B	StringTie	exon	253242726	253243088	1000	+	.	transcript_id "STRG.3306.3"; gene_id "STRG.3306";
1B	StringTie	exon	253243195	253243257	1000	+	.	transcript_id "STRG.3306.3"; gene_id "STRG.3306";
1B	StringTie	exon	253246325	253246688	1000	+	.	transcript_id "STRG.3306.3"; gene_id "STRG.3306";
1B	StringTie	transcript	253220729	253246688	1000	+	.	transcript_id "STRG.3306.5"; gene_id "STRG.3306"
1B	StringTie	exon	253220729	253220883	1000	+	.	transcript_id "STRG.3306.5"; gene_id "STRG.3306";
1B	StringTie	exon	253220990	253221110	1000	+	.	transcript_id "STRG.3306.5"; gene_id "STRG.3306";
1B	StringTie	exon	253242465	253242604	1000	+	.	transcript_id "STRG.3306.5"; gene_id "STRG.3306";
1B	StringTie	exon	253242726	253243088	1000	+	.	transcript_id "STRG.3306.5"; gene_id "STRG.3306";
1B	StringTie	exon	253243195	253243257	1000	+	.	transcript_id "STRG.3306.5"; gene_id "STRG.3306";
1B	StringTie	exon	253245260	253246088	1000	+	.	transcript_id "STRG.3306.5"; gene_id "STRG.3306";
1B	StringTie	exon	253246325	253246688	1000	+	.	transcript_id "STRG.3306.5"; gene_id "STRG.3306";
1B	StringTie	transcript	253220729	253253448	1000	+	.	transcript_id "STRG.3306.1"; gene_id "STRG.3306"
1B	StringTie	exon	253220729	253220883	1000	+	.	transcript_id "STRG.3306.1"; gene_id "STRG.3306";
1B	StringTie	exon	253220990	253221110	1000	+	.	transcript_id "STRG.3306.1"; gene_id "STRG.3306";
1B	StringTie	exon	253242465	253242604	1000	+	.	transcript_id "STRG.3306.1"; gene_id "STRG.3306";
1B	StringTie	exon	253242726	253243088	1000	+	.	transcript_id "STRG.3306.1"; gene_id "STRG.3306";
1B	StringTie	exon	253243195	253243257	1000	+	.	transcript_id "STRG.3306.1"; gene_id "STRG.3306";
1B	StringTie	exon	253252857	253253448	1000	+	.	transcript_id "STRG.3306.1"; gene_id "STRG.3306";
1B	StringTie	transcript	253220729	253253448	1000	+	.	transcript_id "STRG.3306.2"; gene_id "STRG.3306"
1B	StringTie	exon	253220729	253220883	1000	+	.	transcript_id "STRG.3306.2"; gene_id "STRG.3306";
1B	StringTie	exon	253220990	253221110	1000	+	.	transcript_id "STRG.3306.2"; gene_id "STRG.3306";
1B	StringTie	exon	253242465	253242604	1000	+	.	transcript_id "STRG.3306.2"; gene_id "STRG.3306";
1B	StringTie	exon	253242726	253242812	1000	+	.	transcript_id "STRG.3306.2"; gene_id "STRG.3306";
1B	StringTie	exon	253242972	253243088	1000	+	.	transcript_id "STRG.3306.2"; gene_id "STRG.3306";
1B	StringTie	exon	253243195	253243257	1000	+	.	transcript_id "STRG.3306.2"; gene_id "STRG.3306";
1B	StringTie	exon	253252857	253253448	1000	+	.	transcript_id "STRG.3306.2"; gene_id "STRG.3306";
1B	StringTie	transcript	253220884	253253448	1000	+	.	transcript_id "STRG.3306.6"; gene_id "STRG.3306"
1B	StringTie	exon	253220884	253221110	1000	+	.	transcript_id "STRG.3306.6"; gene_id "STRG.3306";
1B	StringTie	exon	253242465	253242604	1000	+	.	transcript_id "STRG.3306.6"; gene_id "STRG.3306";
1B	StringTie	exon	253242726	253243088	1000	+	.	transcript_id "STRG.3306.6"; gene_id "STRG.3306";
1B	StringTie	exon	253243195	253243257	1000	+	.	transcript_id "STRG.3306.6"; gene_id "STRG.3306";
1B	StringTie	exon	253252857	253253448	1000	+	.	transcript_id "STRG.3306.6"; gene_id "STRG.3306";
1B	StringTie	transcript	255521393	255526118	1000	+	.	transcript_id "STRG.3303.1"; gene_id "STRG.3303"
1B	StringTie	exon	255521393	255526118	1000	+	.	transcript_id "STRG.3303.1"; gene_id "STRG.3303";
1B	StringTie	transcript	255521393	255526118	1000	+	.	transcript_id "STRG.3303.2"; gene_id "STRG.3303"
1B	StringTie	exon	255521393	255525629	1000	+	.	transcript_id "STRG.3303.2"; gene_id "STRG.3303";
1B	StringTie	exon	255525841	255526118	1000	+	.	transcript_id "STRG.3303.2"; gene_id "STRG.3303";
1B	StringTie	transcript	255521393	255526118	1000	+	.	transcript_id "STRG.3303.3"; gene_id "STRG.3303"
1B	StringTie	exon	255521393	255524628	1000	+	.	transcript_id "STRG.3303.3"; gene_id "STRG.3303";
1B	StringTie	exon	255525195	255526118	1000	+	.	transcript_id "STRG.3303.3"; gene_id "STRG.3303";
1B	StringTie	transcript	256481288	256483918	1000	+	.	transcript_id "STRG.3304.1"; gene_id "STRG.3304"
1B	StringTie	exon	256481288	256481932	1000	+	.	transcript_id "STRG.3304.1"; gene_id "STRG.3304";
1B	StringTie	exon	256482008	256483918	1000	+	.	transcript_id "STRG.3304.1"; gene_id "STRG.3304";
1B	StringTie	transcript	256782750	256795371	1000	-	.	transcript_id "STRG.3305.1"; gene_id "STRG.3305"
1B	StringTie	exon	256782750	256783294	1000	-	.	transcript_id "STRG.3305.1"; gene_id "STRG.3305";
1B	StringTie	exon	256783863	256783957	1000	-	.	transcript_id "STRG.3305.1"; gene_id "STRG.3305";
1B	StringTie	exon	256785773	256785987	1000	-	.	transcript_id "STRG.3305.1"; gene_id "STRG.3305";
1B	StringTie	exon	256786101	256786202	1000	-	.	transcript_id "STRG.3305.1"; gene_id "STRG.3305";
1B	StringTie	exon	256786291	256786373	1000	-	.	transcript_id "STRG.3305.1"; gene_id "STRG.3305";
1B	StringTie	exon	256794449	256794490	1000	-	.	transcript_id "STRG.3305.1"; gene_id "STRG.3305";
1B	StringTie	exon	256794947	256795371	1000	-	.	transcript_id "STRG.3305.1"; gene_id "STRG.3305";
1B	StringTie	transcript	256782750	256795371	1000	-	.	transcript_id "STRG.3305.2"; gene_id "STRG.3305"
1B	StringTie	exon	256782750	256783294	1000	-	.	transcript_id "STRG.3305.2"; gene_id "STRG.3305";
1B	StringTie	exon	256783863	256783957	1000	-	.	transcript_id "STRG.3305.2"; gene_id "STRG.3305";
1B	StringTie	exon	256785773	256785987	1000	-	.	transcript_id "STRG.3305.2"; gene_id "STRG.3305";
1B	StringTie	exon	256786101	256786202	1000	-	.	transcript_id "STRG.3305.2"; gene_id "STRG.3305";
1B	StringTie	exon	256786291	256786373	1000	-	.	transcript_id "STRG.3305.2"; gene_id "STRG.3305";
1B	StringTie	exon	256794449	256794490	1000	-	.	transcript_id "STRG.3305.2"; gene_id "STRG.3305";
1B	StringTie	exon	256794947	256794978	1000	-	.	transcript_id "STRG.3305.2"; gene_id "STRG.3305";
1B	StringTie	exon	256795074	256795371	1000	-	.	transcript_id "STRG.3305.2"; gene_id "STRG.3305";
1B	StringTie	transcript	256895734	256907450	1000	+	.	transcript_id "STRG.3307.1"; gene_id "STRG.3307"
1B	StringTie	exon	256895734	256896004	1000	+	.	transcript_id "STRG.3307.1"; gene_id "STRG.3307";
1B	StringTie	exon	256896269	256896570	1000	+	.	transcript_id "STRG.3307.1"; gene_id "STRG.3307";
1B	StringTie	exon	256900432	256901188	1000	+	.	transcript_id "STRG.3307.1"; gene_id "STRG.3307";
1B	StringTie	exon	256901663	256901749	1000	+	.	transcript_id "STRG.3307.1"; gene_id "STRG.3307";
1B	StringTie	exon	256901834	256901917	1000	+	.	transcript_id "STRG.3307.1"; gene_id "STRG.3307";
1B	StringTie	exon	256901992	256902078	1000	+	.	transcript_id "STRG.3307.1"; gene_id "STRG.3307";
1B	StringTie	exon	256902156	256902242	1000	+	.	transcript_id "STRG.3307.1"; gene_id "STRG.3307";
1B	StringTie	exon	256905800	256905853	1000	+	.	transcript_id "STRG.3307.1"; gene_id "STRG.3307";
1B	StringTie	exon	256905935	256906026	1000	+	.	transcript_id "STRG.3307.1"; gene_id "STRG.3307";
1B	StringTie	exon	256906118	256906232	1000	+	.	transcript_id "STRG.3307.1"; gene_id "STRG.3307";
1B	StringTie	exon	256906310	256906460	1000	+	.	transcript_id "STRG.3307.1"; gene_id "STRG.3307";
1B	StringTie	exon	256906591	256906744	1000	+	.	transcript_id "STRG.3307.1"; gene_id "STRG.3307";
1B	StringTie	exon	256907135	256907450	1000	+	.	transcript_id "STRG.3307.1"; gene_id "STRG.3307";
1B	StringTie	transcript	256895734	256907450	1000	+	.	transcript_id "STRG.3307.2"; gene_id "STRG.3307"
1B	StringTie	exon	256895734	256896004	1000	+	.	transcript_id "STRG.3307.2"; gene_id "STRG.3307";
1B	StringTie	exon	256896269	256896570	1000	+	.	transcript_id "STRG.3307.2"; gene_id "STRG.3307";
1B	StringTie	exon	256900432	256901188	1000	+	.	transcript_id "STRG.3307.2"; gene_id "STRG.3307";
1B	StringTie	exon	256901663	256901749	1000	+	.	transcript_id "STRG.3307.2"; gene_id "STRG.3307";
1B	StringTie	exon	256901834	256901917	1000	+	.	transcript_id "STRG.3307.2"; gene_id "STRG.3307";
1B	StringTie	exon	256901992	256902078	1000	+	.	transcript_id "STRG.3307.2"; gene_id "STRG.3307";
1B	StringTie	exon	256902156	256902242	1000	+	.	transcript_id "STRG.3307.2"; gene_id "STRG.3307";
1B	StringTie	exon	256905800	256905853	1000	+	.	transcript_id "STRG.3307.2"; gene_id "STRG.3307";
1B	StringTie	exon	256905935	256906026	1000	+	.	transcript_id "STRG.3307.2"; gene_id "STRG.3307";
1B	StringTie	exon	256906118	256906232	1000	+	.	transcript_id "STRG.3307.2"; gene_id "STRG.3307";
1B	StringTie	exon	256906310	256906460	1000	+	.	transcript_id "STRG.3307.2"; gene_id "STRG.3307";
1B	StringTie	exon	256906591	256906744	1000	+	.	transcript_id "STRG.3307.2"; gene_id "STRG.3307";
1B	StringTie	exon	256907146	256907450	1000	+	.	transcript_id "STRG.3307.2"; gene_id "STRG.3307";
1B	StringTie	transcript	256895734	256907450	1000	+	.	transcript_id "STRG.3307.3"; gene_id "STRG.3307"
1B	StringTie	exon	256895734	256896004	1000	+	.	transcript_id "STRG.3307.3"; gene_id "STRG.3307";
1B	StringTie	exon	256900432	256901188	1000	+	.	transcript_id "STRG.3307.3"; gene_id "STRG.3307";
1B	StringTie	exon	256901663	256901749	1000	+	.	transcript_id "STRG.3307.3"; gene_id "STRG.3307";
1B	StringTie	exon	256901834	256901917	1000	+	.	transcript_id "STRG.3307.3"; gene_id "STRG.3307";
1B	StringTie	exon	256901992	256902078	1000	+	.	transcript_id "STRG.3307.3"; gene_id "STRG.3307";
1B	StringTie	exon	256902156	256902242	1000	+	.	transcript_id "STRG.3307.3"; gene_id "STRG.3307";
1B	StringTie	exon	256905800	256905853	1000	+	.	transcript_id "STRG.3307.3"; gene_id "STRG.3307";
1B	StringTie	exon	256905935	256906026	1000	+	.	transcript_id "STRG.3307.3"; gene_id "STRG.3307";
1B	StringTie	exon	256906118	256906232	1000	+	.	transcript_id "STRG.3307.3"; gene_id "STRG.3307";
1B	StringTie	exon	256906310	256906460	1000	+	.	transcript_id "STRG.3307.3"; gene_id "STRG.3307";
1B	StringTie	exon	256906591	256906744	1000	+	.	transcript_id "STRG.3307.3"; gene_id "STRG.3307";
1B	StringTie	exon	256907135	256907450	1000	+	.	transcript_id "STRG.3307.3"; gene_id "STRG.3307";
1B	StringTie	transcript	256895734	256907689	1000	+	.	transcript_id "STRG.3307.4"; gene_id "STRG.3307"
1B	StringTie	exon	256895734	256896004	1000	+	.	transcript_id "STRG.3307.4"; gene_id "STRG.3307";
1B	StringTie	exon	256900432	256901188	1000	+	.	transcript_id "STRG.3307.4"; gene_id "STRG.3307";
1B	StringTie	exon	256901663	256901749	1000	+	.	transcript_id "STRG.3307.4"; gene_id "STRG.3307";
1B	StringTie	exon	256901834	256901917	1000	+	.	transcript_id "STRG.3307.4"; gene_id "STRG.3307";
1B	StringTie	exon	256901992	256902078	1000	+	.	transcript_id "STRG.3307.4"; gene_id "STRG.3307";
1B	StringTie	exon	256902156	256902242	1000	+	.	transcript_id "STRG.3307.4"; gene_id "STRG.3307";
1B	StringTie	exon	256905800	256905853	1000	+	.	transcript_id "STRG.3307.4"; gene_id "STRG.3307";
1B	StringTie	exon	256905935	256906026	1000	+	.	transcript_id "STRG.3307.4"; gene_id "STRG.3307";
1B	StringTie	exon	256906118	256906232	1000	+	.	transcript_id "STRG.3307.4"; gene_id "STRG.3307";
1B	StringTie	exon	256906310	256906460	1000	+	.	transcript_id "STRG.3307.4"; gene_id "STRG.3307";
1B	StringTie	exon	256906591	256906744	1000	+	.	transcript_id "STRG.3307.4"; gene_id "STRG.3307";
1B	StringTie	exon	256907146	256907689	1000	+	.	transcript_id "STRG.3307.4"; gene_id "STRG.3307";
1B	StringTie	transcript	257662910	257680841	1000	+	.	transcript_id "STRG.3309.1"; gene_id "STRG.3309"
1B	StringTie	exon	257662910	257663112	1000	+	.	transcript_id "STRG.3309.1"; gene_id "STRG.3309";
1B	StringTie	exon	257670506	257670581	1000	+	.	transcript_id "STRG.3309.1"; gene_id "STRG.3309";
1B	StringTie	exon	257670666	257670730	1000	+	.	transcript_id "STRG.3309.1"; gene_id "STRG.3309";
1B	StringTie	exon	257670797	257670874	1000	+	.	transcript_id "STRG.3309.1"; gene_id "STRG.3309";
1B	StringTie	exon	257671870	257671950	1000	+	.	transcript_id "STRG.3309.1"; gene_id "STRG.3309";
1B	StringTie	exon	257675204	257675365	1000	+	.	transcript_id "STRG.3309.1"; gene_id "STRG.3309";
1B	StringTie	exon	257675720	257675818	1000	+	.	transcript_id "STRG.3309.1"; gene_id "STRG.3309";
1B	StringTie	exon	257675889	257677186	1000	+	.	transcript_id "STRG.3309.1"; gene_id "STRG.3309";
1B	StringTie	exon	257678071	257678297	1000	+	.	transcript_id "STRG.3309.1"; gene_id "STRG.3309";
1B	StringTie	exon	257678388	257678515	1000	+	.	transcript_id "STRG.3309.1"; gene_id "STRG.3309";
1B	StringTie	exon	257678640	257678678	1000	+	.	transcript_id "STRG.3309.1"; gene_id "STRG.3309";
1B	StringTie	exon	257678766	257680841	1000	+	.	transcript_id "STRG.3309.1"; gene_id "STRG.3309";
1B	StringTie	transcript	257680824	257682263	1000	-	.	transcript_id "STRG.3310.1"; gene_id "STRG.3310"
1B	StringTie	exon	257680824	257682263	1000	-	.	transcript_id "STRG.3310.1"; gene_id "STRG.3310";
1B	StringTie	transcript	258051876	258054422	1000	-	.	transcript_id "STRG.3308.1"; gene_id "STRG.3308"
1B	StringTie	exon	258051876	258054422	1000	-	.	transcript_id "STRG.3308.1"; gene_id "STRG.3308";
1B	StringTie	transcript	258406628	258409997	1000	-	.	transcript_id "STRG.3311.1"; gene_id "STRG.3311"
1B	StringTie	exon	258406628	258407554	1000	-	.	transcript_id "STRG.3311.1"; gene_id "STRG.3311";
1B	StringTie	exon	258408910	258409146	1000	-	.	transcript_id "STRG.3311.1"; gene_id "STRG.3311";
1B	StringTie	exon	258409533	258409997	1000	-	.	transcript_id "STRG.3311.1"; gene_id "STRG.3311";
1B	StringTie	transcript	258406628	258409997	1000	-	.	transcript_id "STRG.3311.2"; gene_id "STRG.3311"
1B	StringTie	exon	258406628	258409375	1000	-	.	transcript_id "STRG.3311.2"; gene_id "STRG.3311";
1B	StringTie	exon	258409533	258409997	1000	-	.	transcript_id "STRG.3311.2"; gene_id "STRG.3311";
1B	StringTie	transcript	258406628	258409997	1000	-	.	transcript_id "STRG.3311.3"; gene_id "STRG.3311"
1B	StringTie	exon	258406628	258407554	1000	-	.	transcript_id "STRG.3311.3"; gene_id "STRG.3311";
1B	StringTie	exon	258408910	258409146	1000	-	.	transcript_id "STRG.3311.3"; gene_id "STRG.3311";
1B	StringTie	exon	258409350	258409375	1000	-	.	transcript_id "STRG.3311.3"; gene_id "STRG.3311";
1B	StringTie	exon	258409533	258409997	1000	-	.	transcript_id "STRG.3311.3"; gene_id "STRG.3311";
1B	StringTie	transcript	259182462	259183492	1000	-	.	transcript_id "STRG.3312.1"; gene_id "STRG.3312"
1B	StringTie	exon	259182462	259183492	1000	-	.	transcript_id "STRG.3312.1"; gene_id "STRG.3312";
1B	StringTie	transcript	259182462	259183492	1000	-	.	transcript_id "STRG.3312.2"; gene_id "STRG.3312"
1B	StringTie	exon	259182462	259182818	1000	-	.	transcript_id "STRG.3312.2"; gene_id "STRG.3312";
1B	StringTie	exon	259182923	259183492	1000	-	.	transcript_id "STRG.3312.2"; gene_id "STRG.3312";
1B	StringTie	transcript	259362289	259377882	1000	+	.	transcript_id "STRG.3315.1"; gene_id "STRG.3315"
1B	StringTie	exon	259362289	259362637	1000	+	.	transcript_id "STRG.3315.1"; gene_id "STRG.3315";
1B	StringTie	exon	259363735	259363893	1000	+	.	transcript_id "STRG.3315.1"; gene_id "STRG.3315";
1B	StringTie	exon	259364114	259364265	1000	+	.	transcript_id "STRG.3315.1"; gene_id "STRG.3315";
1B	StringTie	exon	259369864	259370231	1000	+	.	transcript_id "STRG.3315.1"; gene_id "STRG.3315";
1B	StringTie	exon	259371056	259371171	1000	+	.	transcript_id "STRG.3315.1"; gene_id "STRG.3315";
1B	StringTie	exon	259375595	259375717	1000	+	.	transcript_id "STRG.3315.1"; gene_id "STRG.3315";
1B	StringTie	exon	259375793	259376005	1000	+	.	transcript_id "STRG.3315.1"; gene_id "STRG.3315";
1B	StringTie	exon	259376098	259376292	1000	+	.	transcript_id "STRG.3315.1"; gene_id "STRG.3315";
1B	StringTie	exon	259377304	259377882	1000	+	.	transcript_id "STRG.3315.1"; gene_id "STRG.3315";
1B	StringTie	transcript	259362289	259377882	1000	+	.	transcript_id "STRG.3315.2"; gene_id "STRG.3315"
1B	StringTie	exon	259362289	259362637	1000	+	.	transcript_id "STRG.3315.2"; gene_id "STRG.3315";
1B	StringTie	exon	259363735	259363893	1000	+	.	transcript_id "STRG.3315.2"; gene_id "STRG.3315";
1B	StringTie	exon	259364114	259364265	1000	+	.	transcript_id "STRG.3315.2"; gene_id "STRG.3315";
1B	StringTie	exon	259369864	259370231	1000	+	.	transcript_id "STRG.3315.2"; gene_id "STRG.3315";
1B	StringTie	exon	259371056	259371171	1000	+	.	transcript_id "STRG.3315.2"; gene_id "STRG.3315";
1B	StringTie	exon	259375595	259375717	1000	+	.	transcript_id "STRG.3315.2"; gene_id "STRG.3315";
1B	StringTie	exon	259375793	259376005	1000	+	.	transcript_id "STRG.3315.2"; gene_id "STRG.3315";
1B	StringTie	exon	259376098	259376292	1000	+	.	transcript_id "STRG.3315.2"; gene_id "STRG.3315";
1B	StringTie	exon	259376808	259376924	1000	+	.	transcript_id "STRG.3315.2"; gene_id "STRG.3315";
1B	StringTie	exon	259377304	259377882	1000	+	.	transcript_id "STRG.3315.2"; gene_id "STRG.3315";
1B	StringTie	transcript	260317044	260364618	1000	-	.	transcript_id "STRG.3316.1"; gene_id "STRG.3316"
1B	StringTie	exon	260317044	260318011	1000	-	.	transcript_id "STRG.3316.1"; gene_id "STRG.3316";
1B	StringTie	exon	260325036	260325340	1000	-	.	transcript_id "STRG.3316.1"; gene_id "STRG.3316";
1B	StringTie	exon	260325469	260325787	1000	-	.	transcript_id "STRG.3316.1"; gene_id "STRG.3316";
1B	StringTie	exon	260362028	260362065	1000	-	.	transcript_id "STRG.3316.1"; gene_id "STRG.3316";
1B	StringTie	exon	260363655	260363707	1000	-	.	transcript_id "STRG.3316.1"; gene_id "STRG.3316";
1B	StringTie	exon	260364003	260364618	1000	-	.	transcript_id "STRG.3316.1"; gene_id "STRG.3316";
1B	StringTie	transcript	260392484	260396016	1000	+	.	transcript_id "STRG.3313.1"; gene_id "STRG.3313"
1B	StringTie	exon	260392484	260392840	1000	+	.	transcript_id "STRG.3313.1"; gene_id "STRG.3313";
1B	StringTie	exon	260394741	260394881	1000	+	.	transcript_id "STRG.3313.1"; gene_id "STRG.3313";
1B	StringTie	exon	260395107	260396016	1000	+	.	transcript_id "STRG.3313.1"; gene_id "STRG.3313";
1B	StringTie	transcript	260411171	260415715	1000	-	.	transcript_id "STRG.3314.1"; gene_id "STRG.3314"
1B	StringTie	exon	260411171	260411655	1000	-	.	transcript_id "STRG.3314.1"; gene_id "STRG.3314";
1B	StringTie	exon	260412318	260412506	1000	-	.	transcript_id "STRG.3314.1"; gene_id "STRG.3314";
1B	StringTie	exon	260413463	260414097	1000	-	.	transcript_id "STRG.3314.1"; gene_id "STRG.3314";
1B	StringTie	exon	260414695	260415715	1000	-	.	transcript_id "STRG.3314.1"; gene_id "STRG.3314";
1B	StringTie	transcript	260411171	260415715	1000	-	.	transcript_id "STRG.3314.2"; gene_id "STRG.3314"
1B	StringTie	exon	260411171	260414097	1000	-	.	transcript_id "STRG.3314.2"; gene_id "STRG.3314";
1B	StringTie	exon	260414695	260415715	1000	-	.	transcript_id "STRG.3314.2"; gene_id "STRG.3314";
1B	StringTie	transcript	260411171	260415715	1000	-	.	transcript_id "STRG.3314.3"; gene_id "STRG.3314"
1B	StringTie	exon	260411171	260411655	1000	-	.	transcript_id "STRG.3314.3"; gene_id "STRG.3314";
1B	StringTie	exon	260412383	260412506	1000	-	.	transcript_id "STRG.3314.3"; gene_id "STRG.3314";
1B	StringTie	exon	260413463	260413532	1000	-	.	transcript_id "STRG.3314.3"; gene_id "STRG.3314";
1B	StringTie	exon	260413961	260414097	1000	-	.	transcript_id "STRG.3314.3"; gene_id "STRG.3314";
1B	StringTie	exon	260414695	260414817	1000	-	.	transcript_id "STRG.3314.3"; gene_id "STRG.3314";
1B	StringTie	exon	260415275	260415715	1000	-	.	transcript_id "STRG.3314.3"; gene_id "STRG.3314";
1B	StringTie	transcript	260411171	260415715	1000	-	.	transcript_id "STRG.3314.4"; gene_id "STRG.3314"
1B	StringTie	exon	260411171	260411655	1000	-	.	transcript_id "STRG.3314.4"; gene_id "STRG.3314";
1B	StringTie	exon	260412318	260412506	1000	-	.	transcript_id "STRG.3314.4"; gene_id "STRG.3314";
1B	StringTie	exon	260413463	260414097	1000	-	.	transcript_id "STRG.3314.4"; gene_id "STRG.3314";
1B	StringTie	exon	260414695	260414855	1000	-	.	transcript_id "STRG.3314.4"; gene_id "STRG.3314";
1B	StringTie	exon	260415275	260415715	1000	-	.	transcript_id "STRG.3314.4"; gene_id "STRG.3314";
1B	StringTie	transcript	261807594	261832719	1000	-	.	transcript_id "STRG.3317.1"; gene_id "STRG.3317"
1B	StringTie	exon	261807594	261807986	1000	-	.	transcript_id "STRG.3317.1"; gene_id "STRG.3317";
1B	StringTie	exon	261818620	261818694	1000	-	.	transcript_id "STRG.3317.1"; gene_id "STRG.3317";
1B	StringTie	exon	261819535	261819570	1000	-	.	transcript_id "STRG.3317.1"; gene_id "STRG.3317";
1B	StringTie	exon	261820689	261820736	1000	-	.	transcript_id "STRG.3317.1"; gene_id "STRG.3317";
1B	StringTie	exon	261828217	261828297	1000	-	.	transcript_id "STRG.3317.1"; gene_id "STRG.3317";
1B	StringTie	exon	261828500	261828551	1000	-	.	transcript_id "STRG.3317.1"; gene_id "STRG.3317";
1B	StringTie	exon	261828683	261828742	1000	-	.	transcript_id "STRG.3317.1"; gene_id "STRG.3317";
1B	StringTie	exon	261829327	261829407	1000	-	.	transcript_id "STRG.3317.1"; gene_id "STRG.3317";
1B	StringTie	exon	261829543	261829659	1000	-	.	transcript_id "STRG.3317.1"; gene_id "STRG.3317";
1B	StringTie	exon	261829795	261829835	1000	-	.	transcript_id "STRG.3317.1"; gene_id "STRG.3317";
1B	StringTie	exon	261830073	261830151	1000	-	.	transcript_id "STRG.3317.1"; gene_id "STRG.3317";
1B	StringTie	exon	261830230	261830386	1000	-	.	transcript_id "STRG.3317.1"; gene_id "STRG.3317";
1B	StringTie	exon	261830811	261830943	1000	-	.	transcript_id "STRG.3317.1"; gene_id "STRG.3317";
1B	StringTie	exon	261831028	261831155	1000	-	.	transcript_id "STRG.3317.1"; gene_id "STRG.3317";
1B	StringTie	exon	261832379	261832719	1000	-	.	transcript_id "STRG.3317.1"; gene_id "STRG.3317";
1B	StringTie	transcript	261809006	261832719	1000	-	.	transcript_id "STRG.3317.2"; gene_id "STRG.3317"
1B	StringTie	exon	261809006	261809350	1000	-	.	transcript_id "STRG.3317.2"; gene_id "STRG.3317";
1B	StringTie	exon	261818620	261818694	1000	-	.	transcript_id "STRG.3317.2"; gene_id "STRG.3317";
1B	StringTie	exon	261819535	261819570	1000	-	.	transcript_id "STRG.3317.2"; gene_id "STRG.3317";
1B	StringTie	exon	261820689	261820736	1000	-	.	transcript_id "STRG.3317.2"; gene_id "STRG.3317";
1B	StringTie	exon	261828217	261828297	1000	-	.	transcript_id "STRG.3317.2"; gene_id "STRG.3317";
1B	StringTie	exon	261828500	261828551	1000	-	.	transcript_id "STRG.3317.2"; gene_id "STRG.3317";
1B	StringTie	exon	261828683	261828742	1000	-	.	transcript_id "STRG.3317.2"; gene_id "STRG.3317";
1B	StringTie	exon	261829327	261829407	1000	-	.	transcript_id "STRG.3317.2"; gene_id "STRG.3317";
1B	StringTie	exon	261829543	261829659	1000	-	.	transcript_id "STRG.3317.2"; gene_id "STRG.3317";
1B	StringTie	exon	261829795	261829835	1000	-	.	transcript_id "STRG.3317.2"; gene_id "STRG.3317";
1B	StringTie	exon	261830073	261830151	1000	-	.	transcript_id "STRG.3317.2"; gene_id "STRG.3317";
1B	StringTie	exon	261830230	261830386	1000	-	.	transcript_id "STRG.3317.2"; gene_id "STRG.3317";
1B	StringTie	exon	261830811	261830943	1000	-	.	transcript_id "STRG.3317.2"; gene_id "STRG.3317";
1B	StringTie	exon	261831028	261831155	1000	-	.	transcript_id "STRG.3317.2"; gene_id "STRG.3317";
1B	StringTie	exon	261832379	261832719	1000	-	.	transcript_id "STRG.3317.2"; gene_id "STRG.3317";
1B	StringTie	transcript	262853724	262870923	1000	-	.	transcript_id "STRG.3318.1"; gene_id "STRG.3318"
1B	StringTie	exon	262853724	262854192	1000	-	.	transcript_id "STRG.3318.1"; gene_id "STRG.3318";
1B	StringTie	exon	262854274	262854363	1000	-	.	transcript_id "STRG.3318.1"; gene_id "STRG.3318";
1B	StringTie	exon	262855036	262855099	1000	-	.	transcript_id "STRG.3318.1"; gene_id "STRG.3318";
1B	StringTie	exon	262855197	262855628	1000	-	.	transcript_id "STRG.3318.1"; gene_id "STRG.3318";
1B	StringTie	exon	262856378	262856602	1000	-	.	transcript_id "STRG.3318.1"; gene_id "STRG.3318";
1B	StringTie	exon	262856707	262856867	1000	-	.	transcript_id "STRG.3318.1"; gene_id "STRG.3318";
1B	StringTie	exon	262863685	262863837	1000	-	.	transcript_id "STRG.3318.1"; gene_id "STRG.3318";
1B	StringTie	exon	262864040	262864210	1000	-	.	transcript_id "STRG.3318.1"; gene_id "STRG.3318";
1B	StringTie	exon	262864314	262864413	1000	-	.	transcript_id "STRG.3318.1"; gene_id "STRG.3318";
1B	StringTie	exon	262865049	262865137	1000	-	.	transcript_id "STRG.3318.1"; gene_id "STRG.3318";
1B	StringTie	exon	262865222	262865320	1000	-	.	transcript_id "STRG.3318.1"; gene_id "STRG.3318";
1B	StringTie	exon	262865431	262865701	1000	-	.	transcript_id "STRG.3318.1"; gene_id "STRG.3318";
1B	StringTie	exon	262865787	262865984	1000	-	.	transcript_id "STRG.3318.1"; gene_id "STRG.3318";
1B	StringTie	exon	262866062	262866161	1000	-	.	transcript_id "STRG.3318.1"; gene_id "STRG.3318";
1B	StringTie	exon	262867800	262867932	1000	-	.	transcript_id "STRG.3318.1"; gene_id "STRG.3318";
1B	StringTie	exon	262868027	262868288	1000	-	.	transcript_id "STRG.3318.1"; gene_id "STRG.3318";
1B	StringTie	exon	262870059	262870923	1000	-	.	transcript_id "STRG.3318.1"; gene_id "STRG.3318";
1B	StringTie	transcript	263567365	263585447	1000	+	.	transcript_id "STRG.3319.1"; gene_id "STRG.3319"
1B	StringTie	exon	263567365	263567935	1000	+	.	transcript_id "STRG.3319.1"; gene_id "STRG.3319";
1B	StringTie	exon	263569210	263569275	1000	+	.	transcript_id "STRG.3319.1"; gene_id "STRG.3319";
1B	StringTie	exon	263572509	263572570	1000	+	.	transcript_id "STRG.3319.1"; gene_id "STRG.3319";
1B	StringTie	exon	263572741	263572822	1000	+	.	transcript_id "STRG.3319.1"; gene_id "STRG.3319";
1B	StringTie	exon	263572920	263573030	1000	+	.	transcript_id "STRG.3319.1"; gene_id "STRG.3319";
1B	StringTie	exon	263573184	263573261	1000	+	.	transcript_id "STRG.3319.1"; gene_id "STRG.3319";
1B	StringTie	exon	263573378	263573474	1000	+	.	transcript_id "STRG.3319.1"; gene_id "STRG.3319";
1B	StringTie	exon	263573633	263573739	1000	+	.	transcript_id "STRG.3319.1"; gene_id "STRG.3319";
1B	StringTie	exon	263575025	263575090	1000	+	.	transcript_id "STRG.3319.1"; gene_id "STRG.3319";
1B	StringTie	exon	263575179	263575300	1000	+	.	transcript_id "STRG.3319.1"; gene_id "STRG.3319";
1B	StringTie	exon	263578373	263578457	1000	+	.	transcript_id "STRG.3319.1"; gene_id "STRG.3319";
1B	StringTie	exon	263578535	263578612	1000	+	.	transcript_id "STRG.3319.1"; gene_id "STRG.3319";
1B	StringTie	exon	263578687	263578803	1000	+	.	transcript_id "STRG.3319.1"; gene_id "STRG.3319";
1B	StringTie	exon	263579009	263579164	1000	+	.	transcript_id "STRG.3319.1"; gene_id "STRG.3319";
1B	StringTie	exon	263579265	263579369	1000	+	.	transcript_id "STRG.3319.1"; gene_id "STRG.3319";
1B	StringTie	exon	263579592	263579734	1000	+	.	transcript_id "STRG.3319.1"; gene_id "STRG.3319";
1B	StringTie	exon	263579991	263580092	1000	+	.	transcript_id "STRG.3319.1"; gene_id "STRG.3319";
1B	StringTie	exon	263580195	263580258	1000	+	.	transcript_id "STRG.3319.1"; gene_id "STRG.3319";
1B	StringTie	exon	263580342	263580554	1000	+	.	transcript_id "STRG.3319.1"; gene_id "STRG.3319";
1B	StringTie	exon	263581906	263582071	1000	+	.	transcript_id "STRG.3319.1"; gene_id "STRG.3319";
1B	StringTie	exon	263582222	263582301	1000	+	.	transcript_id "STRG.3319.1"; gene_id "STRG.3319";
1B	StringTie	exon	263583035	263583274	1000	+	.	transcript_id "STRG.3319.1"; gene_id "STRG.3319";
1B	StringTie	exon	263583677	263583898	1000	+	.	transcript_id "STRG.3319.1"; gene_id "STRG.3319";
1B	StringTie	exon	263583979	263584146	1000	+	.	transcript_id "STRG.3319.1"; gene_id "STRG.3319";
1B	StringTie	exon	263584226	263584588	1000	+	.	transcript_id "STRG.3319.1"; gene_id "STRG.3319";
1B	StringTie	exon	263584693	263584799	1000	+	.	transcript_id "STRG.3319.1"; gene_id "STRG.3319";
1B	StringTie	exon	263584903	263585447	1000	+	.	transcript_id "STRG.3319.1"; gene_id "STRG.3319";
1B	StringTie	transcript	263567365	263585447	1000	+	.	transcript_id "STRG.3319.2"; gene_id "STRG.3319"
1B	StringTie	exon	263567365	263567935	1000	+	.	transcript_id "STRG.3319.2"; gene_id "STRG.3319";
1B	StringTie	exon	263569210	263569275	1000	+	.	transcript_id "STRG.3319.2"; gene_id "STRG.3319";
1B	StringTie	exon	263572509	263572570	1000	+	.	transcript_id "STRG.3319.2"; gene_id "STRG.3319";
1B	StringTie	exon	263572741	263572822	1000	+	.	transcript_id "STRG.3319.2"; gene_id "STRG.3319";
1B	StringTie	exon	263572920	263573030	1000	+	.	transcript_id "STRG.3319.2"; gene_id "STRG.3319";
1B	StringTie	exon	263573121	263573261	1000	+	.	transcript_id "STRG.3319.2"; gene_id "STRG.3319";
1B	StringTie	exon	263573378	263573474	1000	+	.	transcript_id "STRG.3319.2"; gene_id "STRG.3319";
1B	StringTie	exon	263573633	263573739	1000	+	.	transcript_id "STRG.3319.2"; gene_id "STRG.3319";
1B	StringTie	exon	263575025	263575090	1000	+	.	transcript_id "STRG.3319.2"; gene_id "STRG.3319";
1B	StringTie	exon	263575179	263575300	1000	+	.	transcript_id "STRG.3319.2"; gene_id "STRG.3319";
1B	StringTie	exon	263578373	263578457	1000	+	.	transcript_id "STRG.3319.2"; gene_id "STRG.3319";
1B	StringTie	exon	263578535	263578612	1000	+	.	transcript_id "STRG.3319.2"; gene_id "STRG.3319";
1B	StringTie	exon	263578687	263578803	1000	+	.	transcript_id "STRG.3319.2"; gene_id "STRG.3319";
1B	StringTie	exon	263579009	263579164	1000	+	.	transcript_id "STRG.3319.2"; gene_id "STRG.3319";
1B	StringTie	exon	263579265	263579369	1000	+	.	transcript_id "STRG.3319.2"; gene_id "STRG.3319";
1B	StringTie	exon	263579592	263579734	1000	+	.	transcript_id "STRG.3319.2"; gene_id "STRG.3319";
1B	StringTie	exon	263579991	263580092	1000	+	.	transcript_id "STRG.3319.2"; gene_id "STRG.3319";
1B	StringTie	exon	263580195	263580258	1000	+	.	transcript_id "STRG.3319.2"; gene_id "STRG.3319";
1B	StringTie	exon	263580342	263580554	1000	+	.	transcript_id "STRG.3319.2"; gene_id "STRG.3319";
1B	StringTie	exon	263581906	263582071	1000	+	.	transcript_id "STRG.3319.2"; gene_id "STRG.3319";
1B	StringTie	exon	263582222	263582301	1000	+	.	transcript_id "STRG.3319.2"; gene_id "STRG.3319";
1B	StringTie	exon	263583035	263583274	1000	+	.	transcript_id "STRG.3319.2"; gene_id "STRG.3319";
1B	StringTie	exon	263583677	263583898	1000	+	.	transcript_id "STRG.3319.2"; gene_id "STRG.3319";
1B	StringTie	exon	263583979	263584146	1000	+	.	transcript_id "STRG.3319.2"; gene_id "STRG.3319";
1B	StringTie	exon	263584226	263584588	1000	+	.	transcript_id "STRG.3319.2"; gene_id "STRG.3319";
1B	StringTie	exon	263584693	263584799	1000	+	.	transcript_id "STRG.3319.2"; gene_id "STRG.3319";
1B	StringTie	exon	263584903	263585447	1000	+	.	transcript_id "STRG.3319.2"; gene_id "STRG.3319";
1B	StringTie	transcript	264278995	264298045	1000	+	.	transcript_id "STRG.3322.1"; gene_id "STRG.3322"
1B	StringTie	exon	264278995	264279557	1000	+	.	transcript_id "STRG.3322.1"; gene_id "STRG.3322";
1B	StringTie	exon	264280424	264280840	1000	+	.	transcript_id "STRG.3322.1"; gene_id "STRG.3322";
1B	StringTie	exon	264281822	264281925	1000	+	.	transcript_id "STRG.3322.1"; gene_id "STRG.3322";
1B	StringTie	exon	264286367	264287562	1000	+	.	transcript_id "STRG.3322.1"; gene_id "STRG.3322";
1B	StringTie	exon	264287809	264287849	1000	+	.	transcript_id "STRG.3322.1"; gene_id "STRG.3322";
1B	StringTie	exon	264288557	264288625	1000	+	.	transcript_id "STRG.3322.1"; gene_id "STRG.3322";
1B	StringTie	exon	264288743	264288843	1000	+	.	transcript_id "STRG.3322.1"; gene_id "STRG.3322";
1B	StringTie	exon	264294972	264295050	1000	+	.	transcript_id "STRG.3322.1"; gene_id "STRG.3322";
1B	StringTie	exon	264295131	264295229	1000	+	.	transcript_id "STRG.3322.1"; gene_id "STRG.3322";
1B	StringTie	exon	264295322	264295390	1000	+	.	transcript_id "STRG.3322.1"; gene_id "STRG.3322";
1B	StringTie	exon	264295479	264295528	1000	+	.	transcript_id "STRG.3322.1"; gene_id "STRG.3322";
1B	StringTie	exon	264297080	264297256	1000	+	.	transcript_id "STRG.3322.1"; gene_id "STRG.3322";
1B	StringTie	exon	264297354	264298045	1000	+	.	transcript_id "STRG.3322.1"; gene_id "STRG.3322";
1B	StringTie	transcript	266138069	266144009	1000	-	.	transcript_id "STRG.3321.1"; gene_id "STRG.3321"
1B	StringTie	exon	266138069	266142209	1000	-	.	transcript_id "STRG.3321.1"; gene_id "STRG.3321";
1B	StringTie	exon	266142710	266142834	1000	-	.	transcript_id "STRG.3321.1"; gene_id "STRG.3321";
1B	StringTie	exon	266142944	266143112	1000	-	.	transcript_id "STRG.3321.1"; gene_id "STRG.3321";
1B	StringTie	exon	266143198	266143250	1000	-	.	transcript_id "STRG.3321.1"; gene_id "STRG.3321";
1B	StringTie	exon	266143348	266144009	1000	-	.	transcript_id "STRG.3321.1"; gene_id "STRG.3321";
1B	StringTie	transcript	266138069	266144009	1000	-	.	transcript_id "STRG.3321.2"; gene_id "STRG.3321"
1B	StringTie	exon	266138069	266138549	1000	-	.	transcript_id "STRG.3321.2"; gene_id "STRG.3321";
1B	StringTie	exon	266140212	266140294	1000	-	.	transcript_id "STRG.3321.2"; gene_id "STRG.3321";
1B	StringTie	exon	266142096	266142209	1000	-	.	transcript_id "STRG.3321.2"; gene_id "STRG.3321";
1B	StringTie	exon	266142710	266142834	1000	-	.	transcript_id "STRG.3321.2"; gene_id "STRG.3321";
1B	StringTie	exon	266142944	266143112	1000	-	.	transcript_id "STRG.3321.2"; gene_id "STRG.3321";
1B	StringTie	exon	266143198	266143250	1000	-	.	transcript_id "STRG.3321.2"; gene_id "STRG.3321";
1B	StringTie	exon	266143348	266144009	1000	-	.	transcript_id "STRG.3321.2"; gene_id "STRG.3321";
1B	StringTie	transcript	266140295	266144009	1000	-	.	transcript_id "STRG.3321.3"; gene_id "STRG.3321"
1B	StringTie	exon	266140295	266142209	1000	-	.	transcript_id "STRG.3321.3"; gene_id "STRG.3321";
1B	StringTie	exon	266142755	266142834	1000	-	.	transcript_id "STRG.3321.3"; gene_id "STRG.3321";
1B	StringTie	exon	266142944	266143112	1000	-	.	transcript_id "STRG.3321.3"; gene_id "STRG.3321";
1B	StringTie	exon	266143198	266143250	1000	-	.	transcript_id "STRG.3321.3"; gene_id "STRG.3321";
1B	StringTie	exon	266143348	266144009	1000	-	.	transcript_id "STRG.3321.3"; gene_id "STRG.3321";
1B	StringTie	transcript	266140295	266144009	1000	-	.	transcript_id "STRG.3321.4"; gene_id "STRG.3321"
1B	StringTie	exon	266140295	266142834	1000	-	.	transcript_id "STRG.3321.4"; gene_id "STRG.3321";
1B	StringTie	exon	266142944	266143112	1000	-	.	transcript_id "STRG.3321.4"; gene_id "STRG.3321";
1B	StringTie	exon	266143198	266143221	1000	-	.	transcript_id "STRG.3321.4"; gene_id "STRG.3321";
1B	StringTie	exon	266143348	266144009	1000	-	.	transcript_id "STRG.3321.4"; gene_id "STRG.3321";
1B	StringTie	transcript	266208494	266212596	1000	-	.	transcript_id "STRG.3320.1"; gene_id "STRG.3320"
1B	StringTie	exon	266208494	266209889	1000	-	.	transcript_id "STRG.3320.1"; gene_id "STRG.3320";
1B	StringTie	exon	266210030	266212596	1000	-	.	transcript_id "STRG.3320.1"; gene_id "STRG.3320";
1B	StringTie	transcript	266400284	266405506	1000	+	.	transcript_id "STRG.3323.1"; gene_id "STRG.3323"
1B	StringTie	exon	266400284	266400475	1000	+	.	transcript_id "STRG.3323.1"; gene_id "STRG.3323";
1B	StringTie	exon	266403894	266405506	1000	+	.	transcript_id "STRG.3323.1"; gene_id "STRG.3323";
1B	StringTie	transcript	266879056	266885224	1000	+	.	transcript_id "STRG.3324.1"; gene_id "STRG.3324"
1B	StringTie	exon	266879056	266879430	1000	+	.	transcript_id "STRG.3324.1"; gene_id "STRG.3324";
1B	StringTie	exon	266880077	266880385	1000	+	.	transcript_id "STRG.3324.1"; gene_id "STRG.3324";
1B	StringTie	exon	266881957	266882165	1000	+	.	transcript_id "STRG.3324.1"; gene_id "STRG.3324";
1B	StringTie	exon	266882242	266882290	1000	+	.	transcript_id "STRG.3324.1"; gene_id "STRG.3324";
1B	StringTie	exon	266882421	266882510	1000	+	.	transcript_id "STRG.3324.1"; gene_id "STRG.3324";
1B	StringTie	exon	266882613	266882675	1000	+	.	transcript_id "STRG.3324.1"; gene_id "STRG.3324";
1B	StringTie	exon	266882834	266884759	1000	+	.	transcript_id "STRG.3324.1"; gene_id "STRG.3324";
1B	StringTie	exon	266884910	266885224	1000	+	.	transcript_id "STRG.3324.1"; gene_id "STRG.3324";
1B	StringTie	transcript	266879056	266885224	1000	+	.	transcript_id "STRG.3324.2"; gene_id "STRG.3324"
1B	StringTie	exon	266879056	266879430	1000	+	.	transcript_id "STRG.3324.2"; gene_id "STRG.3324";
1B	StringTie	exon	266880077	266880385	1000	+	.	transcript_id "STRG.3324.2"; gene_id "STRG.3324";
1B	StringTie	exon	266881957	266882165	1000	+	.	transcript_id "STRG.3324.2"; gene_id "STRG.3324";
1B	StringTie	exon	266882242	266882290	1000	+	.	transcript_id "STRG.3324.2"; gene_id "STRG.3324";
1B	StringTie	exon	266882421	266882510	1000	+	.	transcript_id "STRG.3324.2"; gene_id "STRG.3324";
1B	StringTie	exon	266882613	266882675	1000	+	.	transcript_id "STRG.3324.2"; gene_id "STRG.3324";
1B	StringTie	exon	266882834	266885224	1000	+	.	transcript_id "STRG.3324.2"; gene_id "STRG.3324";
1B	StringTie	transcript	267157746	267167796	1000	-	.	transcript_id "STRG.3327.1"; gene_id "STRG.3327"
1B	StringTie	exon	267157746	267158019	1000	-	.	transcript_id "STRG.3327.1"; gene_id "STRG.3327";
1B	StringTie	exon	267158229	267158312	1000	-	.	transcript_id "STRG.3327.1"; gene_id "STRG.3327";
1B	StringTie	exon	267158416	267158606	1000	-	.	transcript_id "STRG.3327.1"; gene_id "STRG.3327";
1B	StringTie	exon	267158707	267158761	1000	-	.	transcript_id "STRG.3327.1"; gene_id "STRG.3327";
1B	StringTie	exon	267158840	267158971	1000	-	.	transcript_id "STRG.3327.1"; gene_id "STRG.3327";
1B	StringTie	exon	267164703	267164828	1000	-	.	transcript_id "STRG.3327.1"; gene_id "STRG.3327";
1B	StringTie	exon	267166654	267166712	1000	-	.	transcript_id "STRG.3327.1"; gene_id "STRG.3327";
1B	StringTie	exon	267166830	267166884	1000	-	.	transcript_id "STRG.3327.1"; gene_id "STRG.3327";
1B	StringTie	exon	267166975	267167142	1000	-	.	transcript_id "STRG.3327.1"; gene_id "STRG.3327";
1B	StringTie	exon	267167238	267167426	1000	-	.	transcript_id "STRG.3327.1"; gene_id "STRG.3327";
1B	StringTie	exon	267167532	267167796	1000	-	.	transcript_id "STRG.3327.1"; gene_id "STRG.3327";
1B	StringTie	transcript	267421806	267427638	1000	+	.	transcript_id "STRG.3326.1"; gene_id "STRG.3326"
1B	StringTie	exon	267421806	267422119	1000	+	.	transcript_id "STRG.3326.1"; gene_id "STRG.3326";
1B	StringTie	exon	267422332	267422477	1000	+	.	transcript_id "STRG.3326.1"; gene_id "STRG.3326";
1B	StringTie	exon	267422688	267422737	1000	+	.	transcript_id "STRG.3326.1"; gene_id "STRG.3326";
1B	StringTie	exon	267422826	267422877	1000	+	.	transcript_id "STRG.3326.1"; gene_id "STRG.3326";
1B	StringTie	exon	267422971	267424399	1000	+	.	transcript_id "STRG.3326.1"; gene_id "STRG.3326";
1B	StringTie	exon	267426172	267426236	1000	+	.	transcript_id "STRG.3326.1"; gene_id "STRG.3326";
1B	StringTie	exon	267426518	267427251	1000	+	.	transcript_id "STRG.3326.1"; gene_id "STRG.3326";
1B	StringTie	exon	267427343	267427638	1000	+	.	transcript_id "STRG.3326.1"; gene_id "STRG.3326";
1B	StringTie	transcript	267425377	267427638	1000	+	.	transcript_id "STRG.3326.2"; gene_id "STRG.3326"
1B	StringTie	exon	267425377	267426236	1000	+	.	transcript_id "STRG.3326.2"; gene_id "STRG.3326";
1B	StringTie	exon	267426518	267427638	1000	+	.	transcript_id "STRG.3326.2"; gene_id "STRG.3326";
1B	StringTie	transcript	269226500	269229744	1000	+	.	transcript_id "STRG.3325.1"; gene_id "STRG.3325"
1B	StringTie	exon	269226500	269226651	1000	+	.	transcript_id "STRG.3325.1"; gene_id "STRG.3325";
1B	StringTie	exon	269227365	269228090	1000	+	.	transcript_id "STRG.3325.1"; gene_id "STRG.3325";
1B	StringTie	exon	269228201	269228392	1000	+	.	transcript_id "STRG.3325.1"; gene_id "STRG.3325";
1B	StringTie	exon	269229240	269229744	1000	+	.	transcript_id "STRG.3325.1"; gene_id "STRG.3325";
1B	StringTie	transcript	269448504	269451505	1000	+	.	transcript_id "STRG.3328.1"; gene_id "STRG.3328"
1B	StringTie	exon	269448504	269448620	1000	+	.	transcript_id "STRG.3328.1"; gene_id "STRG.3328";
1B	StringTie	exon	269448762	269449366	1000	+	.	transcript_id "STRG.3328.1"; gene_id "STRG.3328";
1B	StringTie	exon	269450883	269451505	1000	+	.	transcript_id "STRG.3328.1"; gene_id "STRG.3328";
1B	StringTie	transcript	269448504	269451505	1000	+	.	transcript_id "STRG.3328.2"; gene_id "STRG.3328"
1B	StringTie	exon	269448504	269448670	1000	+	.	transcript_id "STRG.3328.2"; gene_id "STRG.3328";
1B	StringTie	exon	269448762	269449366	1000	+	.	transcript_id "STRG.3328.2"; gene_id "STRG.3328";
1B	StringTie	exon	269450883	269451505	1000	+	.	transcript_id "STRG.3328.2"; gene_id "STRG.3328";
1B	StringTie	transcript	269473807	269479028	1000	+	.	transcript_id "STRG.3329.1"; gene_id "STRG.3329"
1B	StringTie	exon	269473807	269473849	1000	+	.	transcript_id "STRG.3329.1"; gene_id "STRG.3329";
1B	StringTie	exon	269474495	269474964	1000	+	.	transcript_id "STRG.3329.1"; gene_id "STRG.3329";
1B	StringTie	exon	269475344	269475453	1000	+	.	transcript_id "STRG.3329.1"; gene_id "STRG.3329";
1B	StringTie	exon	269475750	269475921	1000	+	.	transcript_id "STRG.3329.1"; gene_id "STRG.3329";
1B	StringTie	exon	269476495	269476598	1000	+	.	transcript_id "STRG.3329.1"; gene_id "STRG.3329";
1B	StringTie	exon	269476700	269476855	1000	+	.	transcript_id "STRG.3329.1"; gene_id "STRG.3329";
1B	StringTie	exon	269476927	269477098	1000	+	.	transcript_id "STRG.3329.1"; gene_id "STRG.3329";
1B	StringTie	exon	269477466	269477750	1000	+	.	transcript_id "STRG.3329.1"; gene_id "STRG.3329";
1B	StringTie	exon	269478169	269478234	1000	+	.	transcript_id "STRG.3329.1"; gene_id "STRG.3329";
1B	StringTie	exon	269478325	269478382	1000	+	.	transcript_id "STRG.3329.1"; gene_id "STRG.3329";
1B	StringTie	exon	269478630	269479028	1000	+	.	transcript_id "STRG.3329.1"; gene_id "STRG.3329";
1B	StringTie	transcript	269913350	269916524	1000	+	.	transcript_id "STRG.3330.1"; gene_id "STRG.3330"
1B	StringTie	exon	269913350	269914136	1000	+	.	transcript_id "STRG.3330.1"; gene_id "STRG.3330";
1B	StringTie	exon	269914257	269914332	1000	+	.	transcript_id "STRG.3330.1"; gene_id "STRG.3330";
1B	StringTie	exon	269914467	269914597	1000	+	.	transcript_id "STRG.3330.1"; gene_id "STRG.3330";
1B	StringTie	exon	269915647	269916524	1000	+	.	transcript_id "STRG.3330.1"; gene_id "STRG.3330";
1B	StringTie	transcript	269913350	269916524	1000	+	.	transcript_id "STRG.3330.2"; gene_id "STRG.3330"
1B	StringTie	exon	269913350	269914136	1000	+	.	transcript_id "STRG.3330.2"; gene_id "STRG.3330";
1B	StringTie	exon	269914257	269914332	1000	+	.	transcript_id "STRG.3330.2"; gene_id "STRG.3330";
1B	StringTie	exon	269914467	269914597	1000	+	.	transcript_id "STRG.3330.2"; gene_id "STRG.3330";
1B	StringTie	exon	269915615	269916524	1000	+	.	transcript_id "STRG.3330.2"; gene_id "STRG.3330";
1B	StringTie	transcript	269913350	269916524	1000	+	.	transcript_id "STRG.3330.3"; gene_id "STRG.3330"
1B	StringTie	exon	269913350	269914136	1000	+	.	transcript_id "STRG.3330.3"; gene_id "STRG.3330";
1B	StringTie	exon	269914257	269914332	1000	+	.	transcript_id "STRG.3330.3"; gene_id "STRG.3330";
1B	StringTie	exon	269915647	269916524	1000	+	.	transcript_id "STRG.3330.3"; gene_id "STRG.3330";
1B	StringTie	transcript	270305122	270310468	1000	-	.	transcript_id "STRG.3331.1"; gene_id "STRG.3331"
1B	StringTie	exon	270305122	270305748	1000	-	.	transcript_id "STRG.3331.1"; gene_id "STRG.3331";
1B	StringTie	exon	270305982	270306057	1000	-	.	transcript_id "STRG.3331.1"; gene_id "STRG.3331";
1B	StringTie	exon	270306167	270306273	1000	-	.	transcript_id "STRG.3331.1"; gene_id "STRG.3331";
1B	StringTie	exon	270306511	270306640	1000	-	.	transcript_id "STRG.3331.1"; gene_id "STRG.3331";
1B	StringTie	exon	270307238	270307418	1000	-	.	transcript_id "STRG.3331.1"; gene_id "STRG.3331";
1B	StringTie	exon	270307508	270307666	1000	-	.	transcript_id "STRG.3331.1"; gene_id "STRG.3331";
1B	StringTie	exon	270307923	270307989	1000	-	.	transcript_id "STRG.3331.1"; gene_id "STRG.3331";
1B	StringTie	exon	270308109	270308281	1000	-	.	transcript_id "STRG.3331.1"; gene_id "STRG.3331";
1B	StringTie	exon	270308423	270308519	1000	-	.	transcript_id "STRG.3331.1"; gene_id "STRG.3331";
1B	StringTie	exon	270308605	270308723	1000	-	.	transcript_id "STRG.3331.1"; gene_id "STRG.3331";
1B	StringTie	exon	270308815	270308955	1000	-	.	transcript_id "STRG.3331.1"; gene_id "STRG.3331";
1B	StringTie	exon	270309028	270309112	1000	-	.	transcript_id "STRG.3331.1"; gene_id "STRG.3331";
1B	StringTie	exon	270309227	270309428	1000	-	.	transcript_id "STRG.3331.1"; gene_id "STRG.3331";
1B	StringTie	exon	270310247	270310468	1000	-	.	transcript_id "STRG.3331.1"; gene_id "STRG.3331";
1B	StringTie	transcript	270658716	270665233	1000	-	.	transcript_id "STRG.3332.1"; gene_id "STRG.3332"
1B	StringTie	exon	270658716	270659754	1000	-	.	transcript_id "STRG.3332.1"; gene_id "STRG.3332";
1B	StringTie	exon	270660297	270660410	1000	-	.	transcript_id "STRG.3332.1"; gene_id "STRG.3332";
1B	StringTie	exon	270660484	270660777	1000	-	.	transcript_id "STRG.3332.1"; gene_id "STRG.3332";
1B	StringTie	exon	270660909	270661078	1000	-	.	transcript_id "STRG.3332.1"; gene_id "STRG.3332";
1B	StringTie	exon	270661161	270661248	1000	-	.	transcript_id "STRG.3332.1"; gene_id "STRG.3332";
1B	StringTie	exon	270661630	270661675	1000	-	.	transcript_id "STRG.3332.1"; gene_id "STRG.3332";
1B	StringTie	exon	270661757	270661839	1000	-	.	transcript_id "STRG.3332.1"; gene_id "STRG.3332";
1B	StringTie	exon	270662158	270662254	1000	-	.	transcript_id "STRG.3332.1"; gene_id "STRG.3332";
1B	StringTie	exon	270662381	270662431	1000	-	.	transcript_id "STRG.3332.1"; gene_id "STRG.3332";
1B	StringTie	exon	270662530	270662609	1000	-	.	transcript_id "STRG.3332.1"; gene_id "STRG.3332";
1B	StringTie	exon	270662755	270662838	1000	-	.	transcript_id "STRG.3332.1"; gene_id "STRG.3332";
1B	StringTie	exon	270662918	270663076	1000	-	.	transcript_id "STRG.3332.1"; gene_id "STRG.3332";
1B	StringTie	exon	270663820	270663975	1000	-	.	transcript_id "STRG.3332.1"; gene_id "STRG.3332";
1B	StringTie	exon	270664452	270665233	1000	-	.	transcript_id "STRG.3332.1"; gene_id "STRG.3332";
1B	StringTie	transcript	270698882	270702760	1000	+	.	transcript_id "STRG.3333.2"; gene_id "STRG.3333"
1B	StringTie	exon	270698882	270699373	1000	+	.	transcript_id "STRG.3333.2"; gene_id "STRG.3333";
1B	StringTie	exon	270699511	270699701	1000	+	.	transcript_id "STRG.3333.2"; gene_id "STRG.3333";
1B	StringTie	exon	270699795	270700775	1000	+	.	transcript_id "STRG.3333.2"; gene_id "STRG.3333";
1B	StringTie	exon	270701635	270702760	1000	+	.	transcript_id "STRG.3333.2"; gene_id "STRG.3333";
1B	StringTie	transcript	270698882	270702760	1000	+	.	transcript_id "STRG.3333.3"; gene_id "STRG.3333"
1B	StringTie	exon	270698882	270699373	1000	+	.	transcript_id "STRG.3333.3"; gene_id "STRG.3333";
1B	StringTie	exon	270699511	270699701	1000	+	.	transcript_id "STRG.3333.3"; gene_id "STRG.3333";
1B	StringTie	exon	270699795	270699908	1000	+	.	transcript_id "STRG.3333.3"; gene_id "STRG.3333";
1B	StringTie	exon	270700559	270700775	1000	+	.	transcript_id "STRG.3333.3"; gene_id "STRG.3333";
1B	StringTie	exon	270701635	270702760	1000	+	.	transcript_id "STRG.3333.3"; gene_id "STRG.3333";
1B	StringTie	transcript	270698882	270703586	1000	+	.	transcript_id "STRG.3333.1"; gene_id "STRG.3333"
1B	StringTie	exon	270698882	270699373	1000	+	.	transcript_id "STRG.3333.1"; gene_id "STRG.3333";
1B	StringTie	exon	270699511	270699701	1000	+	.	transcript_id "STRG.3333.1"; gene_id "STRG.3333";
1B	StringTie	exon	270699795	270699908	1000	+	.	transcript_id "STRG.3333.1"; gene_id "STRG.3333";
1B	StringTie	exon	270700559	270700775	1000	+	.	transcript_id "STRG.3333.1"; gene_id "STRG.3333";
1B	StringTie	exon	270701635	270701724	1000	+	.	transcript_id "STRG.3333.1"; gene_id "STRG.3333";
1B	StringTie	exon	270703051	270703586	1000	+	.	transcript_id "STRG.3333.1"; gene_id "STRG.3333";
1B	StringTie	transcript	270937334	270951341	1000	+	.	transcript_id "STRG.3338.1"; gene_id "STRG.3338"
1B	StringTie	exon	270937334	270937591	1000	+	.	transcript_id "STRG.3338.1"; gene_id "STRG.3338";
1B	StringTie	exon	270937846	270938079	1000	+	.	transcript_id "STRG.3338.1"; gene_id "STRG.3338";
1B	StringTie	exon	270939217	270939480	1000	+	.	transcript_id "STRG.3338.1"; gene_id "STRG.3338";
1B	StringTie	exon	270939568	270939688	1000	+	.	transcript_id "STRG.3338.1"; gene_id "STRG.3338";
1B	StringTie	exon	270941854	270941918	1000	+	.	transcript_id "STRG.3338.1"; gene_id "STRG.3338";
1B	StringTie	exon	270948280	270948357	1000	+	.	transcript_id "STRG.3338.1"; gene_id "STRG.3338";
1B	StringTie	exon	270948435	270948545	1000	+	.	transcript_id "STRG.3338.1"; gene_id "STRG.3338";
1B	StringTie	exon	270948687	270948731	1000	+	.	transcript_id "STRG.3338.1"; gene_id "STRG.3338";
1B	StringTie	exon	270948924	270949097	1000	+	.	transcript_id "STRG.3338.1"; gene_id "STRG.3338";
1B	StringTie	exon	270949723	270951341	1000	+	.	transcript_id "STRG.3338.1"; gene_id "STRG.3338";
1B	StringTie	transcript	271134476	271136673	1000	+	.	transcript_id "STRG.3334.1"; gene_id "STRG.3334"
1B	StringTie	exon	271134476	271135115	1000	+	.	transcript_id "STRG.3334.1"; gene_id "STRG.3334";
1B	StringTie	exon	271135680	271136673	1000	+	.	transcript_id "STRG.3334.1"; gene_id "STRG.3334";
1B	StringTie	transcript	271136729	271138764	1000	-	.	transcript_id "STRG.3335.1"; gene_id "STRG.3335"
1B	StringTie	exon	271136729	271137701	1000	-	.	transcript_id "STRG.3335.1"; gene_id "STRG.3335";
1B	StringTie	exon	271137796	271138269	1000	-	.	transcript_id "STRG.3335.1"; gene_id "STRG.3335";
1B	StringTie	exon	271138367	271138764	1000	-	.	transcript_id "STRG.3335.1"; gene_id "STRG.3335";
1B	StringTie	transcript	271330941	271335646	1000	+	.	transcript_id "STRG.3337.1"; gene_id "STRG.3337"
1B	StringTie	exon	271330941	271331181	1000	+	.	transcript_id "STRG.3337.1"; gene_id "STRG.3337";
1B	StringTie	exon	271333533	271333957	1000	+	.	transcript_id "STRG.3337.1"; gene_id "STRG.3337";
1B	StringTie	exon	271334041	271334115	1000	+	.	transcript_id "STRG.3337.1"; gene_id "STRG.3337";
1B	StringTie	exon	271334848	271334957	1000	+	.	transcript_id "STRG.3337.1"; gene_id "STRG.3337";
1B	StringTie	exon	271335050	271335646	1000	+	.	transcript_id "STRG.3337.1"; gene_id "STRG.3337";
1B	StringTie	transcript	271330941	271335646	1000	+	.	transcript_id "STRG.3337.2"; gene_id "STRG.3337"
1B	StringTie	exon	271330941	271331181	1000	+	.	transcript_id "STRG.3337.2"; gene_id "STRG.3337";
1B	StringTie	exon	271333533	271333957	1000	+	.	transcript_id "STRG.3337.2"; gene_id "STRG.3337";
1B	StringTie	exon	271334041	271334115	1000	+	.	transcript_id "STRG.3337.2"; gene_id "STRG.3337";
1B	StringTie	exon	271334848	271334957	1000	+	.	transcript_id "STRG.3337.2"; gene_id "STRG.3337";
1B	StringTie	exon	271335047	271335646	1000	+	.	transcript_id "STRG.3337.2"; gene_id "STRG.3337";
1B	StringTie	transcript	271368194	271370254	1000	+	.	transcript_id "STRG.3336.1"; gene_id "STRG.3336"
1B	StringTie	exon	271368194	271368355	1000	+	.	transcript_id "STRG.3336.1"; gene_id "STRG.3336";
1B	StringTie	exon	271368440	271370254	1000	+	.	transcript_id "STRG.3336.1"; gene_id "STRG.3336";
1B	StringTie	transcript	271368194	271370254	1000	+	.	transcript_id "STRG.3336.2"; gene_id "STRG.3336"
1B	StringTie	exon	271368194	271368355	1000	+	.	transcript_id "STRG.3336.2"; gene_id "STRG.3336";
1B	StringTie	exon	271368440	271368494	1000	+	.	transcript_id "STRG.3336.2"; gene_id "STRG.3336";
1B	StringTie	exon	271369862	271370254	1000	+	.	transcript_id "STRG.3336.2"; gene_id "STRG.3336";
1B	StringTie	transcript	272254802	272265549	1000	-	.	transcript_id "STRG.3339.1"; gene_id "STRG.3339"
1B	StringTie	exon	272254802	272255173	1000	-	.	transcript_id "STRG.3339.1"; gene_id "STRG.3339";
1B	StringTie	exon	272255401	272255515	1000	-	.	transcript_id "STRG.3339.1"; gene_id "STRG.3339";
1B	StringTie	exon	272255801	272255889	1000	-	.	transcript_id "STRG.3339.1"; gene_id "STRG.3339";
1B	StringTie	exon	272256088	272256304	1000	-	.	transcript_id "STRG.3339.1"; gene_id "STRG.3339";
1B	StringTie	exon	272256737	272256801	1000	-	.	transcript_id "STRG.3339.1"; gene_id "STRG.3339";
1B	StringTie	exon	272257901	272257981	1000	-	.	transcript_id "STRG.3339.1"; gene_id "STRG.3339";
1B	StringTie	exon	272258063	272258137	1000	-	.	transcript_id "STRG.3339.1"; gene_id "STRG.3339";
1B	StringTie	exon	272258250	272258336	1000	-	.	transcript_id "STRG.3339.1"; gene_id "STRG.3339";
1B	StringTie	exon	272261248	272261461	1000	-	.	transcript_id "STRG.3339.1"; gene_id "STRG.3339";
1B	StringTie	exon	272263336	272263391	1000	-	.	transcript_id "STRG.3339.1"; gene_id "STRG.3339";
1B	StringTie	exon	272263759	272263815	1000	-	.	transcript_id "STRG.3339.1"; gene_id "STRG.3339";
1B	StringTie	exon	272263886	272263958	1000	-	.	transcript_id "STRG.3339.1"; gene_id "STRG.3339";
1B	StringTie	exon	272264706	272264934	1000	-	.	transcript_id "STRG.3339.1"; gene_id "STRG.3339";
1B	StringTie	exon	272265170	272265549	1000	-	.	transcript_id "STRG.3339.1"; gene_id "STRG.3339";
1B	StringTie	transcript	272695082	272701994	1000	+	.	transcript_id "STRG.3340.1"; gene_id "STRG.3340"
1B	StringTie	exon	272695082	272695459	1000	+	.	transcript_id "STRG.3340.1"; gene_id "STRG.3340";
1B	StringTie	exon	272696360	272696436	1000	+	.	transcript_id "STRG.3340.1"; gene_id "STRG.3340";
1B	StringTie	exon	272696696	272696739	1000	+	.	transcript_id "STRG.3340.1"; gene_id "STRG.3340";
1B	StringTie	exon	272697866	272697943	1000	+	.	transcript_id "STRG.3340.1"; gene_id "STRG.3340";
1B	StringTie	exon	272698017	272698163	1000	+	.	transcript_id "STRG.3340.1"; gene_id "STRG.3340";
1B	StringTie	exon	272698297	272698365	1000	+	.	transcript_id "STRG.3340.1"; gene_id "STRG.3340";
1B	StringTie	exon	272698914	272699012	1000	+	.	transcript_id "STRG.3340.1"; gene_id "STRG.3340";
1B	StringTie	exon	272700200	272700270	1000	+	.	transcript_id "STRG.3340.1"; gene_id "STRG.3340";
1B	StringTie	exon	272701298	272701994	1000	+	.	transcript_id "STRG.3340.1"; gene_id "STRG.3340";
1B	StringTie	transcript	273049076	273050838	1000	+	.	transcript_id "STRG.3341.1"; gene_id "STRG.3341"
1B	StringTie	exon	273049076	273049334	1000	+	.	transcript_id "STRG.3341.1"; gene_id "STRG.3341";
1B	StringTie	exon	273049447	273049775	1000	+	.	transcript_id "STRG.3341.1"; gene_id "STRG.3341";
1B	StringTie	exon	273049902	273049980	1000	+	.	transcript_id "STRG.3341.1"; gene_id "STRG.3341";
1B	StringTie	exon	273050100	273050838	1000	+	.	transcript_id "STRG.3341.1"; gene_id "STRG.3341";
1B	StringTie	transcript	273507071	273527550	1000	+	.	transcript_id "STRG.3342.1"; gene_id "STRG.3342"
1B	StringTie	exon	273507071	273507285	1000	+	.	transcript_id "STRG.3342.1"; gene_id "STRG.3342";
1B	StringTie	exon	273509155	273509228	1000	+	.	transcript_id "STRG.3342.1"; gene_id "STRG.3342";
1B	StringTie	exon	273509381	273509464	1000	+	.	transcript_id "STRG.3342.1"; gene_id "STRG.3342";
1B	StringTie	exon	273509575	273509669	1000	+	.	transcript_id "STRG.3342.1"; gene_id "STRG.3342";
1B	StringTie	exon	273509856	273509961	1000	+	.	transcript_id "STRG.3342.1"; gene_id "STRG.3342";
1B	StringTie	exon	273526173	273526262	1000	+	.	transcript_id "STRG.3342.1"; gene_id "STRG.3342";
1B	StringTie	exon	273526357	273526443	1000	+	.	transcript_id "STRG.3342.1"; gene_id "STRG.3342";
1B	StringTie	exon	273527025	273527550	1000	+	.	transcript_id "STRG.3342.1"; gene_id "STRG.3342";
1B	StringTie	transcript	273507071	273527550	1000	+	.	transcript_id "STRG.3342.2"; gene_id "STRG.3342"
1B	StringTie	exon	273507071	273507285	1000	+	.	transcript_id "STRG.3342.2"; gene_id "STRG.3342";
1B	StringTie	exon	273508120	273508292	1000	+	.	transcript_id "STRG.3342.2"; gene_id "STRG.3342";
1B	StringTie	exon	273509155	273509228	1000	+	.	transcript_id "STRG.3342.2"; gene_id "STRG.3342";
1B	StringTie	exon	273509381	273509464	1000	+	.	transcript_id "STRG.3342.2"; gene_id "STRG.3342";
1B	StringTie	exon	273509575	273509669	1000	+	.	transcript_id "STRG.3342.2"; gene_id "STRG.3342";
1B	StringTie	exon	273509856	273509961	1000	+	.	transcript_id "STRG.3342.2"; gene_id "STRG.3342";
1B	StringTie	exon	273526173	273526262	1000	+	.	transcript_id "STRG.3342.2"; gene_id "STRG.3342";
1B	StringTie	exon	273526357	273526443	1000	+	.	transcript_id "STRG.3342.2"; gene_id "STRG.3342";
1B	StringTie	exon	273527025	273527550	1000	+	.	transcript_id "STRG.3342.2"; gene_id "STRG.3342";
1B	StringTie	transcript	273677100	273679859	1000	+	.	transcript_id "STRG.3345.1"; gene_id "STRG.3345"
1B	StringTie	exon	273677100	273679859	1000	+	.	transcript_id "STRG.3345.1"; gene_id "STRG.3345";
1B	StringTie	transcript	273677188	273690355	1000	-	.	transcript_id "STRG.3346.1"; gene_id "STRG.3346"
1B	StringTie	exon	273677188	273679701	1000	-	.	transcript_id "STRG.3346.1"; gene_id "STRG.3346";
1B	StringTie	exon	273680039	273680137	1000	-	.	transcript_id "STRG.3346.1"; gene_id "STRG.3346";
1B	StringTie	exon	273680242	273680326	1000	-	.	transcript_id "STRG.3346.1"; gene_id "STRG.3346";
1B	StringTie	exon	273681179	273681228	1000	-	.	transcript_id "STRG.3346.1"; gene_id "STRG.3346";
1B	StringTie	exon	273681297	273681373	1000	-	.	transcript_id "STRG.3346.1"; gene_id "STRG.3346";
1B	StringTie	exon	273681856	273681931	1000	-	.	transcript_id "STRG.3346.1"; gene_id "STRG.3346";
1B	StringTie	exon	273682986	273683237	1000	-	.	transcript_id "STRG.3346.1"; gene_id "STRG.3346";
1B	StringTie	exon	273684110	273684192	1000	-	.	transcript_id "STRG.3346.1"; gene_id "STRG.3346";
1B	StringTie	exon	273685516	273685801	1000	-	.	transcript_id "STRG.3346.1"; gene_id "STRG.3346";
1B	StringTie	exon	273688108	273688451	1000	-	.	transcript_id "STRG.3346.1"; gene_id "STRG.3346";
1B	StringTie	exon	273688890	273689166	1000	-	.	transcript_id "STRG.3346.1"; gene_id "STRG.3346";
1B	StringTie	exon	273689481	273689560	1000	-	.	transcript_id "STRG.3346.1"; gene_id "STRG.3346";
1B	StringTie	exon	273689695	273689859	1000	-	.	transcript_id "STRG.3346.1"; gene_id "STRG.3346";
1B	StringTie	exon	273690097	273690355	1000	-	.	transcript_id "STRG.3346.1"; gene_id "STRG.3346";
1B	StringTie	transcript	274355856	274361326	1000	-	.	transcript_id "STRG.3343.1"; gene_id "STRG.3343"
1B	StringTie	exon	274355856	274356041	1000	-	.	transcript_id "STRG.3343.1"; gene_id "STRG.3343";
1B	StringTie	exon	274356231	274356308	1000	-	.	transcript_id "STRG.3343.1"; gene_id "STRG.3343";
1B	StringTie	exon	274356386	274356526	1000	-	.	transcript_id "STRG.3343.1"; gene_id "STRG.3343";
1B	StringTie	exon	274356694	274356840	1000	-	.	transcript_id "STRG.3343.1"; gene_id "STRG.3343";
1B	StringTie	exon	274358465	274358665	1000	-	.	transcript_id "STRG.3343.1"; gene_id "STRG.3343";
1B	StringTie	exon	274359196	274359244	1000	-	.	transcript_id "STRG.3343.1"; gene_id "STRG.3343";
1B	StringTie	exon	274359308	274359438	1000	-	.	transcript_id "STRG.3343.1"; gene_id "STRG.3343";
1B	StringTie	exon	274359516	274359714	1000	-	.	transcript_id "STRG.3343.1"; gene_id "STRG.3343";
1B	StringTie	exon	274360711	274360887	1000	-	.	transcript_id "STRG.3343.1"; gene_id "STRG.3343";
1B	StringTie	exon	274361138	274361326	1000	-	.	transcript_id "STRG.3343.1"; gene_id "STRG.3343";
1B	StringTie	transcript	274371240	274375907	1000	-	.	transcript_id "STRG.3344.1"; gene_id "STRG.3344"
1B	StringTie	exon	274371240	274373374	1000	-	.	transcript_id "STRG.3344.1"; gene_id "STRG.3344";
1B	StringTie	exon	274375410	274375463	1000	-	.	transcript_id "STRG.3344.1"; gene_id "STRG.3344";
1B	StringTie	exon	274375530	274375907	1000	-	.	transcript_id "STRG.3344.1"; gene_id "STRG.3344";
1B	StringTie	transcript	274371240	274375907	1000	-	.	transcript_id "STRG.3344.2"; gene_id "STRG.3344"
1B	StringTie	exon	274371240	274373374	1000	-	.	transcript_id "STRG.3344.2"; gene_id "STRG.3344";
1B	StringTie	exon	274375410	274375907	1000	-	.	transcript_id "STRG.3344.2"; gene_id "STRG.3344";
1B	StringTie	transcript	275830671	275833526	1000	+	.	transcript_id "STRG.3347.1"; gene_id "STRG.3347"
1B	StringTie	exon	275830671	275831516	1000	+	.	transcript_id "STRG.3347.1"; gene_id "STRG.3347";
1B	StringTie	exon	275833042	275833526	1000	+	.	transcript_id "STRG.3347.1"; gene_id "STRG.3347";
1B	StringTie	transcript	275916217	275919376	1000	-	.	transcript_id "STRG.3348.4"; gene_id "STRG.3348"
1B	StringTie	exon	275916217	275917347	1000	-	.	transcript_id "STRG.3348.4"; gene_id "STRG.3348";
1B	StringTie	exon	275917941	275918060	1000	-	.	transcript_id "STRG.3348.4"; gene_id "STRG.3348";
1B	StringTie	exon	275918206	275918466	1000	-	.	transcript_id "STRG.3348.4"; gene_id "STRG.3348";
1B	StringTie	exon	275918638	275919064	1000	-	.	transcript_id "STRG.3348.4"; gene_id "STRG.3348";
1B	StringTie	exon	275919276	275919376	1000	-	.	transcript_id "STRG.3348.4"; gene_id "STRG.3348";
1B	StringTie	transcript	275916217	275919602	1000	-	.	transcript_id "STRG.3348.2"; gene_id "STRG.3348"
1B	StringTie	exon	275916217	275917347	1000	-	.	transcript_id "STRG.3348.2"; gene_id "STRG.3348";
1B	StringTie	exon	275917941	275918060	1000	-	.	transcript_id "STRG.3348.2"; gene_id "STRG.3348";
1B	StringTie	exon	275918206	275918466	1000	-	.	transcript_id "STRG.3348.2"; gene_id "STRG.3348";
1B	StringTie	exon	275918638	275919064	1000	-	.	transcript_id "STRG.3348.2"; gene_id "STRG.3348";
1B	StringTie	exon	275919393	275919602	1000	-	.	transcript_id "STRG.3348.2"; gene_id "STRG.3348";
1B	StringTie	transcript	275916217	275919845	1000	-	.	transcript_id "STRG.3348.1"; gene_id "STRG.3348"
1B	StringTie	exon	275916217	275917347	1000	-	.	transcript_id "STRG.3348.1"; gene_id "STRG.3348";
1B	StringTie	exon	275917941	275918060	1000	-	.	transcript_id "STRG.3348.1"; gene_id "STRG.3348";
1B	StringTie	exon	275918206	275918466	1000	-	.	transcript_id "STRG.3348.1"; gene_id "STRG.3348";
1B	StringTie	exon	275918638	275919064	1000	-	.	transcript_id "STRG.3348.1"; gene_id "STRG.3348";
1B	StringTie	exon	275919603	275919845	1000	-	.	transcript_id "STRG.3348.1"; gene_id "STRG.3348";
1B	StringTie	transcript	275916217	275919845	1000	-	.	transcript_id "STRG.3348.3"; gene_id "STRG.3348"
1B	StringTie	exon	275916217	275917347	1000	-	.	transcript_id "STRG.3348.3"; gene_id "STRG.3348";
1B	StringTie	exon	275917941	275918060	1000	-	.	transcript_id "STRG.3348.3"; gene_id "STRG.3348";
1B	StringTie	exon	275918206	275918466	1000	-	.	transcript_id "STRG.3348.3"; gene_id "STRG.3348";
1B	StringTie	exon	275918638	275919064	1000	-	.	transcript_id "STRG.3348.3"; gene_id "STRG.3348";
1B	StringTie	exon	275919377	275919845	1000	-	.	transcript_id "STRG.3348.3"; gene_id "STRG.3348";
1B	StringTie	transcript	276054171	276068614	1000	+	.	transcript_id "STRG.3349.1"; gene_id "STRG.3349"
1B	StringTie	exon	276054171	276054511	1000	+	.	transcript_id "STRG.3349.1"; gene_id "STRG.3349";
1B	StringTie	exon	276054641	276054717	1000	+	.	transcript_id "STRG.3349.1"; gene_id "STRG.3349";
1B	StringTie	exon	276062215	276062478	1000	+	.	transcript_id "STRG.3349.1"; gene_id "STRG.3349";
1B	StringTie	exon	276062697	276062760	1000	+	.	transcript_id "STRG.3349.1"; gene_id "STRG.3349";
1B	StringTie	exon	276062859	276063002	1000	+	.	transcript_id "STRG.3349.1"; gene_id "STRG.3349";
1B	StringTie	exon	276063082	276063116	1000	+	.	transcript_id "STRG.3349.1"; gene_id "STRG.3349";
1B	StringTie	exon	276063460	276063533	1000	+	.	transcript_id "STRG.3349.1"; gene_id "STRG.3349";
1B	StringTie	exon	276064007	276064731	1000	+	.	transcript_id "STRG.3349.1"; gene_id "STRG.3349";
1B	StringTie	exon	276065200	276065496	1000	+	.	transcript_id "STRG.3349.1"; gene_id "STRG.3349";
1B	StringTie	exon	276065862	276066308	1000	+	.	transcript_id "STRG.3349.1"; gene_id "STRG.3349";
1B	StringTie	exon	276066392	276066540	1000	+	.	transcript_id "STRG.3349.1"; gene_id "STRG.3349";
1B	StringTie	exon	276066889	276067178	1000	+	.	transcript_id "STRG.3349.1"; gene_id "STRG.3349";
1B	StringTie	exon	276067268	276067392	1000	+	.	transcript_id "STRG.3349.1"; gene_id "STRG.3349";
1B	StringTie	exon	276067933	276068085	1000	+	.	transcript_id "STRG.3349.1"; gene_id "STRG.3349";
1B	StringTie	exon	276068166	276068614	1000	+	.	transcript_id "STRG.3349.1"; gene_id "STRG.3349";
1B	StringTie	transcript	276061365	276068614	1000	+	.	transcript_id "STRG.3349.2"; gene_id "STRG.3349"
1B	StringTie	exon	276061365	276061778	1000	+	.	transcript_id "STRG.3349.2"; gene_id "STRG.3349";
1B	StringTie	exon	276062215	276062478	1000	+	.	transcript_id "STRG.3349.2"; gene_id "STRG.3349";
1B	StringTie	exon	276062697	276062760	1000	+	.	transcript_id "STRG.3349.2"; gene_id "STRG.3349";
1B	StringTie	exon	276062859	276063002	1000	+	.	transcript_id "STRG.3349.2"; gene_id "STRG.3349";
1B	StringTie	exon	276063082	276063116	1000	+	.	transcript_id "STRG.3349.2"; gene_id "STRG.3349";
1B	StringTie	exon	276063460	276063533	1000	+	.	transcript_id "STRG.3349.2"; gene_id "STRG.3349";
1B	StringTie	exon	276064007	276064731	1000	+	.	transcript_id "STRG.3349.2"; gene_id "STRG.3349";
1B	StringTie	exon	276065200	276065496	1000	+	.	transcript_id "STRG.3349.2"; gene_id "STRG.3349";
1B	StringTie	exon	276065862	276066308	1000	+	.	transcript_id "STRG.3349.2"; gene_id "STRG.3349";
1B	StringTie	exon	276066392	276066540	1000	+	.	transcript_id "STRG.3349.2"; gene_id "STRG.3349";
1B	StringTie	exon	276066889	276067178	1000	+	.	transcript_id "STRG.3349.2"; gene_id "STRG.3349";
1B	StringTie	exon	276067268	276067392	1000	+	.	transcript_id "STRG.3349.2"; gene_id "STRG.3349";
1B	StringTie	exon	276067933	276068085	1000	+	.	transcript_id "STRG.3349.2"; gene_id "STRG.3349";
1B	StringTie	exon	276068166	276068614	1000	+	.	transcript_id "STRG.3349.2"; gene_id "STRG.3349";
1B	StringTie	transcript	276061365	276068614	1000	+	.	transcript_id "STRG.3349.3"; gene_id "STRG.3349"
1B	StringTie	exon	276061365	276061826	1000	+	.	transcript_id "STRG.3349.3"; gene_id "STRG.3349";
1B	StringTie	exon	276061927	276062041	1000	+	.	transcript_id "STRG.3349.3"; gene_id "STRG.3349";
1B	StringTie	exon	276062215	276062478	1000	+	.	transcript_id "STRG.3349.3"; gene_id "STRG.3349";
1B	StringTie	exon	276062697	276062760	1000	+	.	transcript_id "STRG.3349.3"; gene_id "STRG.3349";
1B	StringTie	exon	276062859	276063002	1000	+	.	transcript_id "STRG.3349.3"; gene_id "STRG.3349";
1B	StringTie	exon	276063082	276063116	1000	+	.	transcript_id "STRG.3349.3"; gene_id "STRG.3349";
1B	StringTie	exon	276063460	276063533	1000	+	.	transcript_id "STRG.3349.3"; gene_id "STRG.3349";
1B	StringTie	exon	276064007	276064731	1000	+	.	transcript_id "STRG.3349.3"; gene_id "STRG.3349";
1B	StringTie	exon	276065200	276065496	1000	+	.	transcript_id "STRG.3349.3"; gene_id "STRG.3349";
1B	StringTie	exon	276065862	276066308	1000	+	.	transcript_id "STRG.3349.3"; gene_id "STRG.3349";
1B	StringTie	exon	276066392	276066540	1000	+	.	transcript_id "STRG.3349.3"; gene_id "STRG.3349";
1B	StringTie	exon	276066889	276067178	1000	+	.	transcript_id "STRG.3349.3"; gene_id "STRG.3349";
1B	StringTie	exon	276067268	276067392	1000	+	.	transcript_id "STRG.3349.3"; gene_id "STRG.3349";
1B	StringTie	exon	276067933	276068085	1000	+	.	transcript_id "STRG.3349.3"; gene_id "STRG.3349";
1B	StringTie	exon	276068166	276068614	1000	+	.	transcript_id "STRG.3349.3"; gene_id "STRG.3349";
1B	StringTie	transcript	276061365	276068614	1000	+	.	transcript_id "STRG.3349.4"; gene_id "STRG.3349"
1B	StringTie	exon	276061365	276062041	1000	+	.	transcript_id "STRG.3349.4"; gene_id "STRG.3349";
1B	StringTie	exon	276062215	276062478	1000	+	.	transcript_id "STRG.3349.4"; gene_id "STRG.3349";
1B	StringTie	exon	276062697	276062760	1000	+	.	transcript_id "STRG.3349.4"; gene_id "STRG.3349";
1B	StringTie	exon	276062859	276063002	1000	+	.	transcript_id "STRG.3349.4"; gene_id "STRG.3349";
1B	StringTie	exon	276063082	276063116	1000	+	.	transcript_id "STRG.3349.4"; gene_id "STRG.3349";
1B	StringTie	exon	276063460	276063533	1000	+	.	transcript_id "STRG.3349.4"; gene_id "STRG.3349";
1B	StringTie	exon	276064007	276064731	1000	+	.	transcript_id "STRG.3349.4"; gene_id "STRG.3349";
1B	StringTie	exon	276065200	276065496	1000	+	.	transcript_id "STRG.3349.4"; gene_id "STRG.3349";
1B	StringTie	exon	276065862	276066308	1000	+	.	transcript_id "STRG.3349.4"; gene_id "STRG.3349";
1B	StringTie	exon	276066392	276066540	1000	+	.	transcript_id "STRG.3349.4"; gene_id "STRG.3349";
1B	StringTie	exon	276066889	276067178	1000	+	.	transcript_id "STRG.3349.4"; gene_id "STRG.3349";
1B	StringTie	exon	276067268	276067392	1000	+	.	transcript_id "STRG.3349.4"; gene_id "STRG.3349";
1B	StringTie	exon	276067933	276068085	1000	+	.	transcript_id "STRG.3349.4"; gene_id "STRG.3349";
1B	StringTie	exon	276068166	276068614	1000	+	.	transcript_id "STRG.3349.4"; gene_id "STRG.3349";
1B	StringTie	transcript	276342522	276351472	1000	+	.	transcript_id "STRG.3354.1"; gene_id "STRG.3354"
1B	StringTie	exon	276342522	276342934	1000	+	.	transcript_id "STRG.3354.1"; gene_id "STRG.3354";
1B	StringTie	exon	276343021	276343117	1000	+	.	transcript_id "STRG.3354.1"; gene_id "STRG.3354";
1B	StringTie	exon	276343210	276343325	1000	+	.	transcript_id "STRG.3354.1"; gene_id "STRG.3354";
1B	StringTie	exon	276343430	276343474	1000	+	.	transcript_id "STRG.3354.1"; gene_id "STRG.3354";
1B	StringTie	exon	276343776	276343801	1000	+	.	transcript_id "STRG.3354.1"; gene_id "STRG.3354";
1B	StringTie	exon	276350435	276350570	1000	+	.	transcript_id "STRG.3354.1"; gene_id "STRG.3354";
1B	StringTie	exon	276350759	276351472	1000	+	.	transcript_id "STRG.3354.1"; gene_id "STRG.3354";
1B	StringTie	transcript	276480747	276485803	1000	+	.	transcript_id "STRG.3350.1"; gene_id "STRG.3350"
1B	StringTie	exon	276480747	276480875	1000	+	.	transcript_id "STRG.3350.1"; gene_id "STRG.3350";
1B	StringTie	exon	276481441	276481803	1000	+	.	transcript_id "STRG.3350.1"; gene_id "STRG.3350";
1B	StringTie	exon	276481937	276484839	1000	+	.	transcript_id "STRG.3350.1"; gene_id "STRG.3350";
1B	StringTie	exon	276485621	276485803	1000	+	.	transcript_id "STRG.3350.1"; gene_id "STRG.3350";
1B	StringTie	transcript	276539212	276541189	1000	-	.	transcript_id "STRG.3351.1"; gene_id "STRG.3351"
1B	StringTie	exon	276539212	276541189	1000	-	.	transcript_id "STRG.3351.1"; gene_id "STRG.3351";
1B	StringTie	transcript	276539212	276541189	1000	-	.	transcript_id "STRG.3351.2"; gene_id "STRG.3351"
1B	StringTie	exon	276539212	276540869	1000	-	.	transcript_id "STRG.3351.2"; gene_id "STRG.3351";
1B	StringTie	exon	276541060	276541189	1000	-	.	transcript_id "STRG.3351.2"; gene_id "STRG.3351";
1B	StringTie	transcript	276541681	276546129	1000	-	.	transcript_id "STRG.3353.1"; gene_id "STRG.3353"
1B	StringTie	exon	276541681	276542764	1000	-	.	transcript_id "STRG.3353.1"; gene_id "STRG.3353";
1B	StringTie	exon	276543722	276545254	1000	-	.	transcript_id "STRG.3353.1"; gene_id "STRG.3353";
1B	StringTie	exon	276545355	276546129	1000	-	.	transcript_id "STRG.3353.1"; gene_id "STRG.3353";
1B	StringTie	transcript	276541681	276546129	1000	-	.	transcript_id "STRG.3353.2"; gene_id "STRG.3353"
1B	StringTie	exon	276541681	276545254	1000	-	.	transcript_id "STRG.3353.2"; gene_id "STRG.3353";
1B	StringTie	exon	276545355	276546129	1000	-	.	transcript_id "STRG.3353.2"; gene_id "STRG.3353";
1B	StringTie	transcript	276548073	276550603	1000	-	.	transcript_id "STRG.3352.1"; gene_id "STRG.3352"
1B	StringTie	exon	276548073	276548278	1000	-	.	transcript_id "STRG.3352.1"; gene_id "STRG.3352";
1B	StringTie	exon	276549252	276550603	1000	-	.	transcript_id "STRG.3352.1"; gene_id "STRG.3352";
1B	StringTie	transcript	276743571	276751597	1000	+	.	transcript_id "STRG.3355.1"; gene_id "STRG.3355"
1B	StringTie	exon	276743571	276744054	1000	+	.	transcript_id "STRG.3355.1"; gene_id "STRG.3355";
1B	StringTie	exon	276744140	276744217	1000	+	.	transcript_id "STRG.3355.1"; gene_id "STRG.3355";
1B	StringTie	exon	276744324	276744379	1000	+	.	transcript_id "STRG.3355.1"; gene_id "STRG.3355";
1B	StringTie	exon	276747411	276747530	1000	+	.	transcript_id "STRG.3355.1"; gene_id "STRG.3355";
1B	StringTie	exon	276747677	276747747	1000	+	.	transcript_id "STRG.3355.1"; gene_id "STRG.3355";
1B	StringTie	exon	276748096	276748189	1000	+	.	transcript_id "STRG.3355.1"; gene_id "STRG.3355";
1B	StringTie	exon	276748255	276748461	1000	+	.	transcript_id "STRG.3355.1"; gene_id "STRG.3355";
1B	StringTie	exon	276749006	276749260	1000	+	.	transcript_id "STRG.3355.1"; gene_id "STRG.3355";
1B	StringTie	exon	276749375	276749483	1000	+	.	transcript_id "STRG.3355.1"; gene_id "STRG.3355";
1B	StringTie	exon	276750440	276750507	1000	+	.	transcript_id "STRG.3355.1"; gene_id "STRG.3355";
1B	StringTie	exon	276750775	276750844	1000	+	.	transcript_id "STRG.3355.1"; gene_id "STRG.3355";
1B	StringTie	exon	276750926	276751000	1000	+	.	transcript_id "STRG.3355.1"; gene_id "STRG.3355";
1B	StringTie	exon	276751086	276751177	1000	+	.	transcript_id "STRG.3355.1"; gene_id "STRG.3355";
1B	StringTie	exon	276751266	276751597	1000	+	.	transcript_id "STRG.3355.1"; gene_id "STRG.3355";
1B	StringTie	transcript	276979102	276983204	1000	+	.	transcript_id "STRG.3357.1"; gene_id "STRG.3357"
1B	StringTie	exon	276979102	276979639	1000	+	.	transcript_id "STRG.3357.1"; gene_id "STRG.3357";
1B	StringTie	exon	276980533	276980601	1000	+	.	transcript_id "STRG.3357.1"; gene_id "STRG.3357";
1B	StringTie	exon	276981203	276981268	1000	+	.	transcript_id "STRG.3357.1"; gene_id "STRG.3357";
1B	StringTie	exon	276982212	276982333	1000	+	.	transcript_id "STRG.3357.1"; gene_id "STRG.3357";
1B	StringTie	exon	276982520	276982648	1000	+	.	transcript_id "STRG.3357.1"; gene_id "STRG.3357";
1B	StringTie	exon	276982839	276983204	1000	+	.	transcript_id "STRG.3357.1"; gene_id "STRG.3357";
1B	StringTie	transcript	276983809	276997306	1000	-	.	transcript_id "STRG.3358.1"; gene_id "STRG.3358"
1B	StringTie	exon	276983809	276984014	1000	-	.	transcript_id "STRG.3358.1"; gene_id "STRG.3358";
1B	StringTie	exon	276984210	276984352	1000	-	.	transcript_id "STRG.3358.1"; gene_id "STRG.3358";
1B	StringTie	exon	276985023	276985255	1000	-	.	transcript_id "STRG.3358.1"; gene_id "STRG.3358";
1B	StringTie	exon	276990041	276990229	1000	-	.	transcript_id "STRG.3358.1"; gene_id "STRG.3358";
1B	StringTie	exon	276990597	276990742	1000	-	.	transcript_id "STRG.3358.1"; gene_id "STRG.3358";
1B	StringTie	exon	276990890	276991019	1000	-	.	transcript_id "STRG.3358.1"; gene_id "STRG.3358";
1B	StringTie	exon	276991102	276991154	1000	-	.	transcript_id "STRG.3358.1"; gene_id "STRG.3358";
1B	StringTie	exon	276991270	276991390	1000	-	.	transcript_id "STRG.3358.1"; gene_id "STRG.3358";
1B	StringTie	exon	276991563	276991735	1000	-	.	transcript_id "STRG.3358.1"; gene_id "STRG.3358";
1B	StringTie	exon	276992060	276992325	1000	-	.	transcript_id "STRG.3358.1"; gene_id "STRG.3358";
1B	StringTie	exon	276992817	276992865	1000	-	.	transcript_id "STRG.3358.1"; gene_id "STRG.3358";
1B	StringTie	exon	276993843	276993938	1000	-	.	transcript_id "STRG.3358.1"; gene_id "STRG.3358";
1B	StringTie	exon	276994018	276994174	1000	-	.	transcript_id "STRG.3358.1"; gene_id "STRG.3358";
1B	StringTie	exon	276994265	276994370	1000	-	.	transcript_id "STRG.3358.1"; gene_id "STRG.3358";
1B	StringTie	exon	276994474	276994587	1000	-	.	transcript_id "STRG.3358.1"; gene_id "STRG.3358";
1B	StringTie	exon	276994679	276994748	1000	-	.	transcript_id "STRG.3358.1"; gene_id "STRG.3358";
1B	StringTie	exon	276995129	276995380	1000	-	.	transcript_id "STRG.3358.1"; gene_id "STRG.3358";
1B	StringTie	exon	276996899	276997306	1000	-	.	transcript_id "STRG.3358.1"; gene_id "STRG.3358";
1B	StringTie	transcript	276983809	276997306	1000	-	.	transcript_id "STRG.3358.2"; gene_id "STRG.3358"
1B	StringTie	exon	276983809	276984014	1000	-	.	transcript_id "STRG.3358.2"; gene_id "STRG.3358";
1B	StringTie	exon	276984210	276984352	1000	-	.	transcript_id "STRG.3358.2"; gene_id "STRG.3358";
1B	StringTie	exon	276990041	276990229	1000	-	.	transcript_id "STRG.3358.2"; gene_id "STRG.3358";
1B	StringTie	exon	276990597	276990742	1000	-	.	transcript_id "STRG.3358.2"; gene_id "STRG.3358";
1B	StringTie	exon	276990890	276991019	1000	-	.	transcript_id "STRG.3358.2"; gene_id "STRG.3358";
1B	StringTie	exon	276991102	276991154	1000	-	.	transcript_id "STRG.3358.2"; gene_id "STRG.3358";
1B	StringTie	exon	276991270	276991390	1000	-	.	transcript_id "STRG.3358.2"; gene_id "STRG.3358";
1B	StringTie	exon	276991563	276991735	1000	-	.	transcript_id "STRG.3358.2"; gene_id "STRG.3358";
1B	StringTie	exon	276992060	276992325	1000	-	.	transcript_id "STRG.3358.2"; gene_id "STRG.3358";
1B	StringTie	exon	276992817	276992865	1000	-	.	transcript_id "STRG.3358.2"; gene_id "STRG.3358";
1B	StringTie	exon	276993843	276993938	1000	-	.	transcript_id "STRG.3358.2"; gene_id "STRG.3358";
1B	StringTie	exon	276994018	276994174	1000	-	.	transcript_id "STRG.3358.2"; gene_id "STRG.3358";
1B	StringTie	exon	276994265	276994370	1000	-	.	transcript_id "STRG.3358.2"; gene_id "STRG.3358";
1B	StringTie	exon	276994474	276994587	1000	-	.	transcript_id "STRG.3358.2"; gene_id "STRG.3358";
1B	StringTie	exon	276994679	276994748	1000	-	.	transcript_id "STRG.3358.2"; gene_id "STRG.3358";
1B	StringTie	exon	276995129	276995380	1000	-	.	transcript_id "STRG.3358.2"; gene_id "STRG.3358";
1B	StringTie	exon	276996899	276997306	1000	-	.	transcript_id "STRG.3358.2"; gene_id "STRG.3358";
1B	StringTie	transcript	277155167	277158299	1000	+	.	transcript_id "STRG.3356.1"; gene_id "STRG.3356"
1B	StringTie	exon	277155167	277155510	1000	+	.	transcript_id "STRG.3356.1"; gene_id "STRG.3356";
1B	StringTie	exon	277155595	277155936	1000	+	.	transcript_id "STRG.3356.1"; gene_id "STRG.3356";
1B	StringTie	exon	277156023	277156091	1000	+	.	transcript_id "STRG.3356.1"; gene_id "STRG.3356";
1B	StringTie	exon	277157388	277158299	1000	+	.	transcript_id "STRG.3356.1"; gene_id "STRG.3356";
1B	StringTie	transcript	277155167	277158299	1000	+	.	transcript_id "STRG.3356.2"; gene_id "STRG.3356"
1B	StringTie	exon	277155167	277155510	1000	+	.	transcript_id "STRG.3356.2"; gene_id "STRG.3356";
1B	StringTie	exon	277155595	277158299	1000	+	.	transcript_id "STRG.3356.2"; gene_id "STRG.3356";
1B	StringTie	transcript	277404751	277406662	1000	-	.	transcript_id "STRG.3359.1"; gene_id "STRG.3359"
1B	StringTie	exon	277404751	277405865	1000	-	.	transcript_id "STRG.3359.1"; gene_id "STRG.3359";
1B	StringTie	exon	277405986	277406362	1000	-	.	transcript_id "STRG.3359.1"; gene_id "STRG.3359";
1B	StringTie	exon	277406519	277406662	1000	-	.	transcript_id "STRG.3359.1"; gene_id "STRG.3359";
1B	StringTie	transcript	277404751	277406662	1000	-	.	transcript_id "STRG.3359.2"; gene_id "STRG.3359"
1B	StringTie	exon	277404751	277405865	1000	-	.	transcript_id "STRG.3359.2"; gene_id "STRG.3359";
1B	StringTie	exon	277405986	277406662	1000	-	.	transcript_id "STRG.3359.2"; gene_id "STRG.3359";
1B	StringTie	transcript	277404751	277406662	1000	-	.	transcript_id "STRG.3359.3"; gene_id "STRG.3359"
1B	StringTie	exon	277404751	277405865	1000	-	.	transcript_id "STRG.3359.3"; gene_id "STRG.3359";
1B	StringTie	exon	277406519	277406662	1000	-	.	transcript_id "STRG.3359.3"; gene_id "STRG.3359";
1B	StringTie	transcript	278228210	278237296	1000	+	.	transcript_id "STRG.3360.1"; gene_id "STRG.3360"
1B	StringTie	exon	278228210	278228579	1000	+	.	transcript_id "STRG.3360.1"; gene_id "STRG.3360";
1B	StringTie	exon	278228669	278228763	1000	+	.	transcript_id "STRG.3360.1"; gene_id "STRG.3360";
1B	StringTie	exon	278230145	278230306	1000	+	.	transcript_id "STRG.3360.1"; gene_id "STRG.3360";
1B	StringTie	exon	278231026	278231136	1000	+	.	transcript_id "STRG.3360.1"; gene_id "STRG.3360";
1B	StringTie	exon	278231221	278231321	1000	+	.	transcript_id "STRG.3360.1"; gene_id "STRG.3360";
1B	StringTie	exon	278234199	278234336	1000	+	.	transcript_id "STRG.3360.1"; gene_id "STRG.3360";
1B	StringTie	exon	278235092	278235140	1000	+	.	transcript_id "STRG.3360.1"; gene_id "STRG.3360";
1B	StringTie	exon	278235283	278235348	1000	+	.	transcript_id "STRG.3360.1"; gene_id "STRG.3360";
1B	StringTie	exon	278236352	278236471	1000	+	.	transcript_id "STRG.3360.1"; gene_id "STRG.3360";
1B	StringTie	exon	278236876	278237296	1000	+	.	transcript_id "STRG.3360.1"; gene_id "STRG.3360";
1B	StringTie	transcript	278228210	278237296	1000	+	.	transcript_id "STRG.3360.2"; gene_id "STRG.3360"
1B	StringTie	exon	278228210	278228579	1000	+	.	transcript_id "STRG.3360.2"; gene_id "STRG.3360";
1B	StringTie	exon	278228669	278228763	1000	+	.	transcript_id "STRG.3360.2"; gene_id "STRG.3360";
1B	StringTie	exon	278230145	278230306	1000	+	.	transcript_id "STRG.3360.2"; gene_id "STRG.3360";
1B	StringTie	exon	278231026	278231136	1000	+	.	transcript_id "STRG.3360.2"; gene_id "STRG.3360";
1B	StringTie	exon	278231221	278231321	1000	+	.	transcript_id "STRG.3360.2"; gene_id "STRG.3360";
1B	StringTie	exon	278234199	278234336	1000	+	.	transcript_id "STRG.3360.2"; gene_id "STRG.3360";
1B	StringTie	exon	278235092	278235140	1000	+	.	transcript_id "STRG.3360.2"; gene_id "STRG.3360";
1B	StringTie	exon	278235283	278235348	1000	+	.	transcript_id "STRG.3360.2"; gene_id "STRG.3360";
1B	StringTie	exon	278236876	278237296	1000	+	.	transcript_id "STRG.3360.2"; gene_id "STRG.3360";
1B	StringTie	transcript	278228210	278237296	1000	+	.	transcript_id "STRG.3360.3"; gene_id "STRG.3360"
1B	StringTie	exon	278228210	278228579	1000	+	.	transcript_id "STRG.3360.3"; gene_id "STRG.3360";
1B	StringTie	exon	278228669	278228763	1000	+	.	transcript_id "STRG.3360.3"; gene_id "STRG.3360";
1B	StringTie	exon	278230145	278230306	1000	+	.	transcript_id "STRG.3360.3"; gene_id "STRG.3360";
1B	StringTie	exon	278231026	278231186	1000	+	.	transcript_id "STRG.3360.3"; gene_id "STRG.3360";
1B	StringTie	exon	278234199	278234336	1000	+	.	transcript_id "STRG.3360.3"; gene_id "STRG.3360";
1B	StringTie	exon	278235092	278235140	1000	+	.	transcript_id "STRG.3360.3"; gene_id "STRG.3360";
1B	StringTie	exon	278235283	278235348	1000	+	.	transcript_id "STRG.3360.3"; gene_id "STRG.3360";
1B	StringTie	exon	278236352	278236471	1000	+	.	transcript_id "STRG.3360.3"; gene_id "STRG.3360";
1B	StringTie	exon	278236876	278237296	1000	+	.	transcript_id "STRG.3360.3"; gene_id "STRG.3360";
1B	StringTie	transcript	278228210	278237296	1000	+	.	transcript_id "STRG.3360.4"; gene_id "STRG.3360"
1B	StringTie	exon	278228210	278228579	1000	+	.	transcript_id "STRG.3360.4"; gene_id "STRG.3360";
1B	StringTie	exon	278228669	278228763	1000	+	.	transcript_id "STRG.3360.4"; gene_id "STRG.3360";
1B	StringTie	exon	278230145	278230306	1000	+	.	transcript_id "STRG.3360.4"; gene_id "STRG.3360";
1B	StringTie	exon	278231026	278231136	1000	+	.	transcript_id "STRG.3360.4"; gene_id "STRG.3360";
1B	StringTie	exon	278231221	278231321	1000	+	.	transcript_id "STRG.3360.4"; gene_id "STRG.3360";
1B	StringTie	exon	278234199	278234336	1000	+	.	transcript_id "STRG.3360.4"; gene_id "STRG.3360";
1B	StringTie	exon	278235092	278235140	1000	+	.	transcript_id "STRG.3360.4"; gene_id "STRG.3360";
1B	StringTie	exon	278235245	278235348	1000	+	.	transcript_id "STRG.3360.4"; gene_id "STRG.3360";
1B	StringTie	exon	278236352	278236471	1000	+	.	transcript_id "STRG.3360.4"; gene_id "STRG.3360";
1B	StringTie	exon	278236876	278237296	1000	+	.	transcript_id "STRG.3360.4"; gene_id "STRG.3360";
1B	StringTie	transcript	278705012	278711437	1000	+	.	transcript_id "STRG.3361.1"; gene_id "STRG.3361"
1B	StringTie	exon	278705012	278705232	1000	+	.	transcript_id "STRG.3361.1"; gene_id "STRG.3361";
1B	StringTie	exon	278708426	278709790	1000	+	.	transcript_id "STRG.3361.1"; gene_id "STRG.3361";
1B	StringTie	exon	278710300	278710489	1000	+	.	transcript_id "STRG.3361.1"; gene_id "STRG.3361";
1B	StringTie	exon	278710660	278711437	1000	+	.	transcript_id "STRG.3361.1"; gene_id "STRG.3361";
1B	StringTie	transcript	278707924	278711437	1000	+	.	transcript_id "STRG.3361.2"; gene_id "STRG.3361"
1B	StringTie	exon	278707924	278707980	1000	+	.	transcript_id "STRG.3361.2"; gene_id "STRG.3361";
1B	StringTie	exon	278708426	278709790	1000	+	.	transcript_id "STRG.3361.2"; gene_id "STRG.3361";
1B	StringTie	exon	278710300	278710489	1000	+	.	transcript_id "STRG.3361.2"; gene_id "STRG.3361";
1B	StringTie	exon	278710660	278711437	1000	+	.	transcript_id "STRG.3361.2"; gene_id "STRG.3361";
1B	StringTie	transcript	278707924	278711437	1000	+	.	transcript_id "STRG.3361.3"; gene_id "STRG.3361"
1B	StringTie	exon	278707924	278708184	1000	+	.	transcript_id "STRG.3361.3"; gene_id "STRG.3361";
1B	StringTie	exon	278708426	278709790	1000	+	.	transcript_id "STRG.3361.3"; gene_id "STRG.3361";
1B	StringTie	exon	278710300	278710489	1000	+	.	transcript_id "STRG.3361.3"; gene_id "STRG.3361";
1B	StringTie	exon	278710660	278711437	1000	+	.	transcript_id "STRG.3361.3"; gene_id "STRG.3361";
1B	StringTie	transcript	279013906	279024624	1000	-	.	transcript_id "STRG.3362.1"; gene_id "STRG.3362"
1B	StringTie	exon	279013906	279015089	1000	-	.	transcript_id "STRG.3362.1"; gene_id "STRG.3362";
1B	StringTie	exon	279023870	279024624	1000	-	.	transcript_id "STRG.3362.1"; gene_id "STRG.3362";
1B	StringTie	transcript	279794408	279810789	1000	-	.	transcript_id "STRG.3364.1"; gene_id "STRG.3364"
1B	StringTie	exon	279794408	279795308	1000	-	.	transcript_id "STRG.3364.1"; gene_id "STRG.3364";
1B	StringTie	exon	279797217	279797369	1000	-	.	transcript_id "STRG.3364.1"; gene_id "STRG.3364";
1B	StringTie	exon	279797550	279797678	1000	-	.	transcript_id "STRG.3364.1"; gene_id "STRG.3364";
1B	StringTie	exon	279797760	279797899	1000	-	.	transcript_id "STRG.3364.1"; gene_id "STRG.3364";
1B	StringTie	exon	279801798	279801902	1000	-	.	transcript_id "STRG.3364.1"; gene_id "STRG.3364";
1B	StringTie	exon	279802657	279802736	1000	-	.	transcript_id "STRG.3364.1"; gene_id "STRG.3364";
1B	StringTie	exon	279804249	279804313	1000	-	.	transcript_id "STRG.3364.1"; gene_id "STRG.3364";
1B	StringTie	exon	279804464	279804981	1000	-	.	transcript_id "STRG.3364.1"; gene_id "STRG.3364";
1B	StringTie	exon	279805892	279806578	1000	-	.	transcript_id "STRG.3364.1"; gene_id "STRG.3364";
1B	StringTie	exon	279806697	279806765	1000	-	.	transcript_id "STRG.3364.1"; gene_id "STRG.3364";
1B	StringTie	exon	279807894	279808003	1000	-	.	transcript_id "STRG.3364.1"; gene_id "STRG.3364";
1B	StringTie	exon	279808623	279808731	1000	-	.	transcript_id "STRG.3364.1"; gene_id "STRG.3364";
1B	StringTie	exon	279809929	279809987	1000	-	.	transcript_id "STRG.3364.1"; gene_id "STRG.3364";
1B	StringTie	exon	279810452	279810789	1000	-	.	transcript_id "STRG.3364.1"; gene_id "STRG.3364";
1B	StringTie	transcript	279794408	279810789	1000	-	.	transcript_id "STRG.3364.2"; gene_id "STRG.3364"
1B	StringTie	exon	279794408	279795308	1000	-	.	transcript_id "STRG.3364.2"; gene_id "STRG.3364";
1B	StringTie	exon	279797217	279797369	1000	-	.	transcript_id "STRG.3364.2"; gene_id "STRG.3364";
1B	StringTie	exon	279797550	279797678	1000	-	.	transcript_id "STRG.3364.2"; gene_id "STRG.3364";
1B	StringTie	exon	279797760	279797899	1000	-	.	transcript_id "STRG.3364.2"; gene_id "STRG.3364";
1B	StringTie	exon	279801798	279801902	1000	-	.	transcript_id "STRG.3364.2"; gene_id "STRG.3364";
1B	StringTie	exon	279802657	279802736	1000	-	.	transcript_id "STRG.3364.2"; gene_id "STRG.3364";
1B	StringTie	exon	279804249	279804313	1000	-	.	transcript_id "STRG.3364.2"; gene_id "STRG.3364";
1B	StringTie	exon	279804464	279804981	1000	-	.	transcript_id "STRG.3364.2"; gene_id "STRG.3364";
1B	StringTie	exon	279805892	279806340	1000	-	.	transcript_id "STRG.3364.2"; gene_id "STRG.3364";
1B	StringTie	exon	279806428	279806578	1000	-	.	transcript_id "STRG.3364.2"; gene_id "STRG.3364";
1B	StringTie	exon	279806697	279806765	1000	-	.	transcript_id "STRG.3364.2"; gene_id "STRG.3364";
1B	StringTie	exon	279807894	279808003	1000	-	.	transcript_id "STRG.3364.2"; gene_id "STRG.3364";
1B	StringTie	exon	279808623	279808731	1000	-	.	transcript_id "STRG.3364.2"; gene_id "STRG.3364";
1B	StringTie	exon	279809929	279809987	1000	-	.	transcript_id "STRG.3364.2"; gene_id "STRG.3364";
1B	StringTie	exon	279810452	279810789	1000	-	.	transcript_id "STRG.3364.2"; gene_id "STRG.3364";
1B	StringTie	transcript	279798699	279801797	1000	-	.	transcript_id "STRG.3365.1"; gene_id "STRG.3365"
1B	StringTie	exon	279798699	279801797	1000	-	.	transcript_id "STRG.3365.1"; gene_id "STRG.3365";
1B	StringTie	transcript	279811081	279812700	1000	+	.	transcript_id "STRG.3366.1"; gene_id "STRG.3366"
1B	StringTie	exon	279811081	279812700	1000	+	.	transcript_id "STRG.3366.1"; gene_id "STRG.3366";
1B	StringTie	transcript	280310118	280313711	1000	-	.	transcript_id "STRG.3363.1"; gene_id "STRG.3363"
1B	StringTie	exon	280310118	280311506	1000	-	.	transcript_id "STRG.3363.1"; gene_id "STRG.3363";
1B	StringTie	exon	280312124	280312435	1000	-	.	transcript_id "STRG.3363.1"; gene_id "STRG.3363";
1B	StringTie	exon	280312503	280313711	1000	-	.	transcript_id "STRG.3363.1"; gene_id "STRG.3363";
1B	StringTie	transcript	280333206	280335340	1000	+	.	transcript_id "STRG.3367.1"; gene_id "STRG.3367"
1B	StringTie	exon	280333206	280333495	1000	+	.	transcript_id "STRG.3367.1"; gene_id "STRG.3367";
1B	StringTie	exon	280333601	280333742	1000	+	.	transcript_id "STRG.3367.1"; gene_id "STRG.3367";
1B	StringTie	exon	280333855	280333924	1000	+	.	transcript_id "STRG.3367.1"; gene_id "STRG.3367";
1B	StringTie	exon	280334063	280334285	1000	+	.	transcript_id "STRG.3367.1"; gene_id "STRG.3367";
1B	StringTie	exon	280334937	280335340	1000	+	.	transcript_id "STRG.3367.1"; gene_id "STRG.3367";
1B	StringTie	transcript	280333206	280335340	1000	+	.	transcript_id "STRG.3367.2"; gene_id "STRG.3367"
1B	StringTie	exon	280333206	280333495	1000	+	.	transcript_id "STRG.3367.2"; gene_id "STRG.3367";
1B	StringTie	exon	280333601	280333742	1000	+	.	transcript_id "STRG.3367.2"; gene_id "STRG.3367";
1B	StringTie	exon	280333855	280333924	1000	+	.	transcript_id "STRG.3367.2"; gene_id "STRG.3367";
1B	StringTie	exon	280334063	280335340	1000	+	.	transcript_id "STRG.3367.2"; gene_id "STRG.3367";
1B	StringTie	transcript	280807815	280811155	1000	-	.	transcript_id "STRG.3368.1"; gene_id "STRG.3368"
1B	StringTie	exon	280807815	280808633	1000	-	.	transcript_id "STRG.3368.1"; gene_id "STRG.3368";
1B	StringTie	exon	280808788	280808899	1000	-	.	transcript_id "STRG.3368.1"; gene_id "STRG.3368";
1B	StringTie	exon	280808999	280809090	1000	-	.	transcript_id "STRG.3368.1"; gene_id "STRG.3368";
1B	StringTie	exon	280809177	280809259	1000	-	.	transcript_id "STRG.3368.1"; gene_id "STRG.3368";
1B	StringTie	exon	280809359	280809399	1000	-	.	transcript_id "STRG.3368.1"; gene_id "STRG.3368";
1B	StringTie	exon	280809501	280809544	1000	-	.	transcript_id "STRG.3368.1"; gene_id "STRG.3368";
1B	StringTie	exon	280809620	280809697	1000	-	.	transcript_id "STRG.3368.1"; gene_id "STRG.3368";
1B	StringTie	exon	280809789	280809821	1000	-	.	transcript_id "STRG.3368.1"; gene_id "STRG.3368";
1B	StringTie	exon	280810585	280810644	1000	-	.	transcript_id "STRG.3368.1"; gene_id "STRG.3368";
1B	StringTie	exon	280810777	280810864	1000	-	.	transcript_id "STRG.3368.1"; gene_id "STRG.3368";
1B	StringTie	exon	280810935	280811155	1000	-	.	transcript_id "STRG.3368.1"; gene_id "STRG.3368";
1B	StringTie	transcript	280807815	280811155	1000	-	.	transcript_id "STRG.3368.2"; gene_id "STRG.3368"
1B	StringTie	exon	280807815	280808633	1000	-	.	transcript_id "STRG.3368.2"; gene_id "STRG.3368";
1B	StringTie	exon	280808734	280808899	1000	-	.	transcript_id "STRG.3368.2"; gene_id "STRG.3368";
1B	StringTie	exon	280808999	280809090	1000	-	.	transcript_id "STRG.3368.2"; gene_id "STRG.3368";
1B	StringTie	exon	280809177	280809259	1000	-	.	transcript_id "STRG.3368.2"; gene_id "STRG.3368";
1B	StringTie	exon	280809359	280809399	1000	-	.	transcript_id "STRG.3368.2"; gene_id "STRG.3368";
1B	StringTie	exon	280809501	280809544	1000	-	.	transcript_id "STRG.3368.2"; gene_id "STRG.3368";
1B	StringTie	exon	280809620	280809697	1000	-	.	transcript_id "STRG.3368.2"; gene_id "STRG.3368";
1B	StringTie	exon	280809789	280809821	1000	-	.	transcript_id "STRG.3368.2"; gene_id "STRG.3368";
1B	StringTie	exon	280810585	280810644	1000	-	.	transcript_id "STRG.3368.2"; gene_id "STRG.3368";
1B	StringTie	exon	280810777	280810864	1000	-	.	transcript_id "STRG.3368.2"; gene_id "STRG.3368";
1B	StringTie	exon	280810935	280811155	1000	-	.	transcript_id "STRG.3368.2"; gene_id "STRG.3368";
1B	StringTie	transcript	283296446	283299445	1000	+	.	transcript_id "STRG.3371.1"; gene_id "STRG.3371"
1B	StringTie	exon	283296446	283298141	1000	+	.	transcript_id "STRG.3371.1"; gene_id "STRG.3371";
1B	StringTie	exon	283298273	283298502	1000	+	.	transcript_id "STRG.3371.1"; gene_id "STRG.3371";
1B	StringTie	exon	283298604	283299445	1000	+	.	transcript_id "STRG.3371.1"; gene_id "STRG.3371";
1B	StringTie	transcript	283395991	283398976	1000	+	.	transcript_id "STRG.3372.1"; gene_id "STRG.3372"
1B	StringTie	exon	283395991	283397669	1000	+	.	transcript_id "STRG.3372.1"; gene_id "STRG.3372";
1B	StringTie	exon	283397801	283398030	1000	+	.	transcript_id "STRG.3372.1"; gene_id "STRG.3372";
1B	StringTie	exon	283398132	283398976	1000	+	.	transcript_id "STRG.3372.1"; gene_id "STRG.3372";
1B	StringTie	transcript	283490677	283493478	1000	+	.	transcript_id "STRG.3373.1"; gene_id "STRG.3373"
1B	StringTie	exon	283490677	283492169	1000	+	.	transcript_id "STRG.3373.1"; gene_id "STRG.3373";
1B	StringTie	exon	283492301	283492530	1000	+	.	transcript_id "STRG.3373.1"; gene_id "STRG.3373";
1B	StringTie	exon	283492631	283493478	1000	+	.	transcript_id "STRG.3373.1"; gene_id "STRG.3373";
1B	StringTie	transcript	283608750	283610720	1000	+	.	transcript_id "STRG.3374.1"; gene_id "STRG.3374"
1B	StringTie	exon	283608750	283609478	1000	+	.	transcript_id "STRG.3374.1"; gene_id "STRG.3374";
1B	StringTie	exon	283609610	283609839	1000	+	.	transcript_id "STRG.3374.1"; gene_id "STRG.3374";
1B	StringTie	exon	283609941	283610720	1000	+	.	transcript_id "STRG.3374.1"; gene_id "STRG.3374";
1B	StringTie	transcript	285300105	285309254	1000	-	.	transcript_id "STRG.3370.1"; gene_id "STRG.3370"
1B	StringTie	exon	285300105	285300542	1000	-	.	transcript_id "STRG.3370.1"; gene_id "STRG.3370";
1B	StringTie	exon	285300633	285300758	1000	-	.	transcript_id "STRG.3370.1"; gene_id "STRG.3370";
1B	StringTie	exon	285300844	285300942	1000	-	.	transcript_id "STRG.3370.1"; gene_id "STRG.3370";
1B	StringTie	exon	285301026	285301205	1000	-	.	transcript_id "STRG.3370.1"; gene_id "STRG.3370";
1B	StringTie	exon	285301300	285301581	1000	-	.	transcript_id "STRG.3370.1"; gene_id "STRG.3370";
1B	StringTie	exon	285301697	285303364	1000	-	.	transcript_id "STRG.3370.1"; gene_id "STRG.3370";
1B	StringTie	exon	285303438	285303644	1000	-	.	transcript_id "STRG.3370.1"; gene_id "STRG.3370";
1B	StringTie	exon	285303753	285303887	1000	-	.	transcript_id "STRG.3370.1"; gene_id "STRG.3370";
1B	StringTie	exon	285303995	285304282	1000	-	.	transcript_id "STRG.3370.1"; gene_id "STRG.3370";
1B	StringTie	exon	285304682	285304900	1000	-	.	transcript_id "STRG.3370.1"; gene_id "STRG.3370";
1B	StringTie	exon	285305149	285305307	1000	-	.	transcript_id "STRG.3370.1"; gene_id "STRG.3370";
1B	StringTie	exon	285305392	285305453	1000	-	.	transcript_id "STRG.3370.1"; gene_id "STRG.3370";
1B	StringTie	exon	285305613	285305739	1000	-	.	transcript_id "STRG.3370.1"; gene_id "STRG.3370";
1B	StringTie	exon	285305832	285306071	1000	-	.	transcript_id "STRG.3370.1"; gene_id "STRG.3370";
1B	StringTie	exon	285306243	285306469	1000	-	.	transcript_id "STRG.3370.1"; gene_id "STRG.3370";
1B	StringTie	exon	285306579	285306676	1000	-	.	transcript_id "STRG.3370.1"; gene_id "STRG.3370";
1B	StringTie	exon	285306752	285306879	1000	-	.	transcript_id "STRG.3370.1"; gene_id "STRG.3370";
1B	StringTie	exon	285307741	285307900	1000	-	.	transcript_id "STRG.3370.1"; gene_id "STRG.3370";
1B	StringTie	exon	285307982	285308050	1000	-	.	transcript_id "STRG.3370.1"; gene_id "STRG.3370";
1B	StringTie	exon	285308204	285308317	1000	-	.	transcript_id "STRG.3370.1"; gene_id "STRG.3370";
1B	StringTie	exon	285308399	285308475	1000	-	.	transcript_id "STRG.3370.1"; gene_id "STRG.3370";
1B	StringTie	exon	285308562	285308674	1000	-	.	transcript_id "STRG.3370.1"; gene_id "STRG.3370";
1B	StringTie	exon	285308927	285309002	1000	-	.	transcript_id "STRG.3370.1"; gene_id "STRG.3370";
1B	StringTie	exon	285309090	285309254	1000	-	.	transcript_id "STRG.3370.1"; gene_id "STRG.3370";
1B	StringTie	transcript	285324473	285330083	1000	-	.	transcript_id "STRG.3369.1"; gene_id "STRG.3369"
1B	StringTie	exon	285324473	285325827	1000	-	.	transcript_id "STRG.3369.1"; gene_id "STRG.3369";
1B	StringTie	exon	285326665	285326970	1000	-	.	transcript_id "STRG.3369.1"; gene_id "STRG.3369";
1B	StringTie	exon	285327057	285327161	1000	-	.	transcript_id "STRG.3369.1"; gene_id "STRG.3369";
1B	StringTie	exon	285327258	285327453	1000	-	.	transcript_id "STRG.3369.1"; gene_id "STRG.3369";
1B	StringTie	exon	285327535	285327602	1000	-	.	transcript_id "STRG.3369.1"; gene_id "STRG.3369";
1B	StringTie	exon	285328341	285330083	1000	-	.	transcript_id "STRG.3369.1"; gene_id "STRG.3369";
1B	StringTie	transcript	285326665	285335146	1000	-	.	transcript_id "STRG.3369.2"; gene_id "STRG.3369"
1B	StringTie	exon	285326665	285326970	1000	-	.	transcript_id "STRG.3369.2"; gene_id "STRG.3369";
1B	StringTie	exon	285327057	285327161	1000	-	.	transcript_id "STRG.3369.2"; gene_id "STRG.3369";
1B	StringTie	exon	285327258	285327453	1000	-	.	transcript_id "STRG.3369.2"; gene_id "STRG.3369";
1B	StringTie	exon	285327535	285327602	1000	-	.	transcript_id "STRG.3369.2"; gene_id "STRG.3369";
1B	StringTie	exon	285328341	285330083	1000	-	.	transcript_id "STRG.3369.2"; gene_id "STRG.3369";
1B	StringTie	exon	285330397	285330522	1000	-	.	transcript_id "STRG.3369.2"; gene_id "STRG.3369";
1B	StringTie	exon	285331059	285331235	1000	-	.	transcript_id "STRG.3369.2"; gene_id "STRG.3369";
1B	StringTie	exon	285331365	285331421	1000	-	.	transcript_id "STRG.3369.2"; gene_id "STRG.3369";
1B	StringTie	exon	285331501	285331632	1000	-	.	transcript_id "STRG.3369.2"; gene_id "STRG.3369";
1B	StringTie	exon	285332369	285332465	1000	-	.	transcript_id "STRG.3369.2"; gene_id "STRG.3369";
1B	StringTie	exon	285332545	285332644	1000	-	.	transcript_id "STRG.3369.2"; gene_id "STRG.3369";
1B	StringTie	exon	285332712	285332834	1000	-	.	transcript_id "STRG.3369.2"; gene_id "STRG.3369";
1B	StringTie	exon	285333079	285333157	1000	-	.	transcript_id "STRG.3369.2"; gene_id "STRG.3369";
1B	StringTie	exon	285333324	285333443	1000	-	.	transcript_id "STRG.3369.2"; gene_id "STRG.3369";
1B	StringTie	exon	285333624	285333733	1000	-	.	transcript_id "STRG.3369.2"; gene_id "STRG.3369";
1B	StringTie	exon	285334393	285334541	1000	-	.	transcript_id "STRG.3369.2"; gene_id "STRG.3369";
1B	StringTie	exon	285334630	285334791	1000	-	.	transcript_id "STRG.3369.2"; gene_id "STRG.3369";
1B	StringTie	exon	285334875	285335146	1000	-	.	transcript_id "STRG.3369.2"; gene_id "STRG.3369";
1B	StringTie	transcript	285640176	285645873	1000	+	.	transcript_id "STRG.3376.1"; gene_id "STRG.3376"
1B	StringTie	exon	285640176	285640680	1000	+	.	transcript_id "STRG.3376.1"; gene_id "STRG.3376";
1B	StringTie	exon	285641250	285641298	1000	+	.	transcript_id "STRG.3376.1"; gene_id "STRG.3376";
1B	StringTie	exon	285641527	285641615	1000	+	.	transcript_id "STRG.3376.1"; gene_id "STRG.3376";
1B	StringTie	exon	285641719	285641775	1000	+	.	transcript_id "STRG.3376.1"; gene_id "STRG.3376";
1B	StringTie	exon	285643120	285643182	1000	+	.	transcript_id "STRG.3376.1"; gene_id "STRG.3376";
1B	StringTie	exon	285643270	285643335	1000	+	.	transcript_id "STRG.3376.1"; gene_id "STRG.3376";
1B	StringTie	exon	285643712	285643798	1000	+	.	transcript_id "STRG.3376.1"; gene_id "STRG.3376";
1B	StringTie	exon	285643889	285643982	1000	+	.	transcript_id "STRG.3376.1"; gene_id "STRG.3376";
1B	StringTie	exon	285644906	285645873	1000	+	.	transcript_id "STRG.3376.1"; gene_id "STRG.3376";
1B	StringTie	transcript	285830219	285833020	1000	-	.	transcript_id "STRG.3375.1"; gene_id "STRG.3375"
1B	StringTie	exon	285830219	285830492	1000	-	.	transcript_id "STRG.3375.1"; gene_id "STRG.3375";
1B	StringTie	exon	285830569	285830645	1000	-	.	transcript_id "STRG.3375.1"; gene_id "STRG.3375";
1B	StringTie	exon	285830982	285831094	1000	-	.	transcript_id "STRG.3375.1"; gene_id "STRG.3375";
1B	StringTie	exon	285831177	285831208	1000	-	.	transcript_id "STRG.3375.1"; gene_id "STRG.3375";
1B	StringTie	exon	285831442	285831516	1000	-	.	transcript_id "STRG.3375.1"; gene_id "STRG.3375";
1B	StringTie	exon	285831616	285831680	1000	-	.	transcript_id "STRG.3375.1"; gene_id "STRG.3375";
1B	StringTie	exon	285832806	285833020	1000	-	.	transcript_id "STRG.3375.1"; gene_id "STRG.3375";
1B	StringTie	transcript	285830219	285833020	1000	-	.	transcript_id "STRG.3375.2"; gene_id "STRG.3375"
1B	StringTie	exon	285830219	285830492	1000	-	.	transcript_id "STRG.3375.2"; gene_id "STRG.3375";
1B	StringTie	exon	285830569	285831094	1000	-	.	transcript_id "STRG.3375.2"; gene_id "STRG.3375";
1B	StringTie	exon	285831177	285831208	1000	-	.	transcript_id "STRG.3375.2"; gene_id "STRG.3375";
1B	StringTie	exon	285831442	285831516	1000	-	.	transcript_id "STRG.3375.2"; gene_id "STRG.3375";
1B	StringTie	exon	285831616	285831680	1000	-	.	transcript_id "STRG.3375.2"; gene_id "STRG.3375";
1B	StringTie	exon	285832806	285833020	1000	-	.	transcript_id "STRG.3375.2"; gene_id "STRG.3375";
1B	StringTie	transcript	285954671	285958658	1000	+	.	transcript_id "STRG.3378.1"; gene_id "STRG.3378"
1B	StringTie	exon	285954671	285954887	1000	+	.	transcript_id "STRG.3378.1"; gene_id "STRG.3378";
1B	StringTie	exon	285954986	285955062	1000	+	.	transcript_id "STRG.3378.1"; gene_id "STRG.3378";
1B	StringTie	exon	285955589	285955673	1000	+	.	transcript_id "STRG.3378.1"; gene_id "STRG.3378";
1B	StringTie	exon	285955771	285955897	1000	+	.	transcript_id "STRG.3378.1"; gene_id "STRG.3378";
1B	StringTie	exon	285955983	285956081	1000	+	.	transcript_id "STRG.3378.1"; gene_id "STRG.3378";
1B	StringTie	exon	285956160	285956227	1000	+	.	transcript_id "STRG.3378.1"; gene_id "STRG.3378";
1B	StringTie	exon	285956332	285956439	1000	+	.	transcript_id "STRG.3378.1"; gene_id "STRG.3378";
1B	StringTie	exon	285956951	285957028	1000	+	.	transcript_id "STRG.3378.1"; gene_id "STRG.3378";
1B	StringTie	exon	285957143	285957275	1000	+	.	transcript_id "STRG.3378.1"; gene_id "STRG.3378";
1B	StringTie	exon	285957358	285957454	1000	+	.	transcript_id "STRG.3378.1"; gene_id "STRG.3378";
1B	StringTie	exon	285957691	285957814	1000	+	.	transcript_id "STRG.3378.1"; gene_id "STRG.3378";
1B	StringTie	exon	285957890	285957998	1000	+	.	transcript_id "STRG.3378.1"; gene_id "STRG.3378";
1B	StringTie	exon	285958168	285958251	1000	+	.	transcript_id "STRG.3378.1"; gene_id "STRG.3378";
1B	StringTie	exon	285958332	285958658	1000	+	.	transcript_id "STRG.3378.1"; gene_id "STRG.3378";
1B	StringTie	transcript	286324882	286339109	1000	+	.	transcript_id "STRG.3379.1"; gene_id "STRG.3379"
1B	StringTie	exon	286324882	286325108	1000	+	.	transcript_id "STRG.3379.1"; gene_id "STRG.3379";
1B	StringTie	exon	286325876	286326240	1000	+	.	transcript_id "STRG.3379.1"; gene_id "STRG.3379";
1B	StringTie	exon	286326823	286326885	1000	+	.	transcript_id "STRG.3379.1"; gene_id "STRG.3379";
1B	StringTie	exon	286326968	286327063	1000	+	.	transcript_id "STRG.3379.1"; gene_id "STRG.3379";
1B	StringTie	exon	286327161	286327253	1000	+	.	transcript_id "STRG.3379.1"; gene_id "STRG.3379";
1B	StringTie	exon	286327761	286327951	1000	+	.	transcript_id "STRG.3379.1"; gene_id "STRG.3379";
1B	StringTie	exon	286328059	286328296	1000	+	.	transcript_id "STRG.3379.1"; gene_id "STRG.3379";
1B	StringTie	exon	286330910	286331005	1000	+	.	transcript_id "STRG.3379.1"; gene_id "STRG.3379";
1B	StringTie	exon	286331543	286331620	1000	+	.	transcript_id "STRG.3379.1"; gene_id "STRG.3379";
1B	StringTie	exon	286331720	286332196	1000	+	.	transcript_id "STRG.3379.1"; gene_id "STRG.3379";
1B	StringTie	exon	286332316	286332593	1000	+	.	transcript_id "STRG.3379.1"; gene_id "STRG.3379";
1B	StringTie	exon	286332697	286332784	1000	+	.	transcript_id "STRG.3379.1"; gene_id "STRG.3379";
1B	StringTie	exon	286332883	286333086	1000	+	.	transcript_id "STRG.3379.1"; gene_id "STRG.3379";
1B	StringTie	exon	286333405	286333524	1000	+	.	transcript_id "STRG.3379.1"; gene_id "STRG.3379";
1B	StringTie	exon	286333787	286333953	1000	+	.	transcript_id "STRG.3379.1"; gene_id "STRG.3379";
1B	StringTie	exon	286334666	286334807	1000	+	.	transcript_id "STRG.3379.1"; gene_id "STRG.3379";
1B	StringTie	exon	286334975	286335124	1000	+	.	transcript_id "STRG.3379.1"; gene_id "STRG.3379";
1B	StringTie	exon	286335217	286335272	1000	+	.	transcript_id "STRG.3379.1"; gene_id "STRG.3379";
1B	StringTie	exon	286335346	286335646	1000	+	.	transcript_id "STRG.3379.1"; gene_id "STRG.3379";
1B	StringTie	exon	286335851	286335992	1000	+	.	transcript_id "STRG.3379.1"; gene_id "STRG.3379";
1B	StringTie	exon	286336113	286336168	1000	+	.	transcript_id "STRG.3379.1"; gene_id "STRG.3379";
1B	StringTie	exon	286336458	286336690	1000	+	.	transcript_id "STRG.3379.1"; gene_id "STRG.3379";
1B	StringTie	exon	286337528	286337731	1000	+	.	transcript_id "STRG.3379.1"; gene_id "STRG.3379";
1B	StringTie	exon	286337806	286337884	1000	+	.	transcript_id "STRG.3379.1"; gene_id "STRG.3379";
1B	StringTie	exon	286338003	286338238	1000	+	.	transcript_id "STRG.3379.1"; gene_id "STRG.3379";
1B	StringTie	exon	286338481	286339109	1000	+	.	transcript_id "STRG.3379.1"; gene_id "STRG.3379";
1B	StringTie	transcript	287654115	287657804	1000	+	.	transcript_id "STRG.3377.1"; gene_id "STRG.3377"
1B	StringTie	exon	287654115	287654552	1000	+	.	transcript_id "STRG.3377.1"; gene_id "STRG.3377";
1B	StringTie	exon	287655989	287656093	1000	+	.	transcript_id "STRG.3377.1"; gene_id "STRG.3377";
1B	StringTie	exon	287656469	287656525	1000	+	.	transcript_id "STRG.3377.1"; gene_id "STRG.3377";
1B	StringTie	exon	287656999	287657804	1000	+	.	transcript_id "STRG.3377.1"; gene_id "STRG.3377";
1B	StringTie	transcript	287776811	287791543	1000	+	.	transcript_id "STRG.3380.1"; gene_id "STRG.3380"
1B	StringTie	exon	287776811	287777253	1000	+	.	transcript_id "STRG.3380.1"; gene_id "STRG.3380";
1B	StringTie	exon	287778548	287778719	1000	+	.	transcript_id "STRG.3380.1"; gene_id "STRG.3380";
1B	StringTie	exon	287778794	287779011	1000	+	.	transcript_id "STRG.3380.1"; gene_id "STRG.3380";
1B	StringTie	exon	287780083	287780146	1000	+	.	transcript_id "STRG.3380.1"; gene_id "STRG.3380";
1B	StringTie	exon	287781808	287781880	1000	+	.	transcript_id "STRG.3380.1"; gene_id "STRG.3380";
1B	StringTie	exon	287783907	287783984	1000	+	.	transcript_id "STRG.3380.1"; gene_id "STRG.3380";
1B	StringTie	exon	287784177	287784334	1000	+	.	transcript_id "STRG.3380.1"; gene_id "STRG.3380";
1B	StringTie	exon	287784502	287784670	1000	+	.	transcript_id "STRG.3380.1"; gene_id "STRG.3380";
1B	StringTie	exon	287788304	287788763	1000	+	.	transcript_id "STRG.3380.1"; gene_id "STRG.3380";
1B	StringTie	exon	287788899	287789273	1000	+	.	transcript_id "STRG.3380.1"; gene_id "STRG.3380";
1B	StringTie	exon	287789775	287789978	1000	+	.	transcript_id "STRG.3380.1"; gene_id "STRG.3380";
1B	StringTie	exon	287790313	287790446	1000	+	.	transcript_id "STRG.3380.1"; gene_id "STRG.3380";
1B	StringTie	exon	287790850	287791543	1000	+	.	transcript_id "STRG.3380.1"; gene_id "STRG.3380";
1B	StringTie	transcript	288037275	288043054	1000	+	.	transcript_id "STRG.3383.1"; gene_id "STRG.3383"
1B	StringTie	exon	288037275	288037493	1000	+	.	transcript_id "STRG.3383.1"; gene_id "STRG.3383";
1B	StringTie	exon	288037593	288037617	1000	+	.	transcript_id "STRG.3383.1"; gene_id "STRG.3383";
1B	StringTie	exon	288038258	288038389	1000	+	.	transcript_id "STRG.3383.1"; gene_id "STRG.3383";
1B	StringTie	exon	288038526	288038685	1000	+	.	transcript_id "STRG.3383.1"; gene_id "STRG.3383";
1B	StringTie	exon	288039052	288039227	1000	+	.	transcript_id "STRG.3383.1"; gene_id "STRG.3383";
1B	StringTie	exon	288039316	288039411	1000	+	.	transcript_id "STRG.3383.1"; gene_id "STRG.3383";
1B	StringTie	exon	288040143	288040247	1000	+	.	transcript_id "STRG.3383.1"; gene_id "STRG.3383";
1B	StringTie	exon	288040366	288040452	1000	+	.	transcript_id "STRG.3383.1"; gene_id "STRG.3383";
1B	StringTie	exon	288040534	288040623	1000	+	.	transcript_id "STRG.3383.1"; gene_id "STRG.3383";
1B	StringTie	exon	288040695	288040775	1000	+	.	transcript_id "STRG.3383.1"; gene_id "STRG.3383";
1B	StringTie	exon	288040858	288040926	1000	+	.	transcript_id "STRG.3383.1"; gene_id "STRG.3383";
1B	StringTie	exon	288041073	288041150	1000	+	.	transcript_id "STRG.3383.1"; gene_id "STRG.3383";
1B	StringTie	exon	288041245	288041340	1000	+	.	transcript_id "STRG.3383.1"; gene_id "STRG.3383";
1B	StringTie	exon	288041785	288041884	1000	+	.	transcript_id "STRG.3383.1"; gene_id "STRG.3383";
1B	StringTie	exon	288042041	288042144	1000	+	.	transcript_id "STRG.3383.1"; gene_id "STRG.3383";
1B	StringTie	exon	288042219	288042324	1000	+	.	transcript_id "STRG.3383.1"; gene_id "STRG.3383";
1B	StringTie	exon	288042414	288042492	1000	+	.	transcript_id "STRG.3383.1"; gene_id "STRG.3383";
1B	StringTie	exon	288042607	288043054	1000	+	.	transcript_id "STRG.3383.1"; gene_id "STRG.3383";
1B	StringTie	transcript	288865828	288870765	1000	+	.	transcript_id "STRG.3381.1"; gene_id "STRG.3381"
1B	StringTie	exon	288865828	288866033	1000	+	.	transcript_id "STRG.3381.1"; gene_id "STRG.3381";
1B	StringTie	exon	288867119	288867203	1000	+	.	transcript_id "STRG.3381.1"; gene_id "STRG.3381";
1B	StringTie	exon	288867692	288867757	1000	+	.	transcript_id "STRG.3381.1"; gene_id "STRG.3381";
1B	StringTie	exon	288867889	288868126	1000	+	.	transcript_id "STRG.3381.1"; gene_id "STRG.3381";
1B	StringTie	exon	288868197	288868333	1000	+	.	transcript_id "STRG.3381.1"; gene_id "STRG.3381";
1B	StringTie	exon	288868616	288868720	1000	+	.	transcript_id "STRG.3381.1"; gene_id "STRG.3381";
1B	StringTie	exon	288869211	288870765	1000	+	.	transcript_id "STRG.3381.1"; gene_id "STRG.3381";
1B	StringTie	transcript	288906040	288913399	1000	+	.	transcript_id "STRG.3382.1"; gene_id "STRG.3382"
1B	StringTie	exon	288906040	288906603	1000	+	.	transcript_id "STRG.3382.1"; gene_id "STRG.3382";
1B	StringTie	exon	288906792	288907162	1000	+	.	transcript_id "STRG.3382.1"; gene_id "STRG.3382";
1B	StringTie	exon	288907449	288907938	1000	+	.	transcript_id "STRG.3382.1"; gene_id "STRG.3382";
1B	StringTie	exon	288908020	288908125	1000	+	.	transcript_id "STRG.3382.1"; gene_id "STRG.3382";
1B	StringTie	exon	288908214	288908354	1000	+	.	transcript_id "STRG.3382.1"; gene_id "STRG.3382";
1B	StringTie	exon	288909764	288909880	1000	+	.	transcript_id "STRG.3382.1"; gene_id "STRG.3382";
1B	StringTie	exon	288910331	288910401	1000	+	.	transcript_id "STRG.3382.1"; gene_id "STRG.3382";
1B	StringTie	exon	288910652	288910697	1000	+	.	transcript_id "STRG.3382.1"; gene_id "STRG.3382";
1B	StringTie	exon	288910816	288910857	1000	+	.	transcript_id "STRG.3382.1"; gene_id "STRG.3382";
1B	StringTie	exon	288910945	288911056	1000	+	.	transcript_id "STRG.3382.1"; gene_id "STRG.3382";
1B	StringTie	exon	288911138	288912834	1000	+	.	transcript_id "STRG.3382.1"; gene_id "STRG.3382";
1B	StringTie	exon	288912932	288913399	1000	+	.	transcript_id "STRG.3382.1"; gene_id "STRG.3382";
1B	StringTie	transcript	288906040	288913399	1000	+	.	transcript_id "STRG.3382.2"; gene_id "STRG.3382"
1B	StringTie	exon	288906040	288906603	1000	+	.	transcript_id "STRG.3382.2"; gene_id "STRG.3382";
1B	StringTie	exon	288906792	288906971	1000	+	.	transcript_id "STRG.3382.2"; gene_id "STRG.3382";
1B	StringTie	exon	288907051	288907162	1000	+	.	transcript_id "STRG.3382.2"; gene_id "STRG.3382";
1B	StringTie	exon	288907449	288907781	1000	+	.	transcript_id "STRG.3382.2"; gene_id "STRG.3382";
1B	StringTie	exon	288908020	288908074	1000	+	.	transcript_id "STRG.3382.2"; gene_id "STRG.3382";
1B	StringTie	exon	288908214	288908354	1000	+	.	transcript_id "STRG.3382.2"; gene_id "STRG.3382";
1B	StringTie	exon	288909764	288909880	1000	+	.	transcript_id "STRG.3382.2"; gene_id "STRG.3382";
1B	StringTie	exon	288910331	288910401	1000	+	.	transcript_id "STRG.3382.2"; gene_id "STRG.3382";
1B	StringTie	exon	288910652	288910697	1000	+	.	transcript_id "STRG.3382.2"; gene_id "STRG.3382";
1B	StringTie	exon	288910816	288910857	1000	+	.	transcript_id "STRG.3382.2"; gene_id "STRG.3382";
1B	StringTie	exon	288910945	288911056	1000	+	.	transcript_id "STRG.3382.2"; gene_id "STRG.3382";
1B	StringTie	exon	288911138	288911335	1000	+	.	transcript_id "STRG.3382.2"; gene_id "STRG.3382";
1B	StringTie	exon	288911929	288911984	1000	+	.	transcript_id "STRG.3382.2"; gene_id "STRG.3382";
1B	StringTie	exon	288912756	288912834	1000	+	.	transcript_id "STRG.3382.2"; gene_id "STRG.3382";
1B	StringTie	exon	288912932	288913399	1000	+	.	transcript_id "STRG.3382.2"; gene_id "STRG.3382";
1B	StringTie	transcript	289997227	290012640	1000	-	.	transcript_id "STRG.3386.1"; gene_id "STRG.3386"
1B	StringTie	exon	289997227	289997723	1000	-	.	transcript_id "STRG.3386.1"; gene_id "STRG.3386";
1B	StringTie	exon	289998397	289998495	1000	-	.	transcript_id "STRG.3386.1"; gene_id "STRG.3386";
1B	StringTie	exon	289998580	289998657	1000	-	.	transcript_id "STRG.3386.1"; gene_id "STRG.3386";
1B	StringTie	exon	290005802	290005873	1000	-	.	transcript_id "STRG.3386.1"; gene_id "STRG.3386";
1B	StringTie	exon	290005954	290006049	1000	-	.	transcript_id "STRG.3386.1"; gene_id "STRG.3386";
1B	StringTie	exon	290006120	290006206	1000	-	.	transcript_id "STRG.3386.1"; gene_id "STRG.3386";
1B	StringTie	exon	290007558	290007668	1000	-	.	transcript_id "STRG.3386.1"; gene_id "STRG.3386";
1B	StringTie	exon	290011828	290011908	1000	-	.	transcript_id "STRG.3386.1"; gene_id "STRG.3386";
1B	StringTie	exon	290012009	290012217	1000	-	.	transcript_id "STRG.3386.1"; gene_id "STRG.3386";
1B	StringTie	exon	290012357	290012640	1000	-	.	transcript_id "STRG.3386.1"; gene_id "STRG.3386";
1B	StringTie	transcript	289997227	290012640	1000	-	.	transcript_id "STRG.3386.2"; gene_id "STRG.3386"
1B	StringTie	exon	289997227	289997723	1000	-	.	transcript_id "STRG.3386.2"; gene_id "STRG.3386";
1B	StringTie	exon	289998580	289998657	1000	-	.	transcript_id "STRG.3386.2"; gene_id "STRG.3386";
1B	StringTie	exon	290005802	290005873	1000	-	.	transcript_id "STRG.3386.2"; gene_id "STRG.3386";
1B	StringTie	exon	290005954	290006049	1000	-	.	transcript_id "STRG.3386.2"; gene_id "STRG.3386";
1B	StringTie	exon	290006120	290006206	1000	-	.	transcript_id "STRG.3386.2"; gene_id "STRG.3386";
1B	StringTie	exon	290007558	290007668	1000	-	.	transcript_id "STRG.3386.2"; gene_id "STRG.3386";
1B	StringTie	exon	290011828	290011908	1000	-	.	transcript_id "STRG.3386.2"; gene_id "STRG.3386";
1B	StringTie	exon	290012009	290012217	1000	-	.	transcript_id "STRG.3386.2"; gene_id "STRG.3386";
1B	StringTie	exon	290012357	290012640	1000	-	.	transcript_id "STRG.3386.2"; gene_id "STRG.3386";
1B	StringTie	transcript	289997966	290012640	1000	-	.	transcript_id "STRG.3386.3"; gene_id "STRG.3386"
1B	StringTie	exon	289997966	289998344	1000	-	.	transcript_id "STRG.3386.3"; gene_id "STRG.3386";
1B	StringTie	exon	289998580	289998657	1000	-	.	transcript_id "STRG.3386.3"; gene_id "STRG.3386";
1B	StringTie	exon	290005802	290005873	1000	-	.	transcript_id "STRG.3386.3"; gene_id "STRG.3386";
1B	StringTie	exon	290005954	290006049	1000	-	.	transcript_id "STRG.3386.3"; gene_id "STRG.3386";
1B	StringTie	exon	290006120	290006206	1000	-	.	transcript_id "STRG.3386.3"; gene_id "STRG.3386";
1B	StringTie	exon	290007558	290007668	1000	-	.	transcript_id "STRG.3386.3"; gene_id "STRG.3386";
1B	StringTie	exon	290011828	290011908	1000	-	.	transcript_id "STRG.3386.3"; gene_id "STRG.3386";
1B	StringTie	exon	290012009	290012217	1000	-	.	transcript_id "STRG.3386.3"; gene_id "STRG.3386";
1B	StringTie	exon	290012357	290012640	1000	-	.	transcript_id "STRG.3386.3"; gene_id "STRG.3386";
1B	StringTie	transcript	290151665	290156310	1000	+	.	transcript_id "STRG.3384.1"; gene_id "STRG.3384"
1B	StringTie	exon	290151665	290156310	1000	+	.	transcript_id "STRG.3384.1"; gene_id "STRG.3384";
1B	StringTie	transcript	290301724	290304628	1000	-	.	transcript_id "STRG.3385.1"; gene_id "STRG.3385"
1B	StringTie	exon	290301724	290302381	1000	-	.	transcript_id "STRG.3385.1"; gene_id "STRG.3385";
1B	StringTie	exon	290303069	290304628	1000	-	.	transcript_id "STRG.3385.1"; gene_id "STRG.3385";
1B	StringTie	transcript	290998137	291002166	1000	-	.	transcript_id "STRG.3389.1"; gene_id "STRG.3389"
1B	StringTie	exon	290998137	290998644	1000	-	.	transcript_id "STRG.3389.1"; gene_id "STRG.3389";
1B	StringTie	exon	291000576	291000815	1000	-	.	transcript_id "STRG.3389.1"; gene_id "STRG.3389";
1B	StringTie	exon	291000904	291000932	1000	-	.	transcript_id "STRG.3389.1"; gene_id "STRG.3389";
1B	StringTie	exon	291001975	291002166	1000	-	.	transcript_id "STRG.3389.1"; gene_id "STRG.3389";
1B	StringTie	transcript	291004543	291009398	1000	-	.	transcript_id "STRG.3388.1"; gene_id "STRG.3388"
1B	StringTie	exon	291004543	291005979	1000	-	.	transcript_id "STRG.3388.1"; gene_id "STRG.3388";
1B	StringTie	exon	291006553	291006705	1000	-	.	transcript_id "STRG.3388.1"; gene_id "STRG.3388";
1B	StringTie	exon	291006837	291006932	1000	-	.	transcript_id "STRG.3388.1"; gene_id "STRG.3388";
1B	StringTie	exon	291007033	291007139	1000	-	.	transcript_id "STRG.3388.1"; gene_id "STRG.3388";
1B	StringTie	exon	291007640	291008632	1000	-	.	transcript_id "STRG.3388.1"; gene_id "STRG.3388";
1B	StringTie	exon	291008752	291009398	1000	-	.	transcript_id "STRG.3388.1"; gene_id "STRG.3388";
1B	StringTie	transcript	291004543	291009398	1000	-	.	transcript_id "STRG.3388.2"; gene_id "STRG.3388"
1B	StringTie	exon	291004543	291006705	1000	-	.	transcript_id "STRG.3388.2"; gene_id "STRG.3388";
1B	StringTie	exon	291006837	291006932	1000	-	.	transcript_id "STRG.3388.2"; gene_id "STRG.3388";
1B	StringTie	exon	291007033	291008632	1000	-	.	transcript_id "STRG.3388.2"; gene_id "STRG.3388";
1B	StringTie	exon	291008752	291009398	1000	-	.	transcript_id "STRG.3388.2"; gene_id "STRG.3388";
1B	StringTie	transcript	291164956	291169895	1000	+	.	transcript_id "STRG.3387.1"; gene_id "STRG.3387"
1B	StringTie	exon	291164956	291165281	1000	+	.	transcript_id "STRG.3387.1"; gene_id "STRG.3387";
1B	StringTie	exon	291167144	291167238	1000	+	.	transcript_id "STRG.3387.1"; gene_id "STRG.3387";
1B	StringTie	exon	291167394	291167526	1000	+	.	transcript_id "STRG.3387.1"; gene_id "STRG.3387";
1B	StringTie	exon	291167964	291169895	1000	+	.	transcript_id "STRG.3387.1"; gene_id "STRG.3387";
1B	StringTie	transcript	291777876	291781213	1000	+	.	transcript_id "STRG.3390.1"; gene_id "STRG.3390"
1B	StringTie	exon	291777876	291778217	1000	+	.	transcript_id "STRG.3390.1"; gene_id "STRG.3390";
1B	StringTie	exon	291779197	291779306	1000	+	.	transcript_id "STRG.3390.1"; gene_id "STRG.3390";
1B	StringTie	exon	291779409	291779539	1000	+	.	transcript_id "STRG.3390.1"; gene_id "STRG.3390";
1B	StringTie	exon	291780173	291781213	1000	+	.	transcript_id "STRG.3390.1"; gene_id "STRG.3390";
1B	StringTie	transcript	291777876	291781213	1000	+	.	transcript_id "STRG.3390.2"; gene_id "STRG.3390"
1B	StringTie	exon	291777876	291778217	1000	+	.	transcript_id "STRG.3390.2"; gene_id "STRG.3390";
1B	StringTie	exon	291779197	291779306	1000	+	.	transcript_id "STRG.3390.2"; gene_id "STRG.3390";
1B	StringTie	exon	291779409	291781213	1000	+	.	transcript_id "STRG.3390.2"; gene_id "STRG.3390";
1B	StringTie	transcript	291889903	291893724	1000	-	.	transcript_id "STRG.3391.1"; gene_id "STRG.3391"
1B	StringTie	exon	291889903	291890835	1000	-	.	transcript_id "STRG.3391.1"; gene_id "STRG.3391";
1B	StringTie	exon	291893228	291893724	1000	-	.	transcript_id "STRG.3391.1"; gene_id "STRG.3391";
1B	StringTie	transcript	291889903	291893724	1000	-	.	transcript_id "STRG.3391.2"; gene_id "STRG.3391"
1B	StringTie	exon	291889903	291890835	1000	-	.	transcript_id "STRG.3391.2"; gene_id "STRG.3391";
1B	StringTie	exon	291893409	291893724	1000	-	.	transcript_id "STRG.3391.2"; gene_id "STRG.3391";
1B	StringTie	transcript	293128162	293130344	1000	-	.	transcript_id "STRG.3392.1"; gene_id "STRG.3392"
1B	StringTie	exon	293128162	293129968	1000	-	.	transcript_id "STRG.3392.1"; gene_id "STRG.3392";
1B	StringTie	exon	293130046	293130344	1000	-	.	transcript_id "STRG.3392.1"; gene_id "STRG.3392";
1B	StringTie	transcript	293133869	293152290	1000	-	.	transcript_id "STRG.3395.2"; gene_id "STRG.3395"
1B	StringTie	exon	293133869	293135561	1000	-	.	transcript_id "STRG.3395.2"; gene_id "STRG.3395";
1B	StringTie	exon	293135663	293136277	1000	-	.	transcript_id "STRG.3395.2"; gene_id "STRG.3395";
1B	StringTie	exon	293137970	293138048	1000	-	.	transcript_id "STRG.3395.2"; gene_id "STRG.3395";
1B	StringTie	exon	293138128	293138156	1000	-	.	transcript_id "STRG.3395.2"; gene_id "STRG.3395";
1B	StringTie	exon	293150734	293150803	1000	-	.	transcript_id "STRG.3395.2"; gene_id "STRG.3395";
1B	StringTie	exon	293151975	293152290	1000	-	.	transcript_id "STRG.3395.2"; gene_id "STRG.3395";
1B	StringTie	transcript	293133869	293152370	1000	-	.	transcript_id "STRG.3395.1"; gene_id "STRG.3395"
1B	StringTie	exon	293133869	293134029	1000	-	.	transcript_id "STRG.3395.1"; gene_id "STRG.3395";
1B	StringTie	exon	293134169	293135561	1000	-	.	transcript_id "STRG.3395.1"; gene_id "STRG.3395";
1B	StringTie	exon	293135663	293136277	1000	-	.	transcript_id "STRG.3395.1"; gene_id "STRG.3395";
1B	StringTie	exon	293137970	293138048	1000	-	.	transcript_id "STRG.3395.1"; gene_id "STRG.3395";
1B	StringTie	exon	293138128	293138156	1000	-	.	transcript_id "STRG.3395.1"; gene_id "STRG.3395";
1B	StringTie	exon	293150734	293150803	1000	-	.	transcript_id "STRG.3395.1"; gene_id "STRG.3395";
1B	StringTie	exon	293151975	293152370	1000	-	.	transcript_id "STRG.3395.1"; gene_id "STRG.3395";
1B	StringTie	transcript	293133869	293152370	1000	-	.	transcript_id "STRG.3395.3"; gene_id "STRG.3395"
1B	StringTie	exon	293133869	293134029	1000	-	.	transcript_id "STRG.3395.3"; gene_id "STRG.3395";
1B	StringTie	exon	293134169	293135561	1000	-	.	transcript_id "STRG.3395.3"; gene_id "STRG.3395";
1B	StringTie	exon	293135663	293136277	1000	-	.	transcript_id "STRG.3395.3"; gene_id "STRG.3395";
1B	StringTie	exon	293137970	293138048	1000	-	.	transcript_id "STRG.3395.3"; gene_id "STRG.3395";
1B	StringTie	exon	293138128	293138156	1000	-	.	transcript_id "STRG.3395.3"; gene_id "STRG.3395";
1B	StringTie	exon	293150734	293150803	1000	-	.	transcript_id "STRG.3395.3"; gene_id "STRG.3395";
1B	StringTie	exon	293152291	293152370	1000	-	.	transcript_id "STRG.3395.3"; gene_id "STRG.3395";
1B	StringTie	transcript	293419612	293423560	1000	+	.	transcript_id "STRG.3393.1"; gene_id "STRG.3393"
1B	StringTie	exon	293419612	293420077	1000	+	.	transcript_id "STRG.3393.1"; gene_id "STRG.3393";
1B	StringTie	exon	293422628	293423560	1000	+	.	transcript_id "STRG.3393.1"; gene_id "STRG.3393";
1B	StringTie	transcript	293419612	293423560	1000	+	.	transcript_id "STRG.3393.2"; gene_id "STRG.3393"
1B	StringTie	exon	293419612	293420077	1000	+	.	transcript_id "STRG.3393.2"; gene_id "STRG.3393";
1B	StringTie	exon	293420348	293420504	1000	+	.	transcript_id "STRG.3393.2"; gene_id "STRG.3393";
1B	StringTie	exon	293422628	293423560	1000	+	.	transcript_id "STRG.3393.2"; gene_id "STRG.3393";
1B	StringTie	transcript	293646250	293650130	1000	-	.	transcript_id "STRG.3394.1"; gene_id "STRG.3394"
1B	StringTie	exon	293646250	293647243	1000	-	.	transcript_id "STRG.3394.1"; gene_id "STRG.3394";
1B	StringTie	exon	293649630	293650130	1000	-	.	transcript_id "STRG.3394.1"; gene_id "STRG.3394";
1B	StringTie	transcript	293646250	293650130	1000	-	.	transcript_id "STRG.3394.2"; gene_id "STRG.3394"
1B	StringTie	exon	293646250	293647243	1000	-	.	transcript_id "STRG.3394.2"; gene_id "STRG.3394";
1B	StringTie	exon	293649811	293650130	1000	-	.	transcript_id "STRG.3394.2"; gene_id "STRG.3394";
1B	StringTie	transcript	294133071	294136968	1000	-	.	transcript_id "STRG.3396.1"; gene_id "STRG.3396"
1B	StringTie	exon	294133071	294133341	1000	-	.	transcript_id "STRG.3396.1"; gene_id "STRG.3396";
1B	StringTie	exon	294133685	294133839	1000	-	.	transcript_id "STRG.3396.1"; gene_id "STRG.3396";
1B	StringTie	exon	294134282	294134445	1000	-	.	transcript_id "STRG.3396.1"; gene_id "STRG.3396";
1B	StringTie	exon	294134673	294134794	1000	-	.	transcript_id "STRG.3396.1"; gene_id "STRG.3396";
1B	StringTie	exon	294135233	294135445	1000	-	.	transcript_id "STRG.3396.1"; gene_id "STRG.3396";
1B	StringTie	exon	294135558	294135707	1000	-	.	transcript_id "STRG.3396.1"; gene_id "STRG.3396";
1B	StringTie	exon	294136703	294136968	1000	-	.	transcript_id "STRG.3396.1"; gene_id "STRG.3396";
1B	StringTie	transcript	294423143	294425619	1000	-	.	transcript_id "STRG.3397.1"; gene_id "STRG.3397"
1B	StringTie	exon	294423143	294423901	1000	-	.	transcript_id "STRG.3397.1"; gene_id "STRG.3397";
1B	StringTie	exon	294424110	294424298	1000	-	.	transcript_id "STRG.3397.1"; gene_id "STRG.3397";
1B	StringTie	exon	294424424	294424544	1000	-	.	transcript_id "STRG.3397.1"; gene_id "STRG.3397";
1B	StringTie	exon	294424668	294424896	1000	-	.	transcript_id "STRG.3397.1"; gene_id "STRG.3397";
1B	StringTie	exon	294425501	294425619	1000	-	.	transcript_id "STRG.3397.1"; gene_id "STRG.3397";
1B	StringTie	transcript	294519429	294525490	1000	-	.	transcript_id "STRG.3401.1"; gene_id "STRG.3401"
1B	StringTie	exon	294519429	294519925	1000	-	.	transcript_id "STRG.3401.1"; gene_id "STRG.3401";
1B	StringTie	exon	294520799	294520865	1000	-	.	transcript_id "STRG.3401.1"; gene_id "STRG.3401";
1B	StringTie	exon	294520946	294521125	1000	-	.	transcript_id "STRG.3401.1"; gene_id "STRG.3401";
1B	StringTie	exon	294521264	294521584	1000	-	.	transcript_id "STRG.3401.1"; gene_id "STRG.3401";
1B	StringTie	exon	294521670	294521921	1000	-	.	transcript_id "STRG.3401.1"; gene_id "STRG.3401";
1B	StringTie	exon	294522865	294523002	1000	-	.	transcript_id "STRG.3401.1"; gene_id "STRG.3401";
1B	StringTie	exon	294523102	294523209	1000	-	.	transcript_id "STRG.3401.1"; gene_id "STRG.3401";
1B	StringTie	exon	294523422	294523622	1000	-	.	transcript_id "STRG.3401.1"; gene_id "STRG.3401";
1B	StringTie	exon	294523712	294523924	1000	-	.	transcript_id "STRG.3401.1"; gene_id "STRG.3401";
1B	StringTie	exon	294524849	294525490	1000	-	.	transcript_id "STRG.3401.1"; gene_id "STRG.3401";
1B	StringTie	transcript	294519429	294525490	1000	-	.	transcript_id "STRG.3401.2"; gene_id "STRG.3401"
1B	StringTie	exon	294519429	294519879	1000	-	.	transcript_id "STRG.3401.2"; gene_id "STRG.3401";
1B	StringTie	exon	294520799	294520865	1000	-	.	transcript_id "STRG.3401.2"; gene_id "STRG.3401";
1B	StringTie	exon	294520946	294521125	1000	-	.	transcript_id "STRG.3401.2"; gene_id "STRG.3401";
1B	StringTie	exon	294521264	294521584	1000	-	.	transcript_id "STRG.3401.2"; gene_id "STRG.3401";
1B	StringTie	exon	294521670	294521921	1000	-	.	transcript_id "STRG.3401.2"; gene_id "STRG.3401";
1B	StringTie	exon	294522865	294523002	1000	-	.	transcript_id "STRG.3401.2"; gene_id "STRG.3401";
1B	StringTie	exon	294523102	294523209	1000	-	.	transcript_id "STRG.3401.2"; gene_id "STRG.3401";
1B	StringTie	exon	294523422	294523622	1000	-	.	transcript_id "STRG.3401.2"; gene_id "STRG.3401";
1B	StringTie	exon	294523712	294523924	1000	-	.	transcript_id "STRG.3401.2"; gene_id "STRG.3401";
1B	StringTie	exon	294524849	294525490	1000	-	.	transcript_id "STRG.3401.2"; gene_id "STRG.3401";
1B	StringTie	transcript	294563321	294565893	1000	-	.	transcript_id "STRG.3398.1"; gene_id "STRG.3398"
1B	StringTie	exon	294563321	294564397	1000	-	.	transcript_id "STRG.3398.1"; gene_id "STRG.3398";
1B	StringTie	exon	294564639	294564827	1000	-	.	transcript_id "STRG.3398.1"; gene_id "STRG.3398";
1B	StringTie	exon	294565572	294565893	1000	-	.	transcript_id "STRG.3398.1"; gene_id "STRG.3398";
1B	StringTie	transcript	294568003	294570752	1000	+	.	transcript_id "STRG.3399.1"; gene_id "STRG.3399"
1B	StringTie	exon	294568003	294570752	1000	+	.	transcript_id "STRG.3399.1"; gene_id "STRG.3399";
1B	StringTie	transcript	294568003	294570752	1000	+	.	transcript_id "STRG.3399.2"; gene_id "STRG.3399"
1B	StringTie	exon	294568003	294568715	1000	+	.	transcript_id "STRG.3399.2"; gene_id "STRG.3399";
1B	StringTie	exon	294568975	294570752	1000	+	.	transcript_id "STRG.3399.2"; gene_id "STRG.3399";
1B	StringTie	transcript	294784053	294785875	1000	-	.	transcript_id "STRG.3400.1"; gene_id "STRG.3400"
1B	StringTie	exon	294784053	294784530	1000	-	.	transcript_id "STRG.3400.1"; gene_id "STRG.3400";
1B	StringTie	exon	294785572	294785875	1000	-	.	transcript_id "STRG.3400.1"; gene_id "STRG.3400";
1B	StringTie	transcript	295509659	295516090	1000	+	.	transcript_id "STRG.3402.1"; gene_id "STRG.3402"
1B	StringTie	exon	295509659	295510755	1000	+	.	transcript_id "STRG.3402.1"; gene_id "STRG.3402";
1B	StringTie	exon	295511424	295511525	1000	+	.	transcript_id "STRG.3402.1"; gene_id "STRG.3402";
1B	StringTie	exon	295513733	295514377	1000	+	.	transcript_id "STRG.3402.1"; gene_id "STRG.3402";
1B	StringTie	exon	295515198	295516090	1000	+	.	transcript_id "STRG.3402.1"; gene_id "STRG.3402";
1B	StringTie	transcript	295509659	295516090	1000	+	.	transcript_id "STRG.3402.2"; gene_id "STRG.3402"
1B	StringTie	exon	295509659	295510755	1000	+	.	transcript_id "STRG.3402.2"; gene_id "STRG.3402";
1B	StringTie	exon	295511424	295511525	1000	+	.	transcript_id "STRG.3402.2"; gene_id "STRG.3402";
1B	StringTie	exon	295512847	295512912	1000	+	.	transcript_id "STRG.3402.2"; gene_id "STRG.3402";
1B	StringTie	exon	295513733	295514377	1000	+	.	transcript_id "STRG.3402.2"; gene_id "STRG.3402";
1B	StringTie	exon	295515198	295516090	1000	+	.	transcript_id "STRG.3402.2"; gene_id "STRG.3402";
1B	StringTie	transcript	295509659	295516090	1000	+	.	transcript_id "STRG.3402.3"; gene_id "STRG.3402"
1B	StringTie	exon	295509659	295510755	1000	+	.	transcript_id "STRG.3402.3"; gene_id "STRG.3402";
1B	StringTie	exon	295510985	295511082	1000	+	.	transcript_id "STRG.3402.3"; gene_id "STRG.3402";
1B	StringTie	exon	295511424	295511525	1000	+	.	transcript_id "STRG.3402.3"; gene_id "STRG.3402";
1B	StringTie	exon	295513733	295514377	1000	+	.	transcript_id "STRG.3402.3"; gene_id "STRG.3402";
1B	StringTie	exon	295515198	295516090	1000	+	.	transcript_id "STRG.3402.3"; gene_id "STRG.3402";
1B	StringTie	transcript	295963814	295971020	1000	+	.	transcript_id "STRG.3405.1"; gene_id "STRG.3405"
1B	StringTie	exon	295963814	295964226	1000	+	.	transcript_id "STRG.3405.1"; gene_id "STRG.3405";
1B	StringTie	exon	295964575	295964706	1000	+	.	transcript_id "STRG.3405.1"; gene_id "STRG.3405";
1B	StringTie	exon	295964808	295964994	1000	+	.	transcript_id "STRG.3405.1"; gene_id "STRG.3405";
1B	StringTie	exon	295965673	295965803	1000	+	.	transcript_id "STRG.3405.1"; gene_id "STRG.3405";
1B	StringTie	exon	295965911	295965980	1000	+	.	transcript_id "STRG.3405.1"; gene_id "STRG.3405";
1B	StringTie	exon	295966085	295966150	1000	+	.	transcript_id "STRG.3405.1"; gene_id "STRG.3405";
1B	StringTie	exon	295966681	295966835	1000	+	.	transcript_id "STRG.3405.1"; gene_id "STRG.3405";
1B	StringTie	exon	295966926	295967021	1000	+	.	transcript_id "STRG.3405.1"; gene_id "STRG.3405";
1B	StringTie	exon	295970173	295970324	1000	+	.	transcript_id "STRG.3405.1"; gene_id "STRG.3405";
1B	StringTie	exon	295970395	295970478	1000	+	.	transcript_id "STRG.3405.1"; gene_id "STRG.3405";
1B	StringTie	exon	295970574	295971020	1000	+	.	transcript_id "STRG.3405.1"; gene_id "STRG.3405";
1B	StringTie	transcript	296195400	296210214	1000	+	.	transcript_id "STRG.3404.1"; gene_id "STRG.3404"
1B	StringTie	exon	296195400	296197001	1000	+	.	transcript_id "STRG.3404.1"; gene_id "STRG.3404";
1B	StringTie	exon	296198880	296198996	1000	+	.	transcript_id "STRG.3404.1"; gene_id "STRG.3404";
1B	StringTie	exon	296199076	296199932	1000	+	.	transcript_id "STRG.3404.1"; gene_id "STRG.3404";
1B	StringTie	exon	296200012	296200161	1000	+	.	transcript_id "STRG.3404.1"; gene_id "STRG.3404";
1B	StringTie	exon	296209386	296210214	1000	+	.	transcript_id "STRG.3404.1"; gene_id "STRG.3404";
1B	StringTie	transcript	296195400	296210214	1000	+	.	transcript_id "STRG.3404.2"; gene_id "STRG.3404"
1B	StringTie	exon	296195400	296196453	1000	+	.	transcript_id "STRG.3404.2"; gene_id "STRG.3404";
1B	StringTie	exon	296196890	296197001	1000	+	.	transcript_id "STRG.3404.2"; gene_id "STRG.3404";
1B	StringTie	exon	296198880	296198996	1000	+	.	transcript_id "STRG.3404.2"; gene_id "STRG.3404";
1B	StringTie	exon	296199076	296199932	1000	+	.	transcript_id "STRG.3404.2"; gene_id "STRG.3404";
1B	StringTie	exon	296200012	296200161	1000	+	.	transcript_id "STRG.3404.2"; gene_id "STRG.3404";
1B	StringTie	exon	296209386	296210214	1000	+	.	transcript_id "STRG.3404.2"; gene_id "STRG.3404";
1B	StringTie	transcript	296195400	296210214	1000	+	.	transcript_id "STRG.3404.3"; gene_id "STRG.3404"
1B	StringTie	exon	296195400	296196453	1000	+	.	transcript_id "STRG.3404.3"; gene_id "STRG.3404";
1B	StringTie	exon	296198880	296198996	1000	+	.	transcript_id "STRG.3404.3"; gene_id "STRG.3404";
1B	StringTie	exon	296199076	296199932	1000	+	.	transcript_id "STRG.3404.3"; gene_id "STRG.3404";
1B	StringTie	exon	296200012	296200161	1000	+	.	transcript_id "STRG.3404.3"; gene_id "STRG.3404";
1B	StringTie	exon	296209386	296210214	1000	+	.	transcript_id "STRG.3404.3"; gene_id "STRG.3404";
1B	StringTie	transcript	296353762	296357753	1000	-	.	transcript_id "STRG.3403.1"; gene_id "STRG.3403"
1B	StringTie	exon	296353762	296354323	1000	-	.	transcript_id "STRG.3403.1"; gene_id "STRG.3403";
1B	StringTie	exon	296355650	296355901	1000	-	.	transcript_id "STRG.3403.1"; gene_id "STRG.3403";
1B	StringTie	exon	296356076	296356331	1000	-	.	transcript_id "STRG.3403.1"; gene_id "STRG.3403";
1B	StringTie	exon	296356880	296357064	1000	-	.	transcript_id "STRG.3403.1"; gene_id "STRG.3403";
1B	StringTie	exon	296357134	296357753	1000	-	.	transcript_id "STRG.3403.1"; gene_id "STRG.3403";
1B	StringTie	transcript	296608013	296614132	1000	+	.	transcript_id "STRG.3408.1"; gene_id "STRG.3408"
1B	StringTie	exon	296608013	296608206	1000	+	.	transcript_id "STRG.3408.1"; gene_id "STRG.3408";
1B	StringTie	exon	296608317	296608406	1000	+	.	transcript_id "STRG.3408.1"; gene_id "STRG.3408";
1B	StringTie	exon	296608525	296608602	1000	+	.	transcript_id "STRG.3408.1"; gene_id "STRG.3408";
1B	StringTie	exon	296610221	296610295	1000	+	.	transcript_id "STRG.3408.1"; gene_id "STRG.3408";
1B	StringTie	exon	296611067	296611119	1000	+	.	transcript_id "STRG.3408.1"; gene_id "STRG.3408";
1B	StringTie	exon	296611983	296612133	1000	+	.	transcript_id "STRG.3408.1"; gene_id "STRG.3408";
1B	StringTie	exon	296612391	296612507	1000	+	.	transcript_id "STRG.3408.1"; gene_id "STRG.3408";
1B	StringTie	exon	296612631	296612754	1000	+	.	transcript_id "STRG.3408.1"; gene_id "STRG.3408";
1B	StringTie	exon	296612895	296612995	1000	+	.	transcript_id "STRG.3408.1"; gene_id "STRG.3408";
1B	StringTie	exon	296613116	296613251	1000	+	.	transcript_id "STRG.3408.1"; gene_id "STRG.3408";
1B	StringTie	exon	296613520	296613572	1000	+	.	transcript_id "STRG.3408.1"; gene_id "STRG.3408";
1B	StringTie	exon	296613682	296614132	1000	+	.	transcript_id "STRG.3408.1"; gene_id "STRG.3408";
1B	StringTie	transcript	296608013	296614132	1000	+	.	transcript_id "STRG.3408.2"; gene_id "STRG.3408"
1B	StringTie	exon	296608013	296608206	1000	+	.	transcript_id "STRG.3408.2"; gene_id "STRG.3408";
1B	StringTie	exon	296608317	296608406	1000	+	.	transcript_id "STRG.3408.2"; gene_id "STRG.3408";
1B	StringTie	exon	296608525	296608602	1000	+	.	transcript_id "STRG.3408.2"; gene_id "STRG.3408";
1B	StringTie	exon	296610221	296610295	1000	+	.	transcript_id "STRG.3408.2"; gene_id "STRG.3408";
1B	StringTie	exon	296611983	296612133	1000	+	.	transcript_id "STRG.3408.2"; gene_id "STRG.3408";
1B	StringTie	exon	296612391	296612507	1000	+	.	transcript_id "STRG.3408.2"; gene_id "STRG.3408";
1B	StringTie	exon	296612631	296612754	1000	+	.	transcript_id "STRG.3408.2"; gene_id "STRG.3408";
1B	StringTie	exon	296612895	296612995	1000	+	.	transcript_id "STRG.3408.2"; gene_id "STRG.3408";
1B	StringTie	exon	296613116	296613251	1000	+	.	transcript_id "STRG.3408.2"; gene_id "STRG.3408";
1B	StringTie	exon	296613520	296613572	1000	+	.	transcript_id "STRG.3408.2"; gene_id "STRG.3408";
1B	StringTie	exon	296613682	296614132	1000	+	.	transcript_id "STRG.3408.2"; gene_id "STRG.3408";
1B	StringTie	transcript	296608013	296614132	1000	+	.	transcript_id "STRG.3408.3"; gene_id "STRG.3408"
1B	StringTie	exon	296608013	296608206	1000	+	.	transcript_id "STRG.3408.3"; gene_id "STRG.3408";
1B	StringTie	exon	296608317	296608406	1000	+	.	transcript_id "STRG.3408.3"; gene_id "STRG.3408";
1B	StringTie	exon	296608525	296608602	1000	+	.	transcript_id "STRG.3408.3"; gene_id "STRG.3408";
1B	StringTie	exon	296610221	296610295	1000	+	.	transcript_id "STRG.3408.3"; gene_id "STRG.3408";
1B	StringTie	exon	296611067	296611119	1000	+	.	transcript_id "STRG.3408.3"; gene_id "STRG.3408";
1B	StringTie	exon	296611983	296612133	1000	+	.	transcript_id "STRG.3408.3"; gene_id "STRG.3408";
1B	StringTie	exon	296612310	296612507	1000	+	.	transcript_id "STRG.3408.3"; gene_id "STRG.3408";
1B	StringTie	exon	296612631	296612754	1000	+	.	transcript_id "STRG.3408.3"; gene_id "STRG.3408";
1B	StringTie	exon	296612895	296612995	1000	+	.	transcript_id "STRG.3408.3"; gene_id "STRG.3408";
1B	StringTie	exon	296613116	296613251	1000	+	.	transcript_id "STRG.3408.3"; gene_id "STRG.3408";
1B	StringTie	exon	296613520	296613572	1000	+	.	transcript_id "STRG.3408.3"; gene_id "STRG.3408";
1B	StringTie	exon	296613682	296614132	1000	+	.	transcript_id "STRG.3408.3"; gene_id "STRG.3408";
1B	StringTie	transcript	296614192	296616378	1000	-	.	transcript_id "STRG.3409.1"; gene_id "STRG.3409"
1B	StringTie	exon	296614192	296615758	1000	-	.	transcript_id "STRG.3409.1"; gene_id "STRG.3409";
1B	StringTie	exon	296615839	296616378	1000	-	.	transcript_id "STRG.3409.1"; gene_id "STRG.3409";
1B	StringTie	transcript	296616685	296619889	1000	-	.	transcript_id "STRG.3410.1"; gene_id "STRG.3410"
1B	StringTie	exon	296616685	296618343	1000	-	.	transcript_id "STRG.3410.1"; gene_id "STRG.3410";
1B	StringTie	exon	296618451	296618537	1000	-	.	transcript_id "STRG.3410.1"; gene_id "STRG.3410";
1B	StringTie	exon	296618994	296619671	1000	-	.	transcript_id "STRG.3410.1"; gene_id "STRG.3410";
1B	StringTie	exon	296619803	296619889	1000	-	.	transcript_id "STRG.3410.1"; gene_id "STRG.3410";
1B	StringTie	transcript	296759188	296762194	1000	+	.	transcript_id "STRG.3406.1"; gene_id "STRG.3406"
1B	StringTie	exon	296759188	296759371	1000	+	.	transcript_id "STRG.3406.1"; gene_id "STRG.3406";
1B	StringTie	exon	296759553	296759670	1000	+	.	transcript_id "STRG.3406.1"; gene_id "STRG.3406";
1B	StringTie	exon	296759768	296759811	1000	+	.	transcript_id "STRG.3406.1"; gene_id "STRG.3406";
1B	StringTie	exon	296760631	296760741	1000	+	.	transcript_id "STRG.3406.1"; gene_id "STRG.3406";
1B	StringTie	exon	296761210	296761302	1000	+	.	transcript_id "STRG.3406.1"; gene_id "STRG.3406";
1B	StringTie	exon	296761385	296761503	1000	+	.	transcript_id "STRG.3406.1"; gene_id "STRG.3406";
1B	StringTie	exon	296761841	296762194	1000	+	.	transcript_id "STRG.3406.1"; gene_id "STRG.3406";
1B	StringTie	transcript	296759188	296762194	1000	+	.	transcript_id "STRG.3406.2"; gene_id "STRG.3406"
1B	StringTie	exon	296759188	296761302	1000	+	.	transcript_id "STRG.3406.2"; gene_id "STRG.3406";
1B	StringTie	exon	296761385	296761503	1000	+	.	transcript_id "STRG.3406.2"; gene_id "STRG.3406";
1B	StringTie	exon	296761841	296762194	1000	+	.	transcript_id "STRG.3406.2"; gene_id "STRG.3406";
1B	StringTie	transcript	296766808	296769530	1000	-	.	transcript_id "STRG.3407.1"; gene_id "STRG.3407"
1B	StringTie	exon	296766808	296767697	1000	-	.	transcript_id "STRG.3407.1"; gene_id "STRG.3407";
1B	StringTie	exon	296769224	296769530	1000	-	.	transcript_id "STRG.3407.1"; gene_id "STRG.3407";
1B	StringTie	transcript	296874153	296884557	1000	+	.	transcript_id "STRG.3416.1"; gene_id "STRG.3416"
1B	StringTie	exon	296874153	296874348	1000	+	.	transcript_id "STRG.3416.1"; gene_id "STRG.3416";
1B	StringTie	exon	296874461	296874546	1000	+	.	transcript_id "STRG.3416.1"; gene_id "STRG.3416";
1B	StringTie	exon	296874626	296874697	1000	+	.	transcript_id "STRG.3416.1"; gene_id "STRG.3416";
1B	StringTie	exon	296874880	296874942	1000	+	.	transcript_id "STRG.3416.1"; gene_id "STRG.3416";
1B	StringTie	exon	296875414	296875500	1000	+	.	transcript_id "STRG.3416.1"; gene_id "STRG.3416";
1B	StringTie	exon	296876878	296877019	1000	+	.	transcript_id "STRG.3416.1"; gene_id "STRG.3416";
1B	StringTie	exon	296877101	296877219	1000	+	.	transcript_id "STRG.3416.1"; gene_id "STRG.3416";
1B	StringTie	exon	296878634	296878750	1000	+	.	transcript_id "STRG.3416.1"; gene_id "STRG.3416";
1B	StringTie	exon	296878972	296879067	1000	+	.	transcript_id "STRG.3416.1"; gene_id "STRG.3416";
1B	StringTie	exon	296879163	296879222	1000	+	.	transcript_id "STRG.3416.1"; gene_id "STRG.3416";
1B	StringTie	exon	296880155	296880229	1000	+	.	transcript_id "STRG.3416.1"; gene_id "STRG.3416";
1B	StringTie	exon	296882677	296882781	1000	+	.	transcript_id "STRG.3416.1"; gene_id "STRG.3416";
1B	StringTie	exon	296882860	296882976	1000	+	.	transcript_id "STRG.3416.1"; gene_id "STRG.3416";
1B	StringTie	exon	296883158	296883235	1000	+	.	transcript_id "STRG.3416.1"; gene_id "STRG.3416";
1B	StringTie	exon	296883315	296883411	1000	+	.	transcript_id "STRG.3416.1"; gene_id "STRG.3416";
1B	StringTie	exon	296883675	296883726	1000	+	.	transcript_id "STRG.3416.1"; gene_id "STRG.3416";
1B	StringTie	exon	296883887	296883957	1000	+	.	transcript_id "STRG.3416.1"; gene_id "STRG.3416";
1B	StringTie	exon	296884050	296884557	1000	+	.	transcript_id "STRG.3416.1"; gene_id "STRG.3416";
1B	StringTie	transcript	297093251	297096278	1000	-	.	transcript_id "STRG.3411.1"; gene_id "STRG.3411"
1B	StringTie	exon	297093251	297095600	1000	-	.	transcript_id "STRG.3411.1"; gene_id "STRG.3411";
1B	StringTie	exon	297095775	297096278	1000	-	.	transcript_id "STRG.3411.1"; gene_id "STRG.3411";
1B	StringTie	transcript	297317073	297319484	1000	-	.	transcript_id "STRG.3413.1"; gene_id "STRG.3413"
1B	StringTie	exon	297317073	297317310	1000	-	.	transcript_id "STRG.3413.1"; gene_id "STRG.3413";
1B	StringTie	exon	297317420	297317461	1000	-	.	transcript_id "STRG.3413.1"; gene_id "STRG.3413";
1B	StringTie	exon	297318982	297319266	1000	-	.	transcript_id "STRG.3413.1"; gene_id "STRG.3413";
1B	StringTie	exon	297319368	297319484	1000	-	.	transcript_id "STRG.3413.1"; gene_id "STRG.3413";
1B	StringTie	transcript	297317073	297319484	1000	-	.	transcript_id "STRG.3413.2"; gene_id "STRG.3413"
1B	StringTie	exon	297317073	297317310	1000	-	.	transcript_id "STRG.3413.2"; gene_id "STRG.3413";
1B	StringTie	exon	297317420	297319266	1000	-	.	transcript_id "STRG.3413.2"; gene_id "STRG.3413";
1B	StringTie	exon	297319368	297319484	1000	-	.	transcript_id "STRG.3413.2"; gene_id "STRG.3413";
1B	StringTie	transcript	299334411	299336260	1000	+	.	transcript_id "STRG.3412.1"; gene_id "STRG.3412"
1B	StringTie	exon	299334411	299334799	1000	+	.	transcript_id "STRG.3412.1"; gene_id "STRG.3412";
1B	StringTie	exon	299334898	299336260	1000	+	.	transcript_id "STRG.3412.1"; gene_id "STRG.3412";
1B	StringTie	transcript	299797816	299802033	1000	-	.	transcript_id "STRG.3414.1"; gene_id "STRG.3414"
1B	StringTie	exon	299797816	299799709	1000	-	.	transcript_id "STRG.3414.1"; gene_id "STRG.3414";
1B	StringTie	exon	299799834	299802033	1000	-	.	transcript_id "STRG.3414.1"; gene_id "STRG.3414";
1B	StringTie	transcript	299801169	299802033	1000	-	.	transcript_id "STRG.3414.2"; gene_id "STRG.3414"
1B	StringTie	exon	299801169	299802033	1000	-	.	transcript_id "STRG.3414.2"; gene_id "STRG.3414";
1B	StringTie	transcript	299802738	299806262	1000	-	.	transcript_id "STRG.3415.1"; gene_id "STRG.3415"
1B	StringTie	exon	299802738	299803760	1000	-	.	transcript_id "STRG.3415.1"; gene_id "STRG.3415";
1B	StringTie	exon	299804441	299804593	1000	-	.	transcript_id "STRG.3415.1"; gene_id "STRG.3415";
1B	StringTie	exon	299804957	299805000	1000	-	.	transcript_id "STRG.3415.1"; gene_id "STRG.3415";
1B	StringTie	exon	299805176	299805443	1000	-	.	transcript_id "STRG.3415.1"; gene_id "STRG.3415";
1B	StringTie	exon	299805579	299806262	1000	-	.	transcript_id "STRG.3415.1"; gene_id "STRG.3415";
1B	StringTie	transcript	300087374	300090411	1000	-	.	transcript_id "STRG.3417.1"; gene_id "STRG.3417"
1B	StringTie	exon	300087374	300089955	1000	-	.	transcript_id "STRG.3417.1"; gene_id "STRG.3417";
1B	StringTie	exon	300090177	300090411	1000	-	.	transcript_id "STRG.3417.1"; gene_id "STRG.3417";
1B	StringTie	transcript	300093113	300097280	1000	+	.	transcript_id "STRG.3419.1"; gene_id "STRG.3419"
1B	StringTie	exon	300093113	300095673	1000	+	.	transcript_id "STRG.3419.1"; gene_id "STRG.3419";
1B	StringTie	exon	300095785	300095934	1000	+	.	transcript_id "STRG.3419.1"; gene_id "STRG.3419";
1B	StringTie	exon	300096006	300096118	1000	+	.	transcript_id "STRG.3419.1"; gene_id "STRG.3419";
1B	StringTie	exon	300096716	300097280	1000	+	.	transcript_id "STRG.3419.1"; gene_id "STRG.3419";
1B	StringTie	transcript	300093113	300097280	1000	+	.	transcript_id "STRG.3419.2"; gene_id "STRG.3419"
1B	StringTie	exon	300093113	300093612	1000	+	.	transcript_id "STRG.3419.2"; gene_id "STRG.3419";
1B	StringTie	exon	300094495	300094594	1000	+	.	transcript_id "STRG.3419.2"; gene_id "STRG.3419";
1B	StringTie	exon	300094707	300094759	1000	+	.	transcript_id "STRG.3419.2"; gene_id "STRG.3419";
1B	StringTie	exon	300095474	300095673	1000	+	.	transcript_id "STRG.3419.2"; gene_id "STRG.3419";
1B	StringTie	exon	300095785	300095934	1000	+	.	transcript_id "STRG.3419.2"; gene_id "STRG.3419";
1B	StringTie	exon	300096006	300096118	1000	+	.	transcript_id "STRG.3419.2"; gene_id "STRG.3419";
1B	StringTie	exon	300096716	300097280	1000	+	.	transcript_id "STRG.3419.2"; gene_id "STRG.3419";
1B	StringTie	transcript	300093113	300097280	1000	+	.	transcript_id "STRG.3419.3"; gene_id "STRG.3419"
1B	StringTie	exon	300093113	300093612	1000	+	.	transcript_id "STRG.3419.3"; gene_id "STRG.3419";
1B	StringTie	exon	300094495	300094594	1000	+	.	transcript_id "STRG.3419.3"; gene_id "STRG.3419";
1B	StringTie	exon	300094707	300094759	1000	+	.	transcript_id "STRG.3419.3"; gene_id "STRG.3419";
1B	StringTie	exon	300095358	300095407	1000	+	.	transcript_id "STRG.3419.3"; gene_id "STRG.3419";
1B	StringTie	exon	300095508	300095673	1000	+	.	transcript_id "STRG.3419.3"; gene_id "STRG.3419";
1B	StringTie	exon	300095785	300095934	1000	+	.	transcript_id "STRG.3419.3"; gene_id "STRG.3419";
1B	StringTie	exon	300096006	300096118	1000	+	.	transcript_id "STRG.3419.3"; gene_id "STRG.3419";
1B	StringTie	exon	300096716	300097280	1000	+	.	transcript_id "STRG.3419.3"; gene_id "STRG.3419";
1B	StringTie	transcript	300093113	300097280	1000	+	.	transcript_id "STRG.3419.4"; gene_id "STRG.3419"
1B	StringTie	exon	300093113	300093612	1000	+	.	transcript_id "STRG.3419.4"; gene_id "STRG.3419";
1B	StringTie	exon	300094495	300094594	1000	+	.	transcript_id "STRG.3419.4"; gene_id "STRG.3419";
1B	StringTie	exon	300094707	300095673	1000	+	.	transcript_id "STRG.3419.4"; gene_id "STRG.3419";
1B	StringTie	exon	300095785	300095934	1000	+	.	transcript_id "STRG.3419.4"; gene_id "STRG.3419";
1B	StringTie	exon	300096006	300096118	1000	+	.	transcript_id "STRG.3419.4"; gene_id "STRG.3419";
1B	StringTie	exon	300096716	300097280	1000	+	.	transcript_id "STRG.3419.4"; gene_id "STRG.3419";
1B	StringTie	transcript	300093113	300097280	1000	+	.	transcript_id "STRG.3419.5"; gene_id "STRG.3419"
1B	StringTie	exon	300093113	300093612	1000	+	.	transcript_id "STRG.3419.5"; gene_id "STRG.3419";
1B	StringTie	exon	300094495	300094759	1000	+	.	transcript_id "STRG.3419.5"; gene_id "STRG.3419";
1B	StringTie	exon	300095474	300095673	1000	+	.	transcript_id "STRG.3419.5"; gene_id "STRG.3419";
1B	StringTie	exon	300095785	300095934	1000	+	.	transcript_id "STRG.3419.5"; gene_id "STRG.3419";
1B	StringTie	exon	300096006	300096118	1000	+	.	transcript_id "STRG.3419.5"; gene_id "STRG.3419";
1B	StringTie	exon	300096716	300097280	1000	+	.	transcript_id "STRG.3419.5"; gene_id "STRG.3419";
1B	StringTie	transcript	300093613	300097280	1000	+	.	transcript_id "STRG.3419.6"; gene_id "STRG.3419"
1B	StringTie	exon	300093613	300094594	1000	+	.	transcript_id "STRG.3419.6"; gene_id "STRG.3419";
1B	StringTie	exon	300094707	300095673	1000	+	.	transcript_id "STRG.3419.6"; gene_id "STRG.3419";
1B	StringTie	exon	300095785	300095934	1000	+	.	transcript_id "STRG.3419.6"; gene_id "STRG.3419";
1B	StringTie	exon	300096006	300096118	1000	+	.	transcript_id "STRG.3419.6"; gene_id "STRG.3419";
1B	StringTie	exon	300096716	300097280	1000	+	.	transcript_id "STRG.3419.6"; gene_id "STRG.3419";
1B	StringTie	transcript	300095508	300097280	1000	+	.	transcript_id "STRG.3419.7"; gene_id "STRG.3419"
1B	StringTie	exon	300095508	300095934	1000	+	.	transcript_id "STRG.3419.7"; gene_id "STRG.3419";
1B	StringTie	exon	300096006	300097280	1000	+	.	transcript_id "STRG.3419.7"; gene_id "STRG.3419";
1B	StringTie	transcript	300171077	300174100	1000	+	.	transcript_id "STRG.3418.1"; gene_id "STRG.3418"
1B	StringTie	exon	300171077	300171521	1000	+	.	transcript_id "STRG.3418.1"; gene_id "STRG.3418";
1B	StringTie	exon	300171614	300171676	1000	+	.	transcript_id "STRG.3418.1"; gene_id "STRG.3418";
1B	StringTie	exon	300171953	300171990	1000	+	.	transcript_id "STRG.3418.1"; gene_id "STRG.3418";
1B	StringTie	exon	300172072	300172164	1000	+	.	transcript_id "STRG.3418.1"; gene_id "STRG.3418";
1B	StringTie	exon	300172583	300172675	1000	+	.	transcript_id "STRG.3418.1"; gene_id "STRG.3418";
1B	StringTie	exon	300173145	300174100	1000	+	.	transcript_id "STRG.3418.1"; gene_id "STRG.3418";
1B	StringTie	transcript	300174990	300179369	1000	+	.	transcript_id "STRG.3420.1"; gene_id "STRG.3420"
1B	StringTie	exon	300174990	300175842	1000	+	.	transcript_id "STRG.3420.1"; gene_id "STRG.3420";
1B	StringTie	exon	300176756	300176855	1000	+	.	transcript_id "STRG.3420.1"; gene_id "STRG.3420";
1B	StringTie	exon	300176968	300177020	1000	+	.	transcript_id "STRG.3420.1"; gene_id "STRG.3420";
1B	StringTie	exon	300177735	300177934	1000	+	.	transcript_id "STRG.3420.1"; gene_id "STRG.3420";
1B	StringTie	exon	300178045	300178194	1000	+	.	transcript_id "STRG.3420.1"; gene_id "STRG.3420";
1B	StringTie	exon	300178266	300178378	1000	+	.	transcript_id "STRG.3420.1"; gene_id "STRG.3420";
1B	StringTie	exon	300178976	300179369	1000	+	.	transcript_id "STRG.3420.1"; gene_id "STRG.3420";
1B	StringTie	transcript	300174990	300179369	1000	+	.	transcript_id "STRG.3420.2"; gene_id "STRG.3420"
1B	StringTie	exon	300174990	300176855	1000	+	.	transcript_id "STRG.3420.2"; gene_id "STRG.3420";
1B	StringTie	exon	300176968	300177934	1000	+	.	transcript_id "STRG.3420.2"; gene_id "STRG.3420";
1B	StringTie	exon	300178045	300178194	1000	+	.	transcript_id "STRG.3420.2"; gene_id "STRG.3420";
1B	StringTie	exon	300178266	300178378	1000	+	.	transcript_id "STRG.3420.2"; gene_id "STRG.3420";
1B	StringTie	exon	300178979	300179369	1000	+	.	transcript_id "STRG.3420.2"; gene_id "STRG.3420";
1B	StringTie	transcript	300174990	300179369	1000	+	.	transcript_id "STRG.3420.3"; gene_id "STRG.3420"
1B	StringTie	exon	300174990	300175842	1000	+	.	transcript_id "STRG.3420.3"; gene_id "STRG.3420";
1B	StringTie	exon	300176756	300176855	1000	+	.	transcript_id "STRG.3420.3"; gene_id "STRG.3420";
1B	StringTie	exon	300176968	300177934	1000	+	.	transcript_id "STRG.3420.3"; gene_id "STRG.3420";
1B	StringTie	exon	300178045	300178194	1000	+	.	transcript_id "STRG.3420.3"; gene_id "STRG.3420";
1B	StringTie	exon	300178266	300178378	1000	+	.	transcript_id "STRG.3420.3"; gene_id "STRG.3420";
1B	StringTie	exon	300178979	300179369	1000	+	.	transcript_id "STRG.3420.3"; gene_id "STRG.3420";
1B	StringTie	transcript	300174990	300179369	1000	+	.	transcript_id "STRG.3420.4"; gene_id "STRG.3420"
1B	StringTie	exon	300174990	300177934	1000	+	.	transcript_id "STRG.3420.4"; gene_id "STRG.3420";
1B	StringTie	exon	300178045	300179369	1000	+	.	transcript_id "STRG.3420.4"; gene_id "STRG.3420";
1B	StringTie	transcript	300174990	300179369	1000	+	.	transcript_id "STRG.3420.5"; gene_id "STRG.3420"
1B	StringTie	exon	300174990	300177934	1000	+	.	transcript_id "STRG.3420.5"; gene_id "STRG.3420";
1B	StringTie	exon	300178045	300178194	1000	+	.	transcript_id "STRG.3420.5"; gene_id "STRG.3420";
1B	StringTie	exon	300178266	300178378	1000	+	.	transcript_id "STRG.3420.5"; gene_id "STRG.3420";
1B	StringTie	exon	300178979	300179369	1000	+	.	transcript_id "STRG.3420.5"; gene_id "STRG.3420";
1B	StringTie	transcript	300174990	300179369	1000	+	.	transcript_id "STRG.3420.6"; gene_id "STRG.3420"
1B	StringTie	exon	300174990	300175842	1000	+	.	transcript_id "STRG.3420.6"; gene_id "STRG.3420";
1B	StringTie	exon	300176096	300176197	1000	+	.	transcript_id "STRG.3420.6"; gene_id "STRG.3420";
1B	StringTie	exon	300176756	300176855	1000	+	.	transcript_id "STRG.3420.6"; gene_id "STRG.3420";
1B	StringTie	exon	300176968	300177020	1000	+	.	transcript_id "STRG.3420.6"; gene_id "STRG.3420";
1B	StringTie	exon	300177735	300177934	1000	+	.	transcript_id "STRG.3420.6"; gene_id "STRG.3420";
1B	StringTie	exon	300178045	300178194	1000	+	.	transcript_id "STRG.3420.6"; gene_id "STRG.3420";
1B	StringTie	exon	300178266	300178378	1000	+	.	transcript_id "STRG.3420.6"; gene_id "STRG.3420";
1B	StringTie	exon	300178976	300179369	1000	+	.	transcript_id "STRG.3420.6"; gene_id "STRG.3420";
1B	StringTie	transcript	300174990	300179369	1000	+	.	transcript_id "STRG.3420.7"; gene_id "STRG.3420"
1B	StringTie	exon	300174990	300175842	1000	+	.	transcript_id "STRG.3420.7"; gene_id "STRG.3420";
1B	StringTie	exon	300176756	300176855	1000	+	.	transcript_id "STRG.3420.7"; gene_id "STRG.3420";
1B	StringTie	exon	300176968	300177934	1000	+	.	transcript_id "STRG.3420.7"; gene_id "STRG.3420";
1B	StringTie	exon	300178045	300178194	1000	+	.	transcript_id "STRG.3420.7"; gene_id "STRG.3420";
1B	StringTie	exon	300178266	300178378	1000	+	.	transcript_id "STRG.3420.7"; gene_id "STRG.3420";
1B	StringTie	exon	300178976	300179369	1000	+	.	transcript_id "STRG.3420.7"; gene_id "STRG.3420";
1B	StringTie	transcript	300174990	300179369	1000	+	.	transcript_id "STRG.3420.8"; gene_id "STRG.3420"
1B	StringTie	exon	300174990	300177934	1000	+	.	transcript_id "STRG.3420.8"; gene_id "STRG.3420";
1B	StringTie	exon	300178045	300178194	1000	+	.	transcript_id "STRG.3420.8"; gene_id "STRG.3420";
1B	StringTie	exon	300178266	300178378	1000	+	.	transcript_id "STRG.3420.8"; gene_id "STRG.3420";
1B	StringTie	exon	300178976	300179369	1000	+	.	transcript_id "STRG.3420.8"; gene_id "STRG.3420";
1B	StringTie	transcript	300174990	300179369	1000	+	.	transcript_id "STRG.3420.9"; gene_id "STRG.3420"
1B	StringTie	exon	300174990	300177934	1000	+	.	transcript_id "STRG.3420.9"; gene_id "STRG.3420";
1B	StringTie	exon	300178045	300178378	1000	+	.	transcript_id "STRG.3420.9"; gene_id "STRG.3420";
1B	StringTie	exon	300178976	300179369	1000	+	.	transcript_id "STRG.3420.9"; gene_id "STRG.3420";
1B	StringTie	transcript	302810691	302818610	1000	-	.	transcript_id "STRG.3421.1"; gene_id "STRG.3421"
1B	StringTie	exon	302810691	302811254	1000	-	.	transcript_id "STRG.3421.1"; gene_id "STRG.3421";
1B	StringTie	exon	302813369	302813410	1000	-	.	transcript_id "STRG.3421.1"; gene_id "STRG.3421";
1B	StringTie	exon	302814372	302814504	1000	-	.	transcript_id "STRG.3421.1"; gene_id "STRG.3421";
1B	StringTie	exon	302814609	302814729	1000	-	.	transcript_id "STRG.3421.1"; gene_id "STRG.3421";
1B	StringTie	exon	302814849	302815699	1000	-	.	transcript_id "STRG.3421.1"; gene_id "STRG.3421";
1B	StringTie	exon	302816467	302816592	1000	-	.	transcript_id "STRG.3421.1"; gene_id "STRG.3421";
1B	StringTie	exon	302817213	302817308	1000	-	.	transcript_id "STRG.3421.1"; gene_id "STRG.3421";
1B	StringTie	exon	302817888	302818019	1000	-	.	transcript_id "STRG.3421.1"; gene_id "STRG.3421";
1B	StringTie	exon	302818128	302818610	1000	-	.	transcript_id "STRG.3421.1"; gene_id "STRG.3421";
1B	StringTie	transcript	302810691	302818610	1000	-	.	transcript_id "STRG.3421.2"; gene_id "STRG.3421"
1B	StringTie	exon	302810691	302811254	1000	-	.	transcript_id "STRG.3421.2"; gene_id "STRG.3421";
1B	StringTie	exon	302813369	302813410	1000	-	.	transcript_id "STRG.3421.2"; gene_id "STRG.3421";
1B	StringTie	exon	302814372	302814504	1000	-	.	transcript_id "STRG.3421.2"; gene_id "STRG.3421";
1B	StringTie	exon	302814609	302814729	1000	-	.	transcript_id "STRG.3421.2"; gene_id "STRG.3421";
1B	StringTie	exon	302814849	302814930	1000	-	.	transcript_id "STRG.3421.2"; gene_id "STRG.3421";
1B	StringTie	exon	302815601	302815699	1000	-	.	transcript_id "STRG.3421.2"; gene_id "STRG.3421";
1B	StringTie	exon	302816467	302816592	1000	-	.	transcript_id "STRG.3421.2"; gene_id "STRG.3421";
1B	StringTie	exon	302817213	302817308	1000	-	.	transcript_id "STRG.3421.2"; gene_id "STRG.3421";
1B	StringTie	exon	302817888	302818019	1000	-	.	transcript_id "STRG.3421.2"; gene_id "STRG.3421";
1B	StringTie	exon	302818128	302818610	1000	-	.	transcript_id "STRG.3421.2"; gene_id "STRG.3421";
1B	StringTie	transcript	302814372	302818610	1000	-	.	transcript_id "STRG.3421.3"; gene_id "STRG.3421"
1B	StringTie	exon	302814372	302814504	1000	-	.	transcript_id "STRG.3421.3"; gene_id "STRG.3421";
1B	StringTie	exon	302814609	302814729	1000	-	.	transcript_id "STRG.3421.3"; gene_id "STRG.3421";
1B	StringTie	exon	302814849	302815699	1000	-	.	transcript_id "STRG.3421.3"; gene_id "STRG.3421";
1B	StringTie	exon	302816467	302817308	1000	-	.	transcript_id "STRG.3421.3"; gene_id "STRG.3421";
1B	StringTie	exon	302817888	302818019	1000	-	.	transcript_id "STRG.3421.3"; gene_id "STRG.3421";
1B	StringTie	exon	302818128	302818610	1000	-	.	transcript_id "STRG.3421.3"; gene_id "STRG.3421";
1B	StringTie	transcript	302996395	302999021	1000	-	.	transcript_id "STRG.3422.1"; gene_id "STRG.3422"
1B	StringTie	exon	302996395	302997576	1000	-	.	transcript_id "STRG.3422.1"; gene_id "STRG.3422";
1B	StringTie	exon	302997743	302997816	1000	-	.	transcript_id "STRG.3422.1"; gene_id "STRG.3422";
1B	StringTie	exon	302998743	302999021	1000	-	.	transcript_id "STRG.3422.1"; gene_id "STRG.3422";
1B	StringTie	transcript	303645514	303647550	1000	+	.	transcript_id "STRG.3423.1"; gene_id "STRG.3423"
1B	StringTie	exon	303645514	303647550	1000	+	.	transcript_id "STRG.3423.1"; gene_id "STRG.3423";
1B	StringTie	transcript	303645514	303647550	1000	+	.	transcript_id "STRG.3423.2"; gene_id "STRG.3423"
1B	StringTie	exon	303645514	303646672	1000	+	.	transcript_id "STRG.3423.2"; gene_id "STRG.3423";
1B	StringTie	exon	303646735	303647550	1000	+	.	transcript_id "STRG.3423.2"; gene_id "STRG.3423";
1B	StringTie	transcript	304211128	304223943	1000	+	.	transcript_id "STRG.3425.1"; gene_id "STRG.3425"
1B	StringTie	exon	304211128	304211520	1000	+	.	transcript_id "STRG.3425.1"; gene_id "STRG.3425";
1B	StringTie	exon	304219617	304219722	1000	+	.	transcript_id "STRG.3425.1"; gene_id "STRG.3425";
1B	StringTie	exon	304220485	304220633	1000	+	.	transcript_id "STRG.3425.1"; gene_id "STRG.3425";
1B	StringTie	exon	304221556	304221811	1000	+	.	transcript_id "STRG.3425.1"; gene_id "STRG.3425";
1B	StringTie	exon	304222151	304222260	1000	+	.	transcript_id "STRG.3425.1"; gene_id "STRG.3425";
1B	StringTie	exon	304222499	304222573	1000	+	.	transcript_id "STRG.3425.1"; gene_id "STRG.3425";
1B	StringTie	exon	304222674	304222760	1000	+	.	transcript_id "STRG.3425.1"; gene_id "STRG.3425";
1B	StringTie	exon	304223016	304223102	1000	+	.	transcript_id "STRG.3425.1"; gene_id "STRG.3425";
1B	StringTie	exon	304223303	304223440	1000	+	.	transcript_id "STRG.3425.1"; gene_id "STRG.3425";
1B	StringTie	exon	304223531	304223943	1000	+	.	transcript_id "STRG.3425.1"; gene_id "STRG.3425";
1B	StringTie	transcript	304226775	304230507	1000	+	.	transcript_id "STRG.3424.1"; gene_id "STRG.3424"
1B	StringTie	exon	304226775	304227168	1000	+	.	transcript_id "STRG.3424.1"; gene_id "STRG.3424";
1B	StringTie	exon	304228394	304228562	1000	+	.	transcript_id "STRG.3424.1"; gene_id "STRG.3424";
1B	StringTie	exon	304228691	304228816	1000	+	.	transcript_id "STRG.3424.1"; gene_id "STRG.3424";
1B	StringTie	exon	304229875	304229940	1000	+	.	transcript_id "STRG.3424.1"; gene_id "STRG.3424";
1B	StringTie	exon	304230042	304230507	1000	+	.	transcript_id "STRG.3424.1"; gene_id "STRG.3424";
1B	StringTie	transcript	304231595	304235928	1000	+	.	transcript_id "STRG.3426.1"; gene_id "STRG.3426"
1B	StringTie	exon	304231595	304231956	1000	+	.	transcript_id "STRG.3426.1"; gene_id "STRG.3426";
1B	StringTie	exon	304232061	304232176	1000	+	.	transcript_id "STRG.3426.1"; gene_id "STRG.3426";
1B	StringTie	exon	304232271	304232340	1000	+	.	transcript_id "STRG.3426.1"; gene_id "STRG.3426";
1B	StringTie	exon	304232447	304232606	1000	+	.	transcript_id "STRG.3426.1"; gene_id "STRG.3426";
1B	StringTie	exon	304232717	304233806	1000	+	.	transcript_id "STRG.3426.1"; gene_id "STRG.3426";
1B	StringTie	exon	304233909	304234472	1000	+	.	transcript_id "STRG.3426.1"; gene_id "STRG.3426";
1B	StringTie	exon	304234692	304235042	1000	+	.	transcript_id "STRG.3426.1"; gene_id "STRG.3426";
1B	StringTie	exon	304235135	304235928	1000	+	.	transcript_id "STRG.3426.1"; gene_id "STRG.3426";
1B	StringTie	transcript	304328833	304332830	1000	-	.	transcript_id "STRG.3427.3"; gene_id "STRG.3427"
1B	StringTie	exon	304328833	304331291	1000	-	.	transcript_id "STRG.3427.3"; gene_id "STRG.3427";
1B	StringTie	exon	304331422	304331745	1000	-	.	transcript_id "STRG.3427.3"; gene_id "STRG.3427";
1B	StringTie	exon	304332348	304332830	1000	-	.	transcript_id "STRG.3427.3"; gene_id "STRG.3427";
1B	StringTie	transcript	304328833	304334412	1000	-	.	transcript_id "STRG.3427.1"; gene_id "STRG.3427"
1B	StringTie	exon	304328833	304330827	1000	-	.	transcript_id "STRG.3427.1"; gene_id "STRG.3427";
1B	StringTie	exon	304331198	304331291	1000	-	.	transcript_id "STRG.3427.1"; gene_id "STRG.3427";
1B	StringTie	exon	304331422	304331745	1000	-	.	transcript_id "STRG.3427.1"; gene_id "STRG.3427";
1B	StringTie	exon	304332348	304332631	1000	-	.	transcript_id "STRG.3427.1"; gene_id "STRG.3427";
1B	StringTie	exon	304332928	304333040	1000	-	.	transcript_id "STRG.3427.1"; gene_id "STRG.3427";
1B	StringTie	exon	304333377	304333542	1000	-	.	transcript_id "STRG.3427.1"; gene_id "STRG.3427";
1B	StringTie	exon	304333817	304334412	1000	-	.	transcript_id "STRG.3427.1"; gene_id "STRG.3427";
1B	StringTie	transcript	304328833	304334412	1000	-	.	transcript_id "STRG.3427.2"; gene_id "STRG.3427"
1B	StringTie	exon	304328833	304330827	1000	-	.	transcript_id "STRG.3427.2"; gene_id "STRG.3427";
1B	StringTie	exon	304331198	304331291	1000	-	.	transcript_id "STRG.3427.2"; gene_id "STRG.3427";
1B	StringTie	exon	304331422	304331745	1000	-	.	transcript_id "STRG.3427.2"; gene_id "STRG.3427";
1B	StringTie	exon	304332348	304332631	1000	-	.	transcript_id "STRG.3427.2"; gene_id "STRG.3427";
1B	StringTie	exon	304332928	304333040	1000	-	.	transcript_id "STRG.3427.2"; gene_id "STRG.3427";
1B	StringTie	exon	304333377	304333575	1000	-	.	transcript_id "STRG.3427.2"; gene_id "STRG.3427";
1B	StringTie	exon	304333817	304334412	1000	-	.	transcript_id "STRG.3427.2"; gene_id "STRG.3427";
1B	StringTie	transcript	304858226	304862763	1000	+	.	transcript_id "STRG.3428.1"; gene_id "STRG.3428"
1B	StringTie	exon	304858226	304861623	1000	+	.	transcript_id "STRG.3428.1"; gene_id "STRG.3428";
1B	StringTie	exon	304862017	304862763	1000	+	.	transcript_id "STRG.3428.1"; gene_id "STRG.3428";
1B	StringTie	transcript	304893750	304900766	1000	+	.	transcript_id "STRG.3430.1"; gene_id "STRG.3430"
1B	StringTie	exon	304893750	304894212	1000	+	.	transcript_id "STRG.3430.1"; gene_id "STRG.3430";
1B	StringTie	exon	304894405	304894456	1000	+	.	transcript_id "STRG.3430.1"; gene_id "STRG.3430";
1B	StringTie	exon	304894943	304894998	1000	+	.	transcript_id "STRG.3430.1"; gene_id "STRG.3430";
1B	StringTie	exon	304896225	304896383	1000	+	.	transcript_id "STRG.3430.1"; gene_id "STRG.3430";
1B	StringTie	exon	304896475	304896579	1000	+	.	transcript_id "STRG.3430.1"; gene_id "STRG.3430";
1B	StringTie	exon	304896847	304896953	1000	+	.	transcript_id "STRG.3430.1"; gene_id "STRG.3430";
1B	StringTie	exon	304897437	304897558	1000	+	.	transcript_id "STRG.3430.1"; gene_id "STRG.3430";
1B	StringTie	exon	304897665	304897773	1000	+	.	transcript_id "STRG.3430.1"; gene_id "STRG.3430";
1B	StringTie	exon	304897892	304898025	1000	+	.	transcript_id "STRG.3430.1"; gene_id "STRG.3430";
1B	StringTie	exon	304898101	304898470	1000	+	.	transcript_id "STRG.3430.1"; gene_id "STRG.3430";
1B	StringTie	exon	304898990	304899103	1000	+	.	transcript_id "STRG.3430.1"; gene_id "STRG.3430";
1B	StringTie	exon	304900034	304900119	1000	+	.	transcript_id "STRG.3430.1"; gene_id "STRG.3430";
1B	StringTie	exon	304900226	304900766	1000	+	.	transcript_id "STRG.3430.1"; gene_id "STRG.3430";
1B	StringTie	transcript	304901314	304903362	1000	-	.	transcript_id "STRG.3429.1"; gene_id "STRG.3429"
1B	StringTie	exon	304901314	304901942	1000	-	.	transcript_id "STRG.3429.1"; gene_id "STRG.3429";
1B	StringTie	exon	304902698	304902842	1000	-	.	transcript_id "STRG.3429.1"; gene_id "STRG.3429";
1B	StringTie	exon	304902942	304903362	1000	-	.	transcript_id "STRG.3429.1"; gene_id "STRG.3429";
1B	StringTie	transcript	304914803	304916406	1000	-	.	transcript_id "STRG.3431.1"; gene_id "STRG.3431"
1B	StringTie	exon	304914803	304916406	1000	-	.	transcript_id "STRG.3431.1"; gene_id "STRG.3431";
1B	StringTie	transcript	305189336	305195541	1000	+	.	transcript_id "STRG.3432.1"; gene_id "STRG.3432"
1B	StringTie	exon	305189336	305189589	1000	+	.	transcript_id "STRG.3432.1"; gene_id "STRG.3432";
1B	StringTie	exon	305189687	305189904	1000	+	.	transcript_id "STRG.3432.1"; gene_id "STRG.3432";
1B	StringTie	exon	305193888	305195541	1000	+	.	transcript_id "STRG.3432.1"; gene_id "STRG.3432";
1B	StringTie	transcript	305320551	305323330	1000	+	.	transcript_id "STRG.3433.1"; gene_id "STRG.3433"
1B	StringTie	exon	305320551	305323330	1000	+	.	transcript_id "STRG.3433.1"; gene_id "STRG.3433";
1B	StringTie	transcript	305320551	305323330	1000	+	.	transcript_id "STRG.3433.2"; gene_id "STRG.3433"
1B	StringTie	exon	305320551	305320945	1000	+	.	transcript_id "STRG.3433.2"; gene_id "STRG.3433";
1B	StringTie	exon	305322942	305323330	1000	+	.	transcript_id "STRG.3433.2"; gene_id "STRG.3433";
1B	StringTie	transcript	305337101	305341413	1000	+	.	transcript_id "STRG.3434.1"; gene_id "STRG.3434"
1B	StringTie	exon	305337101	305337319	1000	+	.	transcript_id "STRG.3434.1"; gene_id "STRG.3434";
1B	StringTie	exon	305339414	305339631	1000	+	.	transcript_id "STRG.3434.1"; gene_id "STRG.3434";
1B	StringTie	exon	305339731	305340302	1000	+	.	transcript_id "STRG.3434.1"; gene_id "STRG.3434";
1B	StringTie	exon	305340401	305341413	1000	+	.	transcript_id "STRG.3434.1"; gene_id "STRG.3434";
1B	StringTie	transcript	305609353	305611348	1000	+	.	transcript_id "STRG.3436.1"; gene_id "STRG.3436"
1B	StringTie	exon	305609353	305609618	1000	+	.	transcript_id "STRG.3436.1"; gene_id "STRG.3436";
1B	StringTie	exon	305609777	305611348	1000	+	.	transcript_id "STRG.3436.1"; gene_id "STRG.3436";
1B	StringTie	transcript	305611883	305614420	1000	+	.	transcript_id "STRG.3437.1"; gene_id "STRG.3437"
1B	StringTie	exon	305611883	305612067	1000	+	.	transcript_id "STRG.3437.1"; gene_id "STRG.3437";
1B	StringTie	exon	305613999	305614060	1000	+	.	transcript_id "STRG.3437.1"; gene_id "STRG.3437";
1B	StringTie	exon	305614168	305614420	1000	+	.	transcript_id "STRG.3437.1"; gene_id "STRG.3437";
1B	StringTie	transcript	305734907	305736193	1000	+	.	transcript_id "STRG.3435.1"; gene_id "STRG.3435"
1B	StringTie	exon	305734907	305735317	1000	+	.	transcript_id "STRG.3435.1"; gene_id "STRG.3435";
1B	StringTie	exon	305735460	305736193	1000	+	.	transcript_id "STRG.3435.1"; gene_id "STRG.3435";
1B	StringTie	transcript	305957389	305974186	1000	-	.	transcript_id "STRG.3441.1"; gene_id "STRG.3441"
1B	StringTie	exon	305957389	305957805	1000	-	.	transcript_id "STRG.3441.1"; gene_id "STRG.3441";
1B	StringTie	exon	305957890	305958066	1000	-	.	transcript_id "STRG.3441.1"; gene_id "STRG.3441";
1B	StringTie	exon	305958208	305958306	1000	-	.	transcript_id "STRG.3441.1"; gene_id "STRG.3441";
1B	StringTie	exon	305958411	305958611	1000	-	.	transcript_id "STRG.3441.1"; gene_id "STRG.3441";
1B	StringTie	exon	305958697	305958804	1000	-	.	transcript_id "STRG.3441.1"; gene_id "STRG.3441";
1B	StringTie	exon	305958894	305959269	1000	-	.	transcript_id "STRG.3441.1"; gene_id "STRG.3441";
1B	StringTie	exon	305959439	305959658	1000	-	.	transcript_id "STRG.3441.1"; gene_id "STRG.3441";
1B	StringTie	exon	305973369	305973601	1000	-	.	transcript_id "STRG.3441.1"; gene_id "STRG.3441";
1B	StringTie	exon	305973724	305973947	1000	-	.	transcript_id "STRG.3441.1"; gene_id "STRG.3441";
1B	StringTie	exon	305974036	305974186	1000	-	.	transcript_id "STRG.3441.1"; gene_id "STRG.3441";
1B	StringTie	transcript	306000452	306003854	1000	+	.	transcript_id "STRG.3438.1"; gene_id "STRG.3438"
1B	StringTie	exon	306000452	306002061	1000	+	.	transcript_id "STRG.3438.1"; gene_id "STRG.3438";
1B	StringTie	exon	306002152	306002226	1000	+	.	transcript_id "STRG.3438.1"; gene_id "STRG.3438";
1B	StringTie	exon	306003445	306003854	1000	+	.	transcript_id "STRG.3438.1"; gene_id "STRG.3438";
1B	StringTie	transcript	306000452	306003854	1000	+	.	transcript_id "STRG.3438.2"; gene_id "STRG.3438"
1B	StringTie	exon	306000452	306002061	1000	+	.	transcript_id "STRG.3438.2"; gene_id "STRG.3438";
1B	StringTie	exon	306002152	306003854	1000	+	.	transcript_id "STRG.3438.2"; gene_id "STRG.3438";
1B	StringTie	transcript	306000452	306003854	1000	+	.	transcript_id "STRG.3438.3"; gene_id "STRG.3438"
1B	StringTie	exon	306000452	306001101	1000	+	.	transcript_id "STRG.3438.3"; gene_id "STRG.3438";
1B	StringTie	exon	306001250	306002061	1000	+	.	transcript_id "STRG.3438.3"; gene_id "STRG.3438";
1B	StringTie	exon	306002152	306002226	1000	+	.	transcript_id "STRG.3438.3"; gene_id "STRG.3438";
1B	StringTie	exon	306003445	306003854	1000	+	.	transcript_id "STRG.3438.3"; gene_id "STRG.3438";
1B	StringTie	transcript	306000452	306003854	1000	+	.	transcript_id "STRG.3438.4"; gene_id "STRG.3438"
1B	StringTie	exon	306000452	306001101	1000	+	.	transcript_id "STRG.3438.4"; gene_id "STRG.3438";
1B	StringTie	exon	306001250	306002061	1000	+	.	transcript_id "STRG.3438.4"; gene_id "STRG.3438";
1B	StringTie	exon	306002152	306003854	1000	+	.	transcript_id "STRG.3438.4"; gene_id "STRG.3438";
1B	StringTie	transcript	307296058	307297693	1000	+	.	transcript_id "STRG.3439.1"; gene_id "STRG.3439"
1B	StringTie	exon	307296058	307296473	1000	+	.	transcript_id "STRG.3439.1"; gene_id "STRG.3439";
1B	StringTie	exon	307296557	307297693	1000	+	.	transcript_id "STRG.3439.1"; gene_id "STRG.3439";
1B	StringTie	transcript	307300247	307303429	1000	+	.	transcript_id "STRG.3440.1"; gene_id "STRG.3440"
1B	StringTie	exon	307300247	307301447	1000	+	.	transcript_id "STRG.3440.1"; gene_id "STRG.3440";
1B	StringTie	exon	307302221	307302289	1000	+	.	transcript_id "STRG.3440.1"; gene_id "STRG.3440";
1B	StringTie	exon	307302418	307303429	1000	+	.	transcript_id "STRG.3440.1"; gene_id "STRG.3440";
1B	StringTie	transcript	307300247	307303429	1000	+	.	transcript_id "STRG.3440.2"; gene_id "STRG.3440"
1B	StringTie	exon	307300247	307302289	1000	+	.	transcript_id "STRG.3440.2"; gene_id "STRG.3440";
1B	StringTie	exon	307302418	307303429	1000	+	.	transcript_id "STRG.3440.2"; gene_id "STRG.3440";
1B	StringTie	transcript	307731274	307733799	1000	+	.	transcript_id "STRG.3443.1"; gene_id "STRG.3443"
1B	StringTie	exon	307731274	307731715	1000	+	.	transcript_id "STRG.3443.1"; gene_id "STRG.3443";
1B	StringTie	exon	307732453	307732524	1000	+	.	transcript_id "STRG.3443.1"; gene_id "STRG.3443";
1B	StringTie	exon	307733027	307733135	1000	+	.	transcript_id "STRG.3443.1"; gene_id "STRG.3443";
1B	StringTie	exon	307733491	307733799	1000	+	.	transcript_id "STRG.3443.1"; gene_id "STRG.3443";
1B	StringTie	transcript	307731274	307734782	1000	+	.	transcript_id "STRG.3443.2"; gene_id "STRG.3443"
1B	StringTie	exon	307731274	307731715	1000	+	.	transcript_id "STRG.3443.2"; gene_id "STRG.3443";
1B	StringTie	exon	307732453	307732524	1000	+	.	transcript_id "STRG.3443.2"; gene_id "STRG.3443";
1B	StringTie	exon	307733027	307733135	1000	+	.	transcript_id "STRG.3443.2"; gene_id "STRG.3443";
1B	StringTie	exon	307733800	307734782	1000	+	.	transcript_id "STRG.3443.2"; gene_id "STRG.3443";
1B	StringTie	transcript	307734757	307747788	1000	-	.	transcript_id "STRG.3444.1"; gene_id "STRG.3444"
1B	StringTie	exon	307734757	307735195	1000	-	.	transcript_id "STRG.3444.1"; gene_id "STRG.3444";
1B	StringTie	exon	307735725	307736093	1000	-	.	transcript_id "STRG.3444.1"; gene_id "STRG.3444";
1B	StringTie	exon	307736244	307736430	1000	-	.	transcript_id "STRG.3444.1"; gene_id "STRG.3444";
1B	StringTie	exon	307737769	307737961	1000	-	.	transcript_id "STRG.3444.1"; gene_id "STRG.3444";
1B	StringTie	exon	307738059	307738332	1000	-	.	transcript_id "STRG.3444.1"; gene_id "STRG.3444";
1B	StringTie	exon	307738423	307738582	1000	-	.	transcript_id "STRG.3444.1"; gene_id "STRG.3444";
1B	StringTie	exon	307739124	307739338	1000	-	.	transcript_id "STRG.3444.1"; gene_id "STRG.3444";
1B	StringTie	exon	307740122	307740214	1000	-	.	transcript_id "STRG.3444.1"; gene_id "STRG.3444";
1B	StringTie	exon	307740466	307740618	1000	-	.	transcript_id "STRG.3444.1"; gene_id "STRG.3444";
1B	StringTie	exon	307740696	307740899	1000	-	.	transcript_id "STRG.3444.1"; gene_id "STRG.3444";
1B	StringTie	exon	307742532	307742807	1000	-	.	transcript_id "STRG.3444.1"; gene_id "STRG.3444";
1B	StringTie	exon	307746008	307746103	1000	-	.	transcript_id "STRG.3444.1"; gene_id "STRG.3444";
1B	StringTie	exon	307746205	307746408	1000	-	.	transcript_id "STRG.3444.1"; gene_id "STRG.3444";
1B	StringTie	exon	307746489	307746588	1000	-	.	transcript_id "STRG.3444.1"; gene_id "STRG.3444";
1B	StringTie	exon	307746867	307747012	1000	-	.	transcript_id "STRG.3444.1"; gene_id "STRG.3444";
1B	StringTie	exon	307747567	307747788	1000	-	.	transcript_id "STRG.3444.1"; gene_id "STRG.3444";
1B	StringTie	transcript	307846030	307850961	1000	-	.	transcript_id "STRG.3442.1"; gene_id "STRG.3442"
1B	StringTie	exon	307846030	307848793	1000	-	.	transcript_id "STRG.3442.1"; gene_id "STRG.3442";
1B	StringTie	exon	307848881	307849050	1000	-	.	transcript_id "STRG.3442.1"; gene_id "STRG.3442";
1B	StringTie	exon	307849263	307849396	1000	-	.	transcript_id "STRG.3442.1"; gene_id "STRG.3442";
1B	StringTie	exon	307849829	307849914	1000	-	.	transcript_id "STRG.3442.1"; gene_id "STRG.3442";
1B	StringTie	exon	307850239	307850961	1000	-	.	transcript_id "STRG.3442.1"; gene_id "STRG.3442";
1B	StringTie	transcript	307846030	307850961	1000	-	.	transcript_id "STRG.3442.2"; gene_id "STRG.3442"
1B	StringTie	exon	307846030	307847039	1000	-	.	transcript_id "STRG.3442.2"; gene_id "STRG.3442";
1B	StringTie	exon	307847338	307848381	1000	-	.	transcript_id "STRG.3442.2"; gene_id "STRG.3442";
1B	StringTie	exon	307848646	307848793	1000	-	.	transcript_id "STRG.3442.2"; gene_id "STRG.3442";
1B	StringTie	exon	307848881	307849050	1000	-	.	transcript_id "STRG.3442.2"; gene_id "STRG.3442";
1B	StringTie	exon	307849263	307849396	1000	-	.	transcript_id "STRG.3442.2"; gene_id "STRG.3442";
1B	StringTie	exon	307849829	307849914	1000	-	.	transcript_id "STRG.3442.2"; gene_id "STRG.3442";
1B	StringTie	exon	307850239	307850961	1000	-	.	transcript_id "STRG.3442.2"; gene_id "STRG.3442";
1B	StringTie	transcript	307846030	307850961	1000	-	.	transcript_id "STRG.3442.3"; gene_id "STRG.3442"
1B	StringTie	exon	307846030	307846552	1000	-	.	transcript_id "STRG.3442.3"; gene_id "STRG.3442";
1B	StringTie	exon	307846786	307847039	1000	-	.	transcript_id "STRG.3442.3"; gene_id "STRG.3442";
1B	StringTie	exon	307847338	307848381	1000	-	.	transcript_id "STRG.3442.3"; gene_id "STRG.3442";
1B	StringTie	exon	307848646	307848793	1000	-	.	transcript_id "STRG.3442.3"; gene_id "STRG.3442";
1B	StringTie	exon	307848881	307849050	1000	-	.	transcript_id "STRG.3442.3"; gene_id "STRG.3442";
1B	StringTie	exon	307849263	307849396	1000	-	.	transcript_id "STRG.3442.3"; gene_id "STRG.3442";
1B	StringTie	exon	307849829	307849914	1000	-	.	transcript_id "STRG.3442.3"; gene_id "STRG.3442";
1B	StringTie	exon	307850239	307850961	1000	-	.	transcript_id "STRG.3442.3"; gene_id "STRG.3442";
1B	StringTie	transcript	307846030	307850961	1000	-	.	transcript_id "STRG.3442.4"; gene_id "STRG.3442"
1B	StringTie	exon	307846030	307846552	1000	-	.	transcript_id "STRG.3442.4"; gene_id "STRG.3442";
1B	StringTie	exon	307846786	307847039	1000	-	.	transcript_id "STRG.3442.4"; gene_id "STRG.3442";
1B	StringTie	exon	307847338	307848793	1000	-	.	transcript_id "STRG.3442.4"; gene_id "STRG.3442";
1B	StringTie	exon	307848881	307849050	1000	-	.	transcript_id "STRG.3442.4"; gene_id "STRG.3442";
1B	StringTie	exon	307849263	307849396	1000	-	.	transcript_id "STRG.3442.4"; gene_id "STRG.3442";
1B	StringTie	exon	307849829	307849914	1000	-	.	transcript_id "STRG.3442.4"; gene_id "STRG.3442";
1B	StringTie	exon	307850239	307850961	1000	-	.	transcript_id "STRG.3442.4"; gene_id "STRG.3442";
1B	StringTie	transcript	307846553	307850961	1000	-	.	transcript_id "STRG.3442.5"; gene_id "STRG.3442"
1B	StringTie	exon	307846553	307847039	1000	-	.	transcript_id "STRG.3442.5"; gene_id "STRG.3442";
1B	StringTie	exon	307847338	307848793	1000	-	.	transcript_id "STRG.3442.5"; gene_id "STRG.3442";
1B	StringTie	exon	307848881	307849050	1000	-	.	transcript_id "STRG.3442.5"; gene_id "STRG.3442";
1B	StringTie	exon	307849263	307849396	1000	-	.	transcript_id "STRG.3442.5"; gene_id "STRG.3442";
1B	StringTie	exon	307849829	307849914	1000	-	.	transcript_id "STRG.3442.5"; gene_id "STRG.3442";
1B	StringTie	exon	307850239	307850961	1000	-	.	transcript_id "STRG.3442.5"; gene_id "STRG.3442";
1B	StringTie	transcript	307944368	307949680	1000	-	.	transcript_id "STRG.3445.1"; gene_id "STRG.3445"
1B	StringTie	exon	307944368	307945000	1000	-	.	transcript_id "STRG.3445.1"; gene_id "STRG.3445";
1B	StringTie	exon	307945378	307945528	1000	-	.	transcript_id "STRG.3445.1"; gene_id "STRG.3445";
1B	StringTie	exon	307946063	307947276	1000	-	.	transcript_id "STRG.3445.1"; gene_id "STRG.3445";
1B	StringTie	exon	307947446	307947695	1000	-	.	transcript_id "STRG.3445.1"; gene_id "STRG.3445";
1B	StringTie	exon	307948458	307948747	1000	-	.	transcript_id "STRG.3445.1"; gene_id "STRG.3445";
1B	StringTie	exon	307949377	307949680	1000	-	.	transcript_id "STRG.3445.1"; gene_id "STRG.3445";
1B	StringTie	transcript	307944368	307949680	1000	-	.	transcript_id "STRG.3445.2"; gene_id "STRG.3445"
1B	StringTie	exon	307944368	307945000	1000	-	.	transcript_id "STRG.3445.2"; gene_id "STRG.3445";
1B	StringTie	exon	307945378	307945528	1000	-	.	transcript_id "STRG.3445.2"; gene_id "STRG.3445";
1B	StringTie	exon	307946063	307947276	1000	-	.	transcript_id "STRG.3445.2"; gene_id "STRG.3445";
1B	StringTie	exon	307947446	307947695	1000	-	.	transcript_id "STRG.3445.2"; gene_id "STRG.3445";
1B	StringTie	exon	307949377	307949680	1000	-	.	transcript_id "STRG.3445.2"; gene_id "STRG.3445";
1B	StringTie	transcript	307944368	307949680	1000	-	.	transcript_id "STRG.3445.3"; gene_id "STRG.3445"
1B	StringTie	exon	307944368	307945000	1000	-	.	transcript_id "STRG.3445.3"; gene_id "STRG.3445";
1B	StringTie	exon	307945378	307945528	1000	-	.	transcript_id "STRG.3445.3"; gene_id "STRG.3445";
1B	StringTie	exon	307946063	307947276	1000	-	.	transcript_id "STRG.3445.3"; gene_id "STRG.3445";
1B	StringTie	exon	307947446	307947695	1000	-	.	transcript_id "STRG.3445.3"; gene_id "STRG.3445";
1B	StringTie	exon	307948458	307948747	1000	-	.	transcript_id "STRG.3445.3"; gene_id "STRG.3445";
1B	StringTie	exon	307948969	307949234	1000	-	.	transcript_id "STRG.3445.3"; gene_id "STRG.3445";
1B	StringTie	exon	307949377	307949680	1000	-	.	transcript_id "STRG.3445.3"; gene_id "STRG.3445";
1B	StringTie	transcript	308244254	308247981	1000	-	.	transcript_id "STRG.3446.1"; gene_id "STRG.3446"
1B	StringTie	exon	308244254	308244759	1000	-	.	transcript_id "STRG.3446.1"; gene_id "STRG.3446";
1B	StringTie	exon	308244959	308245159	1000	-	.	transcript_id "STRG.3446.1"; gene_id "STRG.3446";
1B	StringTie	exon	308247470	308247981	1000	-	.	transcript_id "STRG.3446.1"; gene_id "STRG.3446";
1B	StringTie	transcript	308580382	308584351	1000	+	.	transcript_id "STRG.3447.1"; gene_id "STRG.3447"
1B	StringTie	exon	308580382	308584351	1000	+	.	transcript_id "STRG.3447.1"; gene_id "STRG.3447";
1B	StringTie	transcript	308783931	308789639	1000	+	.	transcript_id "STRG.3448.1"; gene_id "STRG.3448"
1B	StringTie	exon	308783931	308784239	1000	+	.	transcript_id "STRG.3448.1"; gene_id "STRG.3448";
1B	StringTie	exon	308784464	308784869	1000	+	.	transcript_id "STRG.3448.1"; gene_id "STRG.3448";
1B	StringTie	exon	308784957	308785079	1000	+	.	transcript_id "STRG.3448.1"; gene_id "STRG.3448";
1B	StringTie	exon	308785237	308785378	1000	+	.	transcript_id "STRG.3448.1"; gene_id "STRG.3448";
1B	StringTie	exon	308785668	308785867	1000	+	.	transcript_id "STRG.3448.1"; gene_id "STRG.3448";
1B	StringTie	exon	308786186	308786244	1000	+	.	transcript_id "STRG.3448.1"; gene_id "STRG.3448";
1B	StringTie	exon	308786318	308786412	1000	+	.	transcript_id "STRG.3448.1"; gene_id "STRG.3448";
1B	StringTie	exon	308786501	308786603	1000	+	.	transcript_id "STRG.3448.1"; gene_id "STRG.3448";
1B	StringTie	exon	308786715	308786809	1000	+	.	transcript_id "STRG.3448.1"; gene_id "STRG.3448";
1B	StringTie	exon	308786884	308786946	1000	+	.	transcript_id "STRG.3448.1"; gene_id "STRG.3448";
1B	StringTie	exon	308787215	308787290	1000	+	.	transcript_id "STRG.3448.1"; gene_id "STRG.3448";
1B	StringTie	exon	308787390	308787498	1000	+	.	transcript_id "STRG.3448.1"; gene_id "STRG.3448";
1B	StringTie	exon	308787653	308787765	1000	+	.	transcript_id "STRG.3448.1"; gene_id "STRG.3448";
1B	StringTie	exon	308788059	308788117	1000	+	.	transcript_id "STRG.3448.1"; gene_id "STRG.3448";
1B	StringTie	exon	308788944	308789052	1000	+	.	transcript_id "STRG.3448.1"; gene_id "STRG.3448";
1B	StringTie	exon	308789140	308789639	1000	+	.	transcript_id "STRG.3448.1"; gene_id "STRG.3448";
1B	StringTie	transcript	309143684	309152925	1000	-	.	transcript_id "STRG.3449.1"; gene_id "STRG.3449"
1B	StringTie	exon	309143684	309144206	1000	-	.	transcript_id "STRG.3449.1"; gene_id "STRG.3449";
1B	StringTie	exon	309144497	309145763	1000	-	.	transcript_id "STRG.3449.1"; gene_id "STRG.3449";
1B	StringTie	exon	309146391	309146452	1000	-	.	transcript_id "STRG.3449.1"; gene_id "STRG.3449";
1B	StringTie	exon	309147381	309147453	1000	-	.	transcript_id "STRG.3449.1"; gene_id "STRG.3449";
1B	StringTie	exon	309147656	309147726	1000	-	.	transcript_id "STRG.3449.1"; gene_id "STRG.3449";
1B	StringTie	exon	309148062	309148246	1000	-	.	transcript_id "STRG.3449.1"; gene_id "STRG.3449";
1B	StringTie	exon	309148412	309148553	1000	-	.	transcript_id "STRG.3449.1"; gene_id "STRG.3449";
1B	StringTie	exon	309148656	309148694	1000	-	.	transcript_id "STRG.3449.1"; gene_id "STRG.3449";
1B	StringTie	exon	309148783	309148838	1000	-	.	transcript_id "STRG.3449.1"; gene_id "STRG.3449";
1B	StringTie	exon	309149496	309149549	1000	-	.	transcript_id "STRG.3449.1"; gene_id "STRG.3449";
1B	StringTie	exon	309149997	309150100	1000	-	.	transcript_id "STRG.3449.1"; gene_id "STRG.3449";
1B	StringTie	exon	309150351	309150451	1000	-	.	transcript_id "STRG.3449.1"; gene_id "STRG.3449";
1B	StringTie	exon	309151039	309151112	1000	-	.	transcript_id "STRG.3449.1"; gene_id "STRG.3449";
1B	StringTie	exon	309151516	309151615	1000	-	.	transcript_id "STRG.3449.1"; gene_id "STRG.3449";
1B	StringTie	exon	309151716	309151792	1000	-	.	transcript_id "STRG.3449.1"; gene_id "STRG.3449";
1B	StringTie	exon	309151893	309151949	1000	-	.	transcript_id "STRG.3449.1"; gene_id "STRG.3449";
1B	StringTie	exon	309152071	309152181	1000	-	.	transcript_id "STRG.3449.1"; gene_id "STRG.3449";
1B	StringTie	exon	309152318	309152925	1000	-	.	transcript_id "STRG.3449.1"; gene_id "STRG.3449";
1B	StringTie	transcript	309457126	309485545	1000	-	.	transcript_id "STRG.3451.1"; gene_id "STRG.3451"
1B	StringTie	exon	309457126	309457711	1000	-	.	transcript_id "STRG.3451.1"; gene_id "STRG.3451";
1B	StringTie	exon	309457804	309457956	1000	-	.	transcript_id "STRG.3451.1"; gene_id "STRG.3451";
1B	StringTie	exon	309458654	309458768	1000	-	.	transcript_id "STRG.3451.1"; gene_id "STRG.3451";
1B	StringTie	exon	309458842	309458885	1000	-	.	transcript_id "STRG.3451.1"; gene_id "STRG.3451";
1B	StringTie	exon	309459003	309459143	1000	-	.	transcript_id "STRG.3451.1"; gene_id "STRG.3451";
1B	StringTie	exon	309459270	309459428	1000	-	.	transcript_id "STRG.3451.1"; gene_id "STRG.3451";
1B	StringTie	exon	309459511	309459613	1000	-	.	transcript_id "STRG.3451.1"; gene_id "STRG.3451";
1B	StringTie	exon	309459980	309460041	1000	-	.	transcript_id "STRG.3451.1"; gene_id "STRG.3451";
1B	StringTie	exon	309460649	309460741	1000	-	.	transcript_id "STRG.3451.1"; gene_id "STRG.3451";
1B	StringTie	exon	309460817	309461130	1000	-	.	transcript_id "STRG.3451.1"; gene_id "STRG.3451";
1B	StringTie	exon	309461199	309461287	1000	-	.	transcript_id "STRG.3451.1"; gene_id "STRG.3451";
1B	StringTie	exon	309461377	309461507	1000	-	.	transcript_id "STRG.3451.1"; gene_id "STRG.3451";
1B	StringTie	exon	309461580	309461636	1000	-	.	transcript_id "STRG.3451.1"; gene_id "STRG.3451";
1B	StringTie	exon	309462284	309462431	1000	-	.	transcript_id "STRG.3451.1"; gene_id "STRG.3451";
1B	StringTie	exon	309463303	309463404	1000	-	.	transcript_id "STRG.3451.1"; gene_id "STRG.3451";
1B	StringTie	exon	309464009	309464154	1000	-	.	transcript_id "STRG.3451.1"; gene_id "STRG.3451";
1B	StringTie	exon	309464983	309465051	1000	-	.	transcript_id "STRG.3451.1"; gene_id "STRG.3451";
1B	StringTie	exon	309466049	309466259	1000	-	.	transcript_id "STRG.3451.1"; gene_id "STRG.3451";
1B	StringTie	exon	309466395	309466507	1000	-	.	transcript_id "STRG.3451.1"; gene_id "STRG.3451";
1B	StringTie	exon	309466598	309466692	1000	-	.	transcript_id "STRG.3451.1"; gene_id "STRG.3451";
1B	StringTie	exon	309466782	309466887	1000	-	.	transcript_id "STRG.3451.1"; gene_id "STRG.3451";
1B	StringTie	exon	309466964	309467098	1000	-	.	transcript_id "STRG.3451.1"; gene_id "STRG.3451";
1B	StringTie	exon	309467313	309467475	1000	-	.	transcript_id "STRG.3451.1"; gene_id "STRG.3451";
1B	StringTie	exon	309467573	309467661	1000	-	.	transcript_id "STRG.3451.1"; gene_id "STRG.3451";
1B	StringTie	exon	309474076	309474144	1000	-	.	transcript_id "STRG.3451.1"; gene_id "STRG.3451";
1B	StringTie	exon	309475105	309475239	1000	-	.	transcript_id "STRG.3451.1"; gene_id "STRG.3451";
1B	StringTie	exon	309475348	309475446	1000	-	.	transcript_id "STRG.3451.1"; gene_id "STRG.3451";
1B	StringTie	exon	309475863	309476015	1000	-	.	transcript_id "STRG.3451.1"; gene_id "STRG.3451";
1B	StringTie	exon	309478199	309478256	1000	-	.	transcript_id "STRG.3451.1"; gene_id "STRG.3451";
1B	StringTie	exon	309479140	309479255	1000	-	.	transcript_id "STRG.3451.1"; gene_id "STRG.3451";
1B	StringTie	exon	309479419	309479531	1000	-	.	transcript_id "STRG.3451.1"; gene_id "STRG.3451";
1B	StringTie	exon	309479639	309479735	1000	-	.	transcript_id "STRG.3451.1"; gene_id "STRG.3451";
1B	StringTie	exon	309479832	309479905	1000	-	.	transcript_id "STRG.3451.1"; gene_id "STRG.3451";
1B	StringTie	exon	309480753	309480924	1000	-	.	transcript_id "STRG.3451.1"; gene_id "STRG.3451";
1B	StringTie	exon	309483527	309483680	1000	-	.	transcript_id "STRG.3451.1"; gene_id "STRG.3451";
1B	StringTie	exon	309483766	309484143	1000	-	.	transcript_id "STRG.3451.1"; gene_id "STRG.3451";
1B	StringTie	exon	309484908	309485545	1000	-	.	transcript_id "STRG.3451.1"; gene_id "STRG.3451";
1B	StringTie	transcript	309481435	309485545	1000	-	.	transcript_id "STRG.3451.2"; gene_id "STRG.3451"
1B	StringTie	exon	309481435	309483680	1000	-	.	transcript_id "STRG.3451.2"; gene_id "STRG.3451";
1B	StringTie	exon	309483766	309484143	1000	-	.	transcript_id "STRG.3451.2"; gene_id "STRG.3451";
1B	StringTie	exon	309484908	309485545	1000	-	.	transcript_id "STRG.3451.2"; gene_id "STRG.3451";
1B	StringTie	transcript	309933743	309935342	1000	+	.	transcript_id "STRG.3450.1"; gene_id "STRG.3450"
1B	StringTie	exon	309933743	309933927	1000	+	.	transcript_id "STRG.3450.1"; gene_id "STRG.3450";
1B	StringTie	exon	309934272	309934433	1000	+	.	transcript_id "STRG.3450.1"; gene_id "STRG.3450";
1B	StringTie	exon	309934508	309934697	1000	+	.	transcript_id "STRG.3450.1"; gene_id "STRG.3450";
1B	StringTie	exon	309934796	309935342	1000	+	.	transcript_id "STRG.3450.1"; gene_id "STRG.3450";
1B	StringTie	transcript	310330362	310337064	1000	+	.	transcript_id "STRG.3452.1"; gene_id "STRG.3452"
1B	StringTie	exon	310330362	310330865	1000	+	.	transcript_id "STRG.3452.1"; gene_id "STRG.3452";
1B	StringTie	exon	310331870	310331964	1000	+	.	transcript_id "STRG.3452.1"; gene_id "STRG.3452";
1B	StringTie	exon	310332049	310336253	1000	+	.	transcript_id "STRG.3452.1"; gene_id "STRG.3452";
1B	StringTie	exon	310336686	310337064	1000	+	.	transcript_id "STRG.3452.1"; gene_id "STRG.3452";
1B	StringTie	transcript	310354845	310363578	1000	-	.	transcript_id "STRG.3453.1"; gene_id "STRG.3453"
1B	StringTie	exon	310354845	310356768	1000	-	.	transcript_id "STRG.3453.1"; gene_id "STRG.3453";
1B	StringTie	exon	310362368	310362640	1000	-	.	transcript_id "STRG.3453.1"; gene_id "STRG.3453";
1B	StringTie	exon	310363284	310363578	1000	-	.	transcript_id "STRG.3453.1"; gene_id "STRG.3453";
1B	StringTie	transcript	310993437	310998860	1000	-	.	transcript_id "STRG.3454.1"; gene_id "STRG.3454"
1B	StringTie	exon	310993437	310995391	1000	-	.	transcript_id "STRG.3454.1"; gene_id "STRG.3454";
1B	StringTie	exon	310997838	310998110	1000	-	.	transcript_id "STRG.3454.1"; gene_id "STRG.3454";
1B	StringTie	exon	310998522	310998860	1000	-	.	transcript_id "STRG.3454.1"; gene_id "STRG.3454";
1B	StringTie	transcript	310993437	310998860	1000	-	.	transcript_id "STRG.3454.2"; gene_id "STRG.3454"
1B	StringTie	exon	310993437	310995391	1000	-	.	transcript_id "STRG.3454.2"; gene_id "STRG.3454";
1B	StringTie	exon	310998522	310998860	1000	-	.	transcript_id "STRG.3454.2"; gene_id "STRG.3454";
1B	StringTie	transcript	311732335	311738130	1000	-	.	transcript_id "STRG.3455.1"; gene_id "STRG.3455"
1B	StringTie	exon	311732335	311733183	1000	-	.	transcript_id "STRG.3455.1"; gene_id "STRG.3455";
1B	StringTie	exon	311735193	311735300	1000	-	.	transcript_id "STRG.3455.1"; gene_id "STRG.3455";
1B	StringTie	exon	311735421	311735481	1000	-	.	transcript_id "STRG.3455.1"; gene_id "STRG.3455";
1B	StringTie	exon	311736221	311736289	1000	-	.	transcript_id "STRG.3455.1"; gene_id "STRG.3455";
1B	StringTie	exon	311737261	311737305	1000	-	.	transcript_id "STRG.3455.1"; gene_id "STRG.3455";
1B	StringTie	exon	311737409	311738130	1000	-	.	transcript_id "STRG.3455.1"; gene_id "STRG.3455";
1B	StringTie	transcript	311732335	311738130	1000	-	.	transcript_id "STRG.3455.2"; gene_id "STRG.3455"
1B	StringTie	exon	311732335	311735300	1000	-	.	transcript_id "STRG.3455.2"; gene_id "STRG.3455";
1B	StringTie	exon	311735421	311735481	1000	-	.	transcript_id "STRG.3455.2"; gene_id "STRG.3455";
1B	StringTie	exon	311736221	311738130	1000	-	.	transcript_id "STRG.3455.2"; gene_id "STRG.3455";
1B	StringTie	transcript	311732335	311738130	1000	-	.	transcript_id "STRG.3455.3"; gene_id "STRG.3455"
1B	StringTie	exon	311732335	311733183	1000	-	.	transcript_id "STRG.3455.3"; gene_id "STRG.3455";
1B	StringTie	exon	311735193	311735300	1000	-	.	transcript_id "STRG.3455.3"; gene_id "STRG.3455";
1B	StringTie	exon	311735421	311735481	1000	-	.	transcript_id "STRG.3455.3"; gene_id "STRG.3455";
1B	StringTie	exon	311736221	311736289	1000	-	.	transcript_id "STRG.3455.3"; gene_id "STRG.3455";
1B	StringTie	exon	311737409	311738130	1000	-	.	transcript_id "STRG.3455.3"; gene_id "STRG.3455";
1B	StringTie	transcript	311760265	311763179	1000	+	.	transcript_id "STRG.3456.1"; gene_id "STRG.3456"
1B	StringTie	exon	311760265	311760519	1000	+	.	transcript_id "STRG.3456.1"; gene_id "STRG.3456";
1B	StringTie	exon	311761640	311763179	1000	+	.	transcript_id "STRG.3456.1"; gene_id "STRG.3456";
1B	StringTie	transcript	311767286	311774211	1000	+	.	transcript_id "STRG.3457.1"; gene_id "STRG.3457"
1B	StringTie	exon	311767286	311767473	1000	+	.	transcript_id "STRG.3457.1"; gene_id "STRG.3457";
1B	StringTie	exon	311768894	311768952	1000	+	.	transcript_id "STRG.3457.1"; gene_id "STRG.3457";
1B	StringTie	exon	311769693	311769819	1000	+	.	transcript_id "STRG.3457.1"; gene_id "STRG.3457";
1B	StringTie	exon	311770247	311770419	1000	+	.	transcript_id "STRG.3457.1"; gene_id "STRG.3457";
1B	StringTie	exon	311773013	311773328	1000	+	.	transcript_id "STRG.3457.1"; gene_id "STRG.3457";
1B	StringTie	exon	311773583	311773752	1000	+	.	transcript_id "STRG.3457.1"; gene_id "STRG.3457";
1B	StringTie	exon	311773837	311774211	1000	+	.	transcript_id "STRG.3457.1"; gene_id "STRG.3457";
1B	StringTie	transcript	311767286	311774211	1000	+	.	transcript_id "STRG.3457.2"; gene_id "STRG.3457"
1B	StringTie	exon	311767286	311767473	1000	+	.	transcript_id "STRG.3457.2"; gene_id "STRG.3457";
1B	StringTie	exon	311769693	311769819	1000	+	.	transcript_id "STRG.3457.2"; gene_id "STRG.3457";
1B	StringTie	exon	311770247	311770419	1000	+	.	transcript_id "STRG.3457.2"; gene_id "STRG.3457";
1B	StringTie	exon	311773013	311773328	1000	+	.	transcript_id "STRG.3457.2"; gene_id "STRG.3457";
1B	StringTie	exon	311773583	311773752	1000	+	.	transcript_id "STRG.3457.2"; gene_id "STRG.3457";
1B	StringTie	exon	311773837	311774211	1000	+	.	transcript_id "STRG.3457.2"; gene_id "STRG.3457";
1B	StringTie	transcript	311804078	311807975	1000	+	.	transcript_id "STRG.3458.1"; gene_id "STRG.3458"
1B	StringTie	exon	311804078	311804301	1000	+	.	transcript_id "STRG.3458.1"; gene_id "STRG.3458";
1B	StringTie	exon	311804385	311804908	1000	+	.	transcript_id "STRG.3458.1"; gene_id "STRG.3458";
1B	StringTie	exon	311807077	311807358	1000	+	.	transcript_id "STRG.3458.1"; gene_id "STRG.3458";
1B	StringTie	exon	311807515	311807975	1000	+	.	transcript_id "STRG.3458.1"; gene_id "STRG.3458";
1B	StringTie	transcript	311827032	311830773	1000	-	.	transcript_id "STRG.3460.1"; gene_id "STRG.3460"
1B	StringTie	exon	311827032	311827545	1000	-	.	transcript_id "STRG.3460.1"; gene_id "STRG.3460";
1B	StringTie	exon	311828167	311828222	1000	-	.	transcript_id "STRG.3460.1"; gene_id "STRG.3460";
1B	StringTie	exon	311828312	311828347	1000	-	.	transcript_id "STRG.3460.1"; gene_id "STRG.3460";
1B	StringTie	exon	311828452	311828532	1000	-	.	transcript_id "STRG.3460.1"; gene_id "STRG.3460";
1B	StringTie	exon	311828701	311828772	1000	-	.	transcript_id "STRG.3460.1"; gene_id "STRG.3460";
1B	StringTie	exon	311828976	311829047	1000	-	.	transcript_id "STRG.3460.1"; gene_id "STRG.3460";
1B	StringTie	exon	311829131	311829235	1000	-	.	transcript_id "STRG.3460.1"; gene_id "STRG.3460";
1B	StringTie	exon	311829322	311829372	1000	-	.	transcript_id "STRG.3460.1"; gene_id "STRG.3460";
1B	StringTie	exon	311829624	311829658	1000	-	.	transcript_id "STRG.3460.1"; gene_id "STRG.3460";
1B	StringTie	exon	311830297	311830341	1000	-	.	transcript_id "STRG.3460.1"; gene_id "STRG.3460";
1B	StringTie	exon	311830568	311830773	1000	-	.	transcript_id "STRG.3460.1"; gene_id "STRG.3460";
1B	StringTie	transcript	312130751	312132865	1000	-	.	transcript_id "STRG.3459.1"; gene_id "STRG.3459"
1B	StringTie	exon	312130751	312131329	1000	-	.	transcript_id "STRG.3459.1"; gene_id "STRG.3459";
1B	StringTie	exon	312131635	312131763	1000	-	.	transcript_id "STRG.3459.1"; gene_id "STRG.3459";
1B	StringTie	exon	312131887	312132865	1000	-	.	transcript_id "STRG.3459.1"; gene_id "STRG.3459";
1B	StringTie	transcript	312427003	312436920	1000	+	.	transcript_id "STRG.3463.1"; gene_id "STRG.3463"
1B	StringTie	exon	312427003	312427354	1000	+	.	transcript_id "STRG.3463.1"; gene_id "STRG.3463";
1B	StringTie	exon	312430299	312430547	1000	+	.	transcript_id "STRG.3463.1"; gene_id "STRG.3463";
1B	StringTie	exon	312430682	312430784	1000	+	.	transcript_id "STRG.3463.1"; gene_id "STRG.3463";
1B	StringTie	exon	312430867	312430966	1000	+	.	transcript_id "STRG.3463.1"; gene_id "STRG.3463";
1B	StringTie	exon	312431884	312431989	1000	+	.	transcript_id "STRG.3463.1"; gene_id "STRG.3463";
1B	StringTie	exon	312432182	312432272	1000	+	.	transcript_id "STRG.3463.1"; gene_id "STRG.3463";
1B	StringTie	exon	312433208	312433349	1000	+	.	transcript_id "STRG.3463.1"; gene_id "STRG.3463";
1B	StringTie	exon	312433612	312433759	1000	+	.	transcript_id "STRG.3463.1"; gene_id "STRG.3463";
1B	StringTie	exon	312433866	312433975	1000	+	.	transcript_id "STRG.3463.1"; gene_id "STRG.3463";
1B	StringTie	exon	312434319	312434475	1000	+	.	transcript_id "STRG.3463.1"; gene_id "STRG.3463";
1B	StringTie	exon	312434630	312434755	1000	+	.	transcript_id "STRG.3463.1"; gene_id "STRG.3463";
1B	StringTie	exon	312434834	312434979	1000	+	.	transcript_id "STRG.3463.1"; gene_id "STRG.3463";
1B	StringTie	exon	312436031	312436920	1000	+	.	transcript_id "STRG.3463.1"; gene_id "STRG.3463";
1B	StringTie	transcript	312563317	312570961	1000	-	.	transcript_id "STRG.3461.1"; gene_id "STRG.3461"
1B	StringTie	exon	312563317	312563797	1000	-	.	transcript_id "STRG.3461.1"; gene_id "STRG.3461";
1B	StringTie	exon	312568584	312570531	1000	-	.	transcript_id "STRG.3461.1"; gene_id "STRG.3461";
1B	StringTie	exon	312570725	312570961	1000	-	.	transcript_id "STRG.3461.1"; gene_id "STRG.3461";
1B	StringTie	transcript	312782234	312783504	1000	+	.	transcript_id "STRG.3462.1"; gene_id "STRG.3462"
1B	StringTie	exon	312782234	312783504	1000	+	.	transcript_id "STRG.3462.1"; gene_id "STRG.3462";
1B	StringTie	transcript	313304779	313307723	1000	+	.	transcript_id "STRG.3464.1"; gene_id "STRG.3464"
1B	StringTie	exon	313304779	313304966	1000	+	.	transcript_id "STRG.3464.1"; gene_id "STRG.3464";
1B	StringTie	exon	313305048	313305342	1000	+	.	transcript_id "STRG.3464.1"; gene_id "STRG.3464";
1B	StringTie	exon	313305459	313306355	1000	+	.	transcript_id "STRG.3464.1"; gene_id "STRG.3464";
1B	StringTie	exon	313306439	313306588	1000	+	.	transcript_id "STRG.3464.1"; gene_id "STRG.3464";
1B	StringTie	exon	313307314	313307723	1000	+	.	transcript_id "STRG.3464.1"; gene_id "STRG.3464";
1B	StringTie	transcript	313739308	313762737	1000	-	.	transcript_id "STRG.3466.1"; gene_id "STRG.3466"
1B	StringTie	exon	313739308	313739865	1000	-	.	transcript_id "STRG.3466.1"; gene_id "STRG.3466";
1B	StringTie	exon	313760280	313762238	1000	-	.	transcript_id "STRG.3466.1"; gene_id "STRG.3466";
1B	StringTie	exon	313762434	313762737	1000	-	.	transcript_id "STRG.3466.1"; gene_id "STRG.3466";
1B	StringTie	transcript	313760031	313762737	1000	-	.	transcript_id "STRG.3466.2"; gene_id "STRG.3466"
1B	StringTie	exon	313760031	313762238	1000	-	.	transcript_id "STRG.3466.2"; gene_id "STRG.3466";
1B	StringTie	exon	313762434	313762737	1000	-	.	transcript_id "STRG.3466.2"; gene_id "STRG.3466";
1B	StringTie	transcript	313916888	313919838	1000	-	.	transcript_id "STRG.3465.1"; gene_id "STRG.3465"
1B	StringTie	exon	313916888	313919027	1000	-	.	transcript_id "STRG.3465.1"; gene_id "STRG.3465";
1B	StringTie	exon	313919148	313919838	1000	-	.	transcript_id "STRG.3465.1"; gene_id "STRG.3465";
1B	StringTie	transcript	313916888	313919838	1000	-	.	transcript_id "STRG.3465.2"; gene_id "STRG.3465"
1B	StringTie	exon	313916888	313918655	1000	-	.	transcript_id "STRG.3465.2"; gene_id "STRG.3465";
1B	StringTie	exon	313918873	313919027	1000	-	.	transcript_id "STRG.3465.2"; gene_id "STRG.3465";
1B	StringTie	exon	313919148	313919838	1000	-	.	transcript_id "STRG.3465.2"; gene_id "STRG.3465";
1B	StringTie	transcript	313916888	313919838	1000	-	.	transcript_id "STRG.3465.3"; gene_id "STRG.3465"
1B	StringTie	exon	313916888	313917475	1000	-	.	transcript_id "STRG.3465.3"; gene_id "STRG.3465";
1B	StringTie	exon	313917791	313919027	1000	-	.	transcript_id "STRG.3465.3"; gene_id "STRG.3465";
1B	StringTie	exon	313919148	313919838	1000	-	.	transcript_id "STRG.3465.3"; gene_id "STRG.3465";
1B	StringTie	transcript	313916888	313919838	1000	-	.	transcript_id "STRG.3465.4"; gene_id "STRG.3465"
1B	StringTie	exon	313916888	313917475	1000	-	.	transcript_id "STRG.3465.4"; gene_id "STRG.3465";
1B	StringTie	exon	313917791	313918655	1000	-	.	transcript_id "STRG.3465.4"; gene_id "STRG.3465";
1B	StringTie	exon	313918873	313919027	1000	-	.	transcript_id "STRG.3465.4"; gene_id "STRG.3465";
1B	StringTie	exon	313919148	313919838	1000	-	.	transcript_id "STRG.3465.4"; gene_id "STRG.3465";
1B	StringTie	transcript	314192921	314198742	1000	+	.	transcript_id "STRG.3467.1"; gene_id "STRG.3467"
1B	StringTie	exon	314192921	314192989	1000	+	.	transcript_id "STRG.3467.1"; gene_id "STRG.3467";
1B	StringTie	exon	314193073	314193175	1000	+	.	transcript_id "STRG.3467.1"; gene_id "STRG.3467";
1B	StringTie	exon	314193238	314193369	1000	+	.	transcript_id "STRG.3467.1"; gene_id "STRG.3467";
1B	StringTie	exon	314193488	314193631	1000	+	.	transcript_id "STRG.3467.1"; gene_id "STRG.3467";
1B	StringTie	exon	314195829	314195936	1000	+	.	transcript_id "STRG.3467.1"; gene_id "STRG.3467";
1B	StringTie	exon	314196020	314196070	1000	+	.	transcript_id "STRG.3467.1"; gene_id "STRG.3467";
1B	StringTie	exon	314196703	314196780	1000	+	.	transcript_id "STRG.3467.1"; gene_id "STRG.3467";
1B	StringTie	exon	314196867	314196980	1000	+	.	transcript_id "STRG.3467.1"; gene_id "STRG.3467";
1B	StringTie	exon	314197516	314197712	1000	+	.	transcript_id "STRG.3467.1"; gene_id "STRG.3467";
1B	StringTie	exon	314197835	314197904	1000	+	.	transcript_id "STRG.3467.1"; gene_id "STRG.3467";
1B	StringTie	exon	314198015	314198742	1000	+	.	transcript_id "STRG.3467.1"; gene_id "STRG.3467";
1B	StringTie	transcript	314196867	314198742	1000	+	.	transcript_id "STRG.3467.2"; gene_id "STRG.3467"
1B	StringTie	exon	314196867	314197712	1000	+	.	transcript_id "STRG.3467.2"; gene_id "STRG.3467";
1B	StringTie	exon	314197835	314197904	1000	+	.	transcript_id "STRG.3467.2"; gene_id "STRG.3467";
1B	StringTie	exon	314198015	314198742	1000	+	.	transcript_id "STRG.3467.2"; gene_id "STRG.3467";
1B	StringTie	transcript	314199778	314205491	1000	+	.	transcript_id "STRG.3468.1"; gene_id "STRG.3468"
1B	StringTie	exon	314199778	314199991	1000	+	.	transcript_id "STRG.3468.1"; gene_id "STRG.3468";
1B	StringTie	exon	314200848	314201210	1000	+	.	transcript_id "STRG.3468.1"; gene_id "STRG.3468";
1B	StringTie	exon	314201302	314201466	1000	+	.	transcript_id "STRG.3468.1"; gene_id "STRG.3468";
1B	StringTie	exon	314201804	314201986	1000	+	.	transcript_id "STRG.3468.1"; gene_id "STRG.3468";
1B	StringTie	exon	314202125	314202719	1000	+	.	transcript_id "STRG.3468.1"; gene_id "STRG.3468";
1B	StringTie	exon	314203373	314203485	1000	+	.	transcript_id "STRG.3468.1"; gene_id "STRG.3468";
1B	StringTie	exon	314203570	314203790	1000	+	.	transcript_id "STRG.3468.1"; gene_id "STRG.3468";
1B	StringTie	exon	314204543	314205491	1000	+	.	transcript_id "STRG.3468.1"; gene_id "STRG.3468";
1B	StringTie	transcript	314199778	314205491	1000	+	.	transcript_id "STRG.3468.2"; gene_id "STRG.3468"
1B	StringTie	exon	314199778	314200209	1000	+	.	transcript_id "STRG.3468.2"; gene_id "STRG.3468";
1B	StringTie	exon	314200848	314201210	1000	+	.	transcript_id "STRG.3468.2"; gene_id "STRG.3468";
1B	StringTie	exon	314201302	314201466	1000	+	.	transcript_id "STRG.3468.2"; gene_id "STRG.3468";
1B	StringTie	exon	314201804	314201986	1000	+	.	transcript_id "STRG.3468.2"; gene_id "STRG.3468";
1B	StringTie	exon	314202125	314202719	1000	+	.	transcript_id "STRG.3468.2"; gene_id "STRG.3468";
1B	StringTie	exon	314203373	314203485	1000	+	.	transcript_id "STRG.3468.2"; gene_id "STRG.3468";
1B	StringTie	exon	314203570	314203790	1000	+	.	transcript_id "STRG.3468.2"; gene_id "STRG.3468";
1B	StringTie	exon	314204543	314205491	1000	+	.	transcript_id "STRG.3468.2"; gene_id "STRG.3468";
1B	StringTie	transcript	314200210	314205491	1000	+	.	transcript_id "STRG.3468.3"; gene_id "STRG.3468"
1B	StringTie	exon	314200210	314200757	1000	+	.	transcript_id "STRG.3468.3"; gene_id "STRG.3468";
1B	StringTie	exon	314200848	314201210	1000	+	.	transcript_id "STRG.3468.3"; gene_id "STRG.3468";
1B	StringTie	exon	314201302	314201466	1000	+	.	transcript_id "STRG.3468.3"; gene_id "STRG.3468";
1B	StringTie	exon	314201804	314201986	1000	+	.	transcript_id "STRG.3468.3"; gene_id "STRG.3468";
1B	StringTie	exon	314202125	314202719	1000	+	.	transcript_id "STRG.3468.3"; gene_id "STRG.3468";
1B	StringTie	exon	314203373	314203485	1000	+	.	transcript_id "STRG.3468.3"; gene_id "STRG.3468";
1B	StringTie	exon	314203570	314203790	1000	+	.	transcript_id "STRG.3468.3"; gene_id "STRG.3468";
1B	StringTie	exon	314204543	314205491	1000	+	.	transcript_id "STRG.3468.3"; gene_id "STRG.3468";
1B	StringTie	transcript	314440871	314449057	1000	+	.	transcript_id "STRG.3469.1"; gene_id "STRG.3469"
1B	StringTie	exon	314440871	314441048	1000	+	.	transcript_id "STRG.3469.1"; gene_id "STRG.3469";
1B	StringTie	exon	314441155	314441366	1000	+	.	transcript_id "STRG.3469.1"; gene_id "STRG.3469";
1B	StringTie	exon	314441467	314441547	1000	+	.	transcript_id "STRG.3469.1"; gene_id "STRG.3469";
1B	StringTie	exon	314444109	314444216	1000	+	.	transcript_id "STRG.3469.1"; gene_id "STRG.3469";
1B	StringTie	exon	314445563	314445649	1000	+	.	transcript_id "STRG.3469.1"; gene_id "STRG.3469";
1B	StringTie	exon	314445718	314445813	1000	+	.	transcript_id "STRG.3469.1"; gene_id "STRG.3469";
1B	StringTie	exon	314445888	314445959	1000	+	.	transcript_id "STRG.3469.1"; gene_id "STRG.3469";
1B	StringTie	exon	314447842	314447922	1000	+	.	transcript_id "STRG.3469.1"; gene_id "STRG.3469";
1B	StringTie	exon	314448008	314448106	1000	+	.	transcript_id "STRG.3469.1"; gene_id "STRG.3469";
1B	StringTie	exon	314448628	314449057	1000	+	.	transcript_id "STRG.3469.1"; gene_id "STRG.3469";
1B	StringTie	transcript	314440871	314449057	1000	+	.	transcript_id "STRG.3469.2"; gene_id "STRG.3469"
1B	StringTie	exon	314440871	314441048	1000	+	.	transcript_id "STRG.3469.2"; gene_id "STRG.3469";
1B	StringTie	exon	314441155	314441366	1000	+	.	transcript_id "STRG.3469.2"; gene_id "STRG.3469";
1B	StringTie	exon	314441467	314441547	1000	+	.	transcript_id "STRG.3469.2"; gene_id "STRG.3469";
1B	StringTie	exon	314444109	314444216	1000	+	.	transcript_id "STRG.3469.2"; gene_id "STRG.3469";
1B	StringTie	exon	314445563	314445649	1000	+	.	transcript_id "STRG.3469.2"; gene_id "STRG.3469";
1B	StringTie	exon	314445718	314445813	1000	+	.	transcript_id "STRG.3469.2"; gene_id "STRG.3469";
1B	StringTie	exon	314445888	314445959	1000	+	.	transcript_id "STRG.3469.2"; gene_id "STRG.3469";
1B	StringTie	exon	314447842	314447922	1000	+	.	transcript_id "STRG.3469.2"; gene_id "STRG.3469";
1B	StringTie	exon	314448008	314448106	1000	+	.	transcript_id "STRG.3469.2"; gene_id "STRG.3469";
1B	StringTie	exon	314448380	314449057	1000	+	.	transcript_id "STRG.3469.2"; gene_id "STRG.3469";
1B	StringTie	transcript	314449642	314453024	1000	-	.	transcript_id "STRG.3470.1"; gene_id "STRG.3470"
1B	StringTie	exon	314449642	314453024	1000	-	.	transcript_id "STRG.3470.1"; gene_id "STRG.3470";
1B	StringTie	transcript	314742077	314743544	1000	-	.	transcript_id "STRG.3471.1"; gene_id "STRG.3471"
1B	StringTie	exon	314742077	314742423	1000	-	.	transcript_id "STRG.3471.1"; gene_id "STRG.3471";
1B	StringTie	exon	314742817	314743544	1000	-	.	transcript_id "STRG.3471.1"; gene_id "STRG.3471";
1B	StringTie	transcript	315110839	315126489	1000	+	.	transcript_id "STRG.3472.1"; gene_id "STRG.3472"
1B	StringTie	exon	315110839	315111280	1000	+	.	transcript_id "STRG.3472.1"; gene_id "STRG.3472";
1B	StringTie	exon	315112089	315112166	1000	+	.	transcript_id "STRG.3472.1"; gene_id "STRG.3472";
1B	StringTie	exon	315112271	315112333	1000	+	.	transcript_id "STRG.3472.1"; gene_id "STRG.3472";
1B	StringTie	exon	315114249	315114296	1000	+	.	transcript_id "STRG.3472.1"; gene_id "STRG.3472";
1B	StringTie	exon	315114375	315114521	1000	+	.	transcript_id "STRG.3472.1"; gene_id "STRG.3472";
1B	StringTie	exon	315115517	315115648	1000	+	.	transcript_id "STRG.3472.1"; gene_id "STRG.3472";
1B	StringTie	exon	315117385	315117425	1000	+	.	transcript_id "STRG.3472.1"; gene_id "STRG.3472";
1B	StringTie	exon	315117581	315117672	1000	+	.	transcript_id "STRG.3472.1"; gene_id "STRG.3472";
1B	StringTie	exon	315119316	315119443	1000	+	.	transcript_id "STRG.3472.1"; gene_id "STRG.3472";
1B	StringTie	exon	315119857	315119932	1000	+	.	transcript_id "STRG.3472.1"; gene_id "STRG.3472";
1B	StringTie	exon	315120047	315120167	1000	+	.	transcript_id "STRG.3472.1"; gene_id "STRG.3472";
1B	StringTie	exon	315120233	315120332	1000	+	.	transcript_id "STRG.3472.1"; gene_id "STRG.3472";
1B	StringTie	exon	315120490	315120571	1000	+	.	transcript_id "STRG.3472.1"; gene_id "STRG.3472";
1B	StringTie	exon	315120646	315120728	1000	+	.	transcript_id "STRG.3472.1"; gene_id "STRG.3472";
1B	StringTie	exon	315121268	315121384	1000	+	.	transcript_id "STRG.3472.1"; gene_id "STRG.3472";
1B	StringTie	exon	315121548	315121599	1000	+	.	transcript_id "STRG.3472.1"; gene_id "STRG.3472";
1B	StringTie	exon	315121857	315122012	1000	+	.	transcript_id "STRG.3472.1"; gene_id "STRG.3472";
1B	StringTie	exon	315123244	315123367	1000	+	.	transcript_id "STRG.3472.1"; gene_id "STRG.3472";
1B	StringTie	exon	315123452	315123533	1000	+	.	transcript_id "STRG.3472.1"; gene_id "STRG.3472";
1B	StringTie	exon	315123601	315123689	1000	+	.	transcript_id "STRG.3472.1"; gene_id "STRG.3472";
1B	StringTie	exon	315123762	315123836	1000	+	.	transcript_id "STRG.3472.1"; gene_id "STRG.3472";
1B	StringTie	exon	315123939	315123993	1000	+	.	transcript_id "STRG.3472.1"; gene_id "STRG.3472";
1B	StringTie	exon	315124368	315124487	1000	+	.	transcript_id "STRG.3472.1"; gene_id "STRG.3472";
1B	StringTie	exon	315124563	315124655	1000	+	.	transcript_id "STRG.3472.1"; gene_id "STRG.3472";
1B	StringTie	exon	315124761	315124906	1000	+	.	transcript_id "STRG.3472.1"; gene_id "STRG.3472";
1B	StringTie	exon	315125329	315125506	1000	+	.	transcript_id "STRG.3472.1"; gene_id "STRG.3472";
1B	StringTie	exon	315125658	315126489	1000	+	.	transcript_id "STRG.3472.1"; gene_id "STRG.3472";
1B	StringTie	transcript	316068439	316070547	1000	+	.	transcript_id "STRG.3474.1"; gene_id "STRG.3474"
1B	StringTie	exon	316068439	316068627	1000	+	.	transcript_id "STRG.3474.1"; gene_id "STRG.3474";
1B	StringTie	exon	316068729	316068904	1000	+	.	transcript_id "STRG.3474.1"; gene_id "STRG.3474";
1B	StringTie	exon	316069367	316069644	1000	+	.	transcript_id "STRG.3474.1"; gene_id "STRG.3474";
1B	StringTie	exon	316069735	316069870	1000	+	.	transcript_id "STRG.3474.1"; gene_id "STRG.3474";
1B	StringTie	exon	316069952	316070063	1000	+	.	transcript_id "STRG.3474.1"; gene_id "STRG.3474";
1B	StringTie	exon	316070210	316070547	1000	+	.	transcript_id "STRG.3474.1"; gene_id "STRG.3474";
1B	StringTie	transcript	317113003	317114537	1000	-	.	transcript_id "STRG.3473.1"; gene_id "STRG.3473"
1B	StringTie	exon	317113003	317114537	1000	-	.	transcript_id "STRG.3473.1"; gene_id "STRG.3473";
1B	StringTie	transcript	317113003	317115406	1000	-	.	transcript_id "STRG.3473.2"; gene_id "STRG.3473"
1B	StringTie	exon	317113003	317113429	1000	-	.	transcript_id "STRG.3473.2"; gene_id "STRG.3473";
1B	StringTie	exon	317114363	317115188	1000	-	.	transcript_id "STRG.3473.2"; gene_id "STRG.3473";
1B	StringTie	exon	317115318	317115406	1000	-	.	transcript_id "STRG.3473.2"; gene_id "STRG.3473";
1B	StringTie	transcript	317352353	317356061	1000	-	.	transcript_id "STRG.3475.1"; gene_id "STRG.3475"
1B	StringTie	exon	317352353	317352909	1000	-	.	transcript_id "STRG.3475.1"; gene_id "STRG.3475";
1B	StringTie	exon	317353000	317353143	1000	-	.	transcript_id "STRG.3475.1"; gene_id "STRG.3475";
1B	StringTie	exon	317353237	317353307	1000	-	.	transcript_id "STRG.3475.1"; gene_id "STRG.3475";
1B	StringTie	exon	317353665	317353764	1000	-	.	transcript_id "STRG.3475.1"; gene_id "STRG.3475";
1B	StringTie	exon	317355048	317355078	1000	-	.	transcript_id "STRG.3475.1"; gene_id "STRG.3475";
1B	StringTie	exon	317355197	317355294	1000	-	.	transcript_id "STRG.3475.1"; gene_id "STRG.3475";
1B	StringTie	exon	317355747	317356061	1000	-	.	transcript_id "STRG.3475.1"; gene_id "STRG.3475";
1B	StringTie	transcript	317440728	317443866	1000	-	.	transcript_id "STRG.3476.1"; gene_id "STRG.3476"
1B	StringTie	exon	317440728	317440995	1000	-	.	transcript_id "STRG.3476.1"; gene_id "STRG.3476";
1B	StringTie	exon	317442374	317443866	1000	-	.	transcript_id "STRG.3476.1"; gene_id "STRG.3476";
1B	StringTie	transcript	317630624	317633750	1000	-	.	transcript_id "STRG.3477.1"; gene_id "STRG.3477"
1B	StringTie	exon	317630624	317630926	1000	-	.	transcript_id "STRG.3477.1"; gene_id "STRG.3477";
1B	StringTie	exon	317632291	317633750	1000	-	.	transcript_id "STRG.3477.1"; gene_id "STRG.3477";
1B	StringTie	transcript	318310402	318313780	1000	+	.	transcript_id "STRG.3478.1"; gene_id "STRG.3478"
1B	StringTie	exon	318310402	318311888	1000	+	.	transcript_id "STRG.3478.1"; gene_id "STRG.3478";
1B	StringTie	exon	318313513	318313780	1000	+	.	transcript_id "STRG.3478.1"; gene_id "STRG.3478";
1B	StringTie	transcript	318878246	318880674	1000	+	.	transcript_id "STRG.3479.1"; gene_id "STRG.3479"
1B	StringTie	exon	318878246	318878810	1000	+	.	transcript_id "STRG.3479.1"; gene_id "STRG.3479";
1B	StringTie	exon	318879685	318879790	1000	+	.	transcript_id "STRG.3479.1"; gene_id "STRG.3479";
1B	StringTie	exon	318879873	318880674	1000	+	.	transcript_id "STRG.3479.1"; gene_id "STRG.3479";
1B	StringTie	transcript	318878246	318880674	1000	+	.	transcript_id "STRG.3479.2"; gene_id "STRG.3479"
1B	StringTie	exon	318878246	318878810	1000	+	.	transcript_id "STRG.3479.2"; gene_id "STRG.3479";
1B	StringTie	exon	318879489	318879602	1000	+	.	transcript_id "STRG.3479.2"; gene_id "STRG.3479";
1B	StringTie	exon	318879685	318879790	1000	+	.	transcript_id "STRG.3479.2"; gene_id "STRG.3479";
1B	StringTie	exon	318879873	318880674	1000	+	.	transcript_id "STRG.3479.2"; gene_id "STRG.3479";
1B	StringTie	transcript	319680987	319686868	1000	+	.	transcript_id "STRG.3480.1"; gene_id "STRG.3480"
1B	StringTie	exon	319680987	319681487	1000	+	.	transcript_id "STRG.3480.1"; gene_id "STRG.3480";
1B	StringTie	exon	319681581	319681606	1000	+	.	transcript_id "STRG.3480.1"; gene_id "STRG.3480";
1B	StringTie	exon	319681680	319681815	1000	+	.	transcript_id "STRG.3480.1"; gene_id "STRG.3480";
1B	StringTie	exon	319681919	319682032	1000	+	.	transcript_id "STRG.3480.1"; gene_id "STRG.3480";
1B	StringTie	exon	319682544	319686868	1000	+	.	transcript_id "STRG.3480.1"; gene_id "STRG.3480";
1B	StringTie	transcript	319680987	319686868	1000	+	.	transcript_id "STRG.3480.2"; gene_id "STRG.3480"
1B	StringTie	exon	319680987	319681487	1000	+	.	transcript_id "STRG.3480.2"; gene_id "STRG.3480";
1B	StringTie	exon	319681581	319681606	1000	+	.	transcript_id "STRG.3480.2"; gene_id "STRG.3480";
1B	StringTie	exon	319681680	319681815	1000	+	.	transcript_id "STRG.3480.2"; gene_id "STRG.3480";
1B	StringTie	exon	319681919	319682032	1000	+	.	transcript_id "STRG.3480.2"; gene_id "STRG.3480";
1B	StringTie	exon	319682544	319683545	1000	+	.	transcript_id "STRG.3480.2"; gene_id "STRG.3480";
1B	StringTie	exon	319684424	319686868	1000	+	.	transcript_id "STRG.3480.2"; gene_id "STRG.3480";
1B	StringTie	transcript	319680987	319686868	1000	+	.	transcript_id "STRG.3480.3"; gene_id "STRG.3480"
1B	StringTie	exon	319680987	319681487	1000	+	.	transcript_id "STRG.3480.3"; gene_id "STRG.3480";
1B	StringTie	exon	319681581	319681606	1000	+	.	transcript_id "STRG.3480.3"; gene_id "STRG.3480";
1B	StringTie	exon	319681680	319681815	1000	+	.	transcript_id "STRG.3480.3"; gene_id "STRG.3480";
1B	StringTie	exon	319681919	319686868	1000	+	.	transcript_id "STRG.3480.3"; gene_id "STRG.3480";
1B	StringTie	transcript	319916183	319921244	1000	-	.	transcript_id "STRG.3481.1"; gene_id "STRG.3481"
1B	StringTie	exon	319916183	319918071	1000	-	.	transcript_id "STRG.3481.1"; gene_id "STRG.3481";
1B	StringTie	exon	319918165	319920215	1000	-	.	transcript_id "STRG.3481.1"; gene_id "STRG.3481";
1B	StringTie	exon	319920598	319921244	1000	-	.	transcript_id "STRG.3481.1"; gene_id "STRG.3481";
1B	StringTie	transcript	319916183	319921244	1000	-	.	transcript_id "STRG.3481.2"; gene_id "STRG.3481"
1B	StringTie	exon	319916183	319918071	1000	-	.	transcript_id "STRG.3481.2"; gene_id "STRG.3481";
1B	StringTie	exon	319918165	319920002	1000	-	.	transcript_id "STRG.3481.2"; gene_id "STRG.3481";
1B	StringTie	exon	319920111	319920215	1000	-	.	transcript_id "STRG.3481.2"; gene_id "STRG.3481";
1B	StringTie	exon	319920598	319921244	1000	-	.	transcript_id "STRG.3481.2"; gene_id "STRG.3481";
1B	StringTie	transcript	320110546	320121665	1000	+	.	transcript_id "STRG.3482.1"; gene_id "STRG.3482"
1B	StringTie	exon	320110546	320110755	1000	+	.	transcript_id "STRG.3482.1"; gene_id "STRG.3482";
1B	StringTie	exon	320113290	320113377	1000	+	.	transcript_id "STRG.3482.1"; gene_id "STRG.3482";
1B	StringTie	exon	320120842	320120972	1000	+	.	transcript_id "STRG.3482.1"; gene_id "STRG.3482";
1B	StringTie	exon	320121056	320121665	1000	+	.	transcript_id "STRG.3482.1"; gene_id "STRG.3482";
1B	StringTie	transcript	320192740	320197736	1000	+	.	transcript_id "STRG.3483.1"; gene_id "STRG.3483"
1B	StringTie	exon	320192740	320193053	1000	+	.	transcript_id "STRG.3483.1"; gene_id "STRG.3483";
1B	StringTie	exon	320195649	320195813	1000	+	.	transcript_id "STRG.3483.1"; gene_id "STRG.3483";
1B	StringTie	exon	320195962	320196146	1000	+	.	transcript_id "STRG.3483.1"; gene_id "STRG.3483";
1B	StringTie	exon	320196232	320196299	1000	+	.	transcript_id "STRG.3483.1"; gene_id "STRG.3483";
1B	StringTie	exon	320196394	320196526	1000	+	.	transcript_id "STRG.3483.1"; gene_id "STRG.3483";
1B	StringTie	exon	320196650	320196811	1000	+	.	transcript_id "STRG.3483.1"; gene_id "STRG.3483";
1B	StringTie	exon	320196907	320197182	1000	+	.	transcript_id "STRG.3483.1"; gene_id "STRG.3483";
1B	StringTie	exon	320197263	320197736	1000	+	.	transcript_id "STRG.3483.1"; gene_id "STRG.3483";
1B	StringTie	transcript	320198243	320200262	1000	+	.	transcript_id "STRG.3484.1"; gene_id "STRG.3484"
1B	StringTie	exon	320198243	320198666	1000	+	.	transcript_id "STRG.3484.1"; gene_id "STRG.3484";
1B	StringTie	exon	320199009	320199548	1000	+	.	transcript_id "STRG.3484.1"; gene_id "STRG.3484";
1B	StringTie	exon	320199629	320200262	1000	+	.	transcript_id "STRG.3484.1"; gene_id "STRG.3484";
1B	StringTie	transcript	320798847	320803741	1000	-	.	transcript_id "STRG.3485.3"; gene_id "STRG.3485"
1B	StringTie	exon	320798847	320799325	1000	-	.	transcript_id "STRG.3485.3"; gene_id "STRG.3485";
1B	StringTie	exon	320799504	320802384	1000	-	.	transcript_id "STRG.3485.3"; gene_id "STRG.3485";
1B	StringTie	exon	320802453	320802546	1000	-	.	transcript_id "STRG.3485.3"; gene_id "STRG.3485";
1B	StringTie	exon	320803375	320803741	1000	-	.	transcript_id "STRG.3485.3"; gene_id "STRG.3485";
1B	StringTie	transcript	320798847	320805323	1000	-	.	transcript_id "STRG.3485.1"; gene_id "STRG.3485"
1B	StringTie	exon	320798847	320799325	1000	-	.	transcript_id "STRG.3485.1"; gene_id "STRG.3485";
1B	StringTie	exon	320799504	320800132	1000	-	.	transcript_id "STRG.3485.1"; gene_id "STRG.3485";
1B	StringTie	exon	320802134	320802200	1000	-	.	transcript_id "STRG.3485.1"; gene_id "STRG.3485";
1B	StringTie	exon	320802320	320802384	1000	-	.	transcript_id "STRG.3485.1"; gene_id "STRG.3485";
1B	StringTie	exon	320802453	320802546	1000	-	.	transcript_id "STRG.3485.1"; gene_id "STRG.3485";
1B	StringTie	exon	320803375	320803741	1000	-	.	transcript_id "STRG.3485.1"; gene_id "STRG.3485";
1B	StringTie	exon	320803836	320803922	1000	-	.	transcript_id "STRG.3485.1"; gene_id "STRG.3485";
1B	StringTie	exon	320804858	320804967	1000	-	.	transcript_id "STRG.3485.1"; gene_id "STRG.3485";
1B	StringTie	exon	320805050	320805323	1000	-	.	transcript_id "STRG.3485.1"; gene_id "STRG.3485";
1B	StringTie	transcript	320798847	320805323	1000	-	.	transcript_id "STRG.3485.2"; gene_id "STRG.3485"
1B	StringTie	exon	320798847	320799325	1000	-	.	transcript_id "STRG.3485.2"; gene_id "STRG.3485";
1B	StringTie	exon	320799504	320799879	1000	-	.	transcript_id "STRG.3485.2"; gene_id "STRG.3485";
1B	StringTie	exon	320800094	320802384	1000	-	.	transcript_id "STRG.3485.2"; gene_id "STRG.3485";
1B	StringTie	exon	320802453	320802546	1000	-	.	transcript_id "STRG.3485.2"; gene_id "STRG.3485";
1B	StringTie	exon	320803375	320803741	1000	-	.	transcript_id "STRG.3485.2"; gene_id "STRG.3485";
1B	StringTie	exon	320803836	320803922	1000	-	.	transcript_id "STRG.3485.2"; gene_id "STRG.3485";
1B	StringTie	exon	320804858	320804967	1000	-	.	transcript_id "STRG.3485.2"; gene_id "STRG.3485";
1B	StringTie	exon	320805050	320805323	1000	-	.	transcript_id "STRG.3485.2"; gene_id "STRG.3485";
1B	StringTie	transcript	320830267	320836060	1000	+	.	transcript_id "STRG.3486.1"; gene_id "STRG.3486"
1B	StringTie	exon	320830267	320830541	1000	+	.	transcript_id "STRG.3486.1"; gene_id "STRG.3486";
1B	StringTie	exon	320831547	320832037	1000	+	.	transcript_id "STRG.3486.1"; gene_id "STRG.3486";
1B	StringTie	exon	320832158	320832292	1000	+	.	transcript_id "STRG.3486.1"; gene_id "STRG.3486";
1B	StringTie	exon	320832381	320832527	1000	+	.	transcript_id "STRG.3486.1"; gene_id "STRG.3486";
1B	StringTie	exon	320832800	320832944	1000	+	.	transcript_id "STRG.3486.1"; gene_id "STRG.3486";
1B	StringTie	exon	320833039	320833174	1000	+	.	transcript_id "STRG.3486.1"; gene_id "STRG.3486";
1B	StringTie	exon	320833315	320833411	1000	+	.	transcript_id "STRG.3486.1"; gene_id "STRG.3486";
1B	StringTie	exon	320833746	320833866	1000	+	.	transcript_id "STRG.3486.1"; gene_id "STRG.3486";
1B	StringTie	exon	320834465	320834648	1000	+	.	transcript_id "STRG.3486.1"; gene_id "STRG.3486";
1B	StringTie	exon	320834720	320834838	1000	+	.	transcript_id "STRG.3486.1"; gene_id "STRG.3486";
1B	StringTie	exon	320834924	320835021	1000	+	.	transcript_id "STRG.3486.1"; gene_id "STRG.3486";
1B	StringTie	exon	320835104	320835191	1000	+	.	transcript_id "STRG.3486.1"; gene_id "STRG.3486";
1B	StringTie	exon	320835297	320835459	1000	+	.	transcript_id "STRG.3486.1"; gene_id "STRG.3486";
1B	StringTie	exon	320835550	320835598	1000	+	.	transcript_id "STRG.3486.1"; gene_id "STRG.3486";
1B	StringTie	exon	320835677	320835758	1000	+	.	transcript_id "STRG.3486.1"; gene_id "STRG.3486";
1B	StringTie	exon	320835834	320835917	1000	+	.	transcript_id "STRG.3486.1"; gene_id "STRG.3486";
1B	StringTie	exon	320835983	320836060	1000	+	.	transcript_id "STRG.3486.1"; gene_id "STRG.3486";
1B	StringTie	transcript	320830267	320836060	1000	+	.	transcript_id "STRG.3486.2"; gene_id "STRG.3486"
1B	StringTie	exon	320830267	320830541	1000	+	.	transcript_id "STRG.3486.2"; gene_id "STRG.3486";
1B	StringTie	exon	320831547	320832037	1000	+	.	transcript_id "STRG.3486.2"; gene_id "STRG.3486";
1B	StringTie	exon	320832158	320832292	1000	+	.	transcript_id "STRG.3486.2"; gene_id "STRG.3486";
1B	StringTie	exon	320832381	320832527	1000	+	.	transcript_id "STRG.3486.2"; gene_id "STRG.3486";
1B	StringTie	exon	320832800	320832944	1000	+	.	transcript_id "STRG.3486.2"; gene_id "STRG.3486";
1B	StringTie	exon	320833039	320833174	1000	+	.	transcript_id "STRG.3486.2"; gene_id "STRG.3486";
1B	StringTie	exon	320833315	320833411	1000	+	.	transcript_id "STRG.3486.2"; gene_id "STRG.3486";
1B	StringTie	exon	320833746	320833866	1000	+	.	transcript_id "STRG.3486.2"; gene_id "STRG.3486";
1B	StringTie	exon	320834465	320834648	1000	+	.	transcript_id "STRG.3486.2"; gene_id "STRG.3486";
1B	StringTie	exon	320834720	320834838	1000	+	.	transcript_id "STRG.3486.2"; gene_id "STRG.3486";
1B	StringTie	exon	320834924	320835021	1000	+	.	transcript_id "STRG.3486.2"; gene_id "STRG.3486";
1B	StringTie	exon	320835104	320835191	1000	+	.	transcript_id "STRG.3486.2"; gene_id "STRG.3486";
1B	StringTie	exon	320835297	320835459	1000	+	.	transcript_id "STRG.3486.2"; gene_id "STRG.3486";
1B	StringTie	exon	320835550	320835598	1000	+	.	transcript_id "STRG.3486.2"; gene_id "STRG.3486";
1B	StringTie	exon	320835677	320835758	1000	+	.	transcript_id "STRG.3486.2"; gene_id "STRG.3486";
1B	StringTie	exon	320835834	320836060	1000	+	.	transcript_id "STRG.3486.2"; gene_id "STRG.3486";
1B	StringTie	transcript	321505389	321508601	1000	+	.	transcript_id "STRG.3487.2"; gene_id "STRG.3487"
1B	StringTie	exon	321505389	321505687	1000	+	.	transcript_id "STRG.3487.2"; gene_id "STRG.3487";
1B	StringTie	exon	321506692	321507228	1000	+	.	transcript_id "STRG.3487.2"; gene_id "STRG.3487";
1B	StringTie	exon	321507349	321507483	1000	+	.	transcript_id "STRG.3487.2"; gene_id "STRG.3487";
1B	StringTie	exon	321507572	321508134	1000	+	.	transcript_id "STRG.3487.2"; gene_id "STRG.3487";
1B	StringTie	exon	321508229	321508364	1000	+	.	transcript_id "STRG.3487.2"; gene_id "STRG.3487";
1B	StringTie	exon	321508505	321508601	1000	+	.	transcript_id "STRG.3487.2"; gene_id "STRG.3487";
1B	StringTie	transcript	321505389	321509838	1000	+	.	transcript_id "STRG.3487.3"; gene_id "STRG.3487"
1B	StringTie	exon	321505389	321508134	1000	+	.	transcript_id "STRG.3487.3"; gene_id "STRG.3487";
1B	StringTie	exon	321508229	321508364	1000	+	.	transcript_id "STRG.3487.3"; gene_id "STRG.3487";
1B	StringTie	exon	321508505	321509838	1000	+	.	transcript_id "STRG.3487.3"; gene_id "STRG.3487";
1B	StringTie	transcript	321505389	321522120	1000	+	.	transcript_id "STRG.3487.1"; gene_id "STRG.3487"
1B	StringTie	exon	321505389	321505687	1000	+	.	transcript_id "STRG.3487.1"; gene_id "STRG.3487";
1B	StringTie	exon	321506692	321507228	1000	+	.	transcript_id "STRG.3487.1"; gene_id "STRG.3487";
1B	StringTie	exon	321507349	321507483	1000	+	.	transcript_id "STRG.3487.1"; gene_id "STRG.3487";
1B	StringTie	exon	321507572	321507718	1000	+	.	transcript_id "STRG.3487.1"; gene_id "STRG.3487";
1B	StringTie	exon	321507991	321508134	1000	+	.	transcript_id "STRG.3487.1"; gene_id "STRG.3487";
1B	StringTie	exon	321508229	321508364	1000	+	.	transcript_id "STRG.3487.1"; gene_id "STRG.3487";
1B	StringTie	exon	321508505	321508601	1000	+	.	transcript_id "STRG.3487.1"; gene_id "STRG.3487";
1B	StringTie	exon	321509655	321509838	1000	+	.	transcript_id "STRG.3487.1"; gene_id "STRG.3487";
1B	StringTie	exon	321509910	321510028	1000	+	.	transcript_id "STRG.3487.1"; gene_id "STRG.3487";
1B	StringTie	exon	321510114	321510211	1000	+	.	transcript_id "STRG.3487.1"; gene_id "STRG.3487";
1B	StringTie	exon	321510294	321510381	1000	+	.	transcript_id "STRG.3487.1"; gene_id "STRG.3487";
1B	StringTie	exon	321510487	321510649	1000	+	.	transcript_id "STRG.3487.1"; gene_id "STRG.3487";
1B	StringTie	exon	321510740	321510788	1000	+	.	transcript_id "STRG.3487.1"; gene_id "STRG.3487";
1B	StringTie	exon	321510867	321510948	1000	+	.	transcript_id "STRG.3487.1"; gene_id "STRG.3487";
1B	StringTie	exon	321511024	321511108	1000	+	.	transcript_id "STRG.3487.1"; gene_id "STRG.3487";
1B	StringTie	exon	321511174	321511251	1000	+	.	transcript_id "STRG.3487.1"; gene_id "STRG.3487";
1B	StringTie	exon	321511367	321511426	1000	+	.	transcript_id "STRG.3487.1"; gene_id "STRG.3487";
1B	StringTie	exon	321511576	321511671	1000	+	.	transcript_id "STRG.3487.1"; gene_id "STRG.3487";
1B	StringTie	exon	321511773	321511868	1000	+	.	transcript_id "STRG.3487.1"; gene_id "STRG.3487";
1B	StringTie	exon	321511989	321512154	1000	+	.	transcript_id "STRG.3487.1"; gene_id "STRG.3487";
1B	StringTie	exon	321512233	321512339	1000	+	.	transcript_id "STRG.3487.1"; gene_id "STRG.3487";
1B	StringTie	exon	321512422	321512510	1000	+	.	transcript_id "STRG.3487.1"; gene_id "STRG.3487";
1B	StringTie	exon	321512967	321513054	1000	+	.	transcript_id "STRG.3487.1"; gene_id "STRG.3487";
1B	StringTie	exon	321513169	321513250	1000	+	.	transcript_id "STRG.3487.1"; gene_id "STRG.3487";
1B	StringTie	exon	321513338	321513386	1000	+	.	transcript_id "STRG.3487.1"; gene_id "STRG.3487";
1B	StringTie	exon	321513483	321513564	1000	+	.	transcript_id "STRG.3487.1"; gene_id "STRG.3487";
1B	StringTie	exon	321513631	321513711	1000	+	.	transcript_id "STRG.3487.1"; gene_id "STRG.3487";
1B	StringTie	exon	321513786	321513851	1000	+	.	transcript_id "STRG.3487.1"; gene_id "STRG.3487";
1B	StringTie	exon	321519872	321520786	1000	+	.	transcript_id "STRG.3487.1"; gene_id "STRG.3487";
1B	StringTie	exon	321520877	321521034	1000	+	.	transcript_id "STRG.3487.1"; gene_id "STRG.3487";
1B	StringTie	exon	321521128	321521215	1000	+	.	transcript_id "STRG.3487.1"; gene_id "STRG.3487";
1B	StringTie	exon	321521631	321522120	1000	+	.	transcript_id "STRG.3487.1"; gene_id "STRG.3487";
1B	StringTie	transcript	321566455	321569467	1000	-	.	transcript_id "STRG.3488.1"; gene_id "STRG.3488"
1B	StringTie	exon	321566455	321566850	1000	-	.	transcript_id "STRG.3488.1"; gene_id "STRG.3488";
1B	StringTie	exon	321567956	321569467	1000	-	.	transcript_id "STRG.3488.1"; gene_id "STRG.3488";
1B	StringTie	transcript	321727593	321729197	1000	+	.	transcript_id "STRG.3489.1"; gene_id "STRG.3489"
1B	StringTie	exon	321727593	321728060	1000	+	.	transcript_id "STRG.3489.1"; gene_id "STRG.3489";
1B	StringTie	exon	321728359	321729197	1000	+	.	transcript_id "STRG.3489.1"; gene_id "STRG.3489";
1B	StringTie	transcript	321731199	321741605	1000	+	.	transcript_id "STRG.3491.1"; gene_id "STRG.3491"
1B	StringTie	exon	321731199	321731667	1000	+	.	transcript_id "STRG.3491.1"; gene_id "STRG.3491";
1B	StringTie	exon	321733407	321733481	1000	+	.	transcript_id "STRG.3491.1"; gene_id "STRG.3491";
1B	StringTie	exon	321733568	321733621	1000	+	.	transcript_id "STRG.3491.1"; gene_id "STRG.3491";
1B	StringTie	exon	321733727	321733792	1000	+	.	transcript_id "STRG.3491.1"; gene_id "STRG.3491";
1B	StringTie	exon	321733878	321733936	1000	+	.	transcript_id "STRG.3491.1"; gene_id "STRG.3491";
1B	StringTie	exon	321734588	321734622	1000	+	.	transcript_id "STRG.3491.1"; gene_id "STRG.3491";
1B	StringTie	exon	321734817	321734906	1000	+	.	transcript_id "STRG.3491.1"; gene_id "STRG.3491";
1B	StringTie	exon	321737067	321737113	1000	+	.	transcript_id "STRG.3491.1"; gene_id "STRG.3491";
1B	StringTie	exon	321737187	321737287	1000	+	.	transcript_id "STRG.3491.1"; gene_id "STRG.3491";
1B	StringTie	exon	321737491	321737586	1000	+	.	transcript_id "STRG.3491.1"; gene_id "STRG.3491";
1B	StringTie	exon	321737669	321737733	1000	+	.	transcript_id "STRG.3491.1"; gene_id "STRG.3491";
1B	StringTie	exon	321737807	321737878	1000	+	.	transcript_id "STRG.3491.1"; gene_id "STRG.3491";
1B	StringTie	exon	321737963	321738109	1000	+	.	transcript_id "STRG.3491.1"; gene_id "STRG.3491";
1B	StringTie	exon	321738198	321738514	1000	+	.	transcript_id "STRG.3491.1"; gene_id "STRG.3491";
1B	StringTie	exon	321739268	321739331	1000	+	.	transcript_id "STRG.3491.1"; gene_id "STRG.3491";
1B	StringTie	exon	321739415	321739590	1000	+	.	transcript_id "STRG.3491.1"; gene_id "STRG.3491";
1B	StringTie	exon	321739776	321739877	1000	+	.	transcript_id "STRG.3491.1"; gene_id "STRG.3491";
1B	StringTie	exon	321739948	321739998	1000	+	.	transcript_id "STRG.3491.1"; gene_id "STRG.3491";
1B	StringTie	exon	321740091	321740234	1000	+	.	transcript_id "STRG.3491.1"; gene_id "STRG.3491";
1B	StringTie	exon	321740320	321740415	1000	+	.	transcript_id "STRG.3491.1"; gene_id "STRG.3491";
1B	StringTie	exon	321740873	321740974	1000	+	.	transcript_id "STRG.3491.1"; gene_id "STRG.3491";
1B	StringTie	exon	321741084	321741605	1000	+	.	transcript_id "STRG.3491.1"; gene_id "STRG.3491";
1B	StringTie	transcript	322282413	322287156	1000	+	.	transcript_id "STRG.3490.1"; gene_id "STRG.3490"
1B	StringTie	exon	322282413	322282750	1000	+	.	transcript_id "STRG.3490.1"; gene_id "STRG.3490";
1B	StringTie	exon	322282883	322284028	1000	+	.	transcript_id "STRG.3490.1"; gene_id "STRG.3490";
1B	StringTie	exon	322285713	322286599	1000	+	.	transcript_id "STRG.3490.1"; gene_id "STRG.3490";
1B	StringTie	exon	322286728	322287156	1000	+	.	transcript_id "STRG.3490.1"; gene_id "STRG.3490";
1B	StringTie	transcript	322756469	322766605	1000	+	.	transcript_id "STRG.3494.1"; gene_id "STRG.3494"
1B	StringTie	exon	322756469	322756774	1000	+	.	transcript_id "STRG.3494.1"; gene_id "STRG.3494";
1B	StringTie	exon	322757258	322757581	1000	+	.	transcript_id "STRG.3494.1"; gene_id "STRG.3494";
1B	StringTie	exon	322757818	322757977	1000	+	.	transcript_id "STRG.3494.1"; gene_id "STRG.3494";
1B	StringTie	exon	322758079	322758161	1000	+	.	transcript_id "STRG.3494.1"; gene_id "STRG.3494";
1B	StringTie	exon	322758253	322758343	1000	+	.	transcript_id "STRG.3494.1"; gene_id "STRG.3494";
1B	StringTie	exon	322758439	322758534	1000	+	.	transcript_id "STRG.3494.1"; gene_id "STRG.3494";
1B	StringTie	exon	322758972	322759085	1000	+	.	transcript_id "STRG.3494.1"; gene_id "STRG.3494";
1B	StringTie	exon	322759199	322759282	1000	+	.	transcript_id "STRG.3494.1"; gene_id "STRG.3494";
1B	StringTie	exon	322759378	322759533	1000	+	.	transcript_id "STRG.3494.1"; gene_id "STRG.3494";
1B	StringTie	exon	322759621	322759695	1000	+	.	transcript_id "STRG.3494.1"; gene_id "STRG.3494";
1B	StringTie	exon	322760535	322760641	1000	+	.	transcript_id "STRG.3494.1"; gene_id "STRG.3494";
1B	StringTie	exon	322760729	322760909	1000	+	.	transcript_id "STRG.3494.1"; gene_id "STRG.3494";
1B	StringTie	exon	322761236	322761424	1000	+	.	transcript_id "STRG.3494.1"; gene_id "STRG.3494";
1B	StringTie	exon	322761866	322761940	1000	+	.	transcript_id "STRG.3494.1"; gene_id "STRG.3494";
1B	StringTie	exon	322762116	322762250	1000	+	.	transcript_id "STRG.3494.1"; gene_id "STRG.3494";
1B	StringTie	exon	322764736	322765055	1000	+	.	transcript_id "STRG.3494.1"; gene_id "STRG.3494";
1B	StringTie	exon	322765254	322765359	1000	+	.	transcript_id "STRG.3494.1"; gene_id "STRG.3494";
1B	StringTie	exon	322765530	322765679	1000	+	.	transcript_id "STRG.3494.1"; gene_id "STRG.3494";
1B	StringTie	exon	322765995	322766605	1000	+	.	transcript_id "STRG.3494.1"; gene_id "STRG.3494";
1B	StringTie	transcript	323035507	323039048	1000	-	.	transcript_id "STRG.3492.2"; gene_id "STRG.3492"
1B	StringTie	exon	323035507	323036986	1000	-	.	transcript_id "STRG.3492.2"; gene_id "STRG.3492";
1B	StringTie	exon	323037391	323037610	1000	-	.	transcript_id "STRG.3492.2"; gene_id "STRG.3492";
1B	StringTie	exon	323038713	323039048	1000	-	.	transcript_id "STRG.3492.2"; gene_id "STRG.3492";
1B	StringTie	transcript	323035507	323041545	1000	-	.	transcript_id "STRG.3492.1"; gene_id "STRG.3492"
1B	StringTie	exon	323035507	323036986	1000	-	.	transcript_id "STRG.3492.1"; gene_id "STRG.3492";
1B	StringTie	exon	323037391	323037610	1000	-	.	transcript_id "STRG.3492.1"; gene_id "STRG.3492";
1B	StringTie	exon	323041086	323041545	1000	-	.	transcript_id "STRG.3492.1"; gene_id "STRG.3492";
1B	StringTie	transcript	324118985	324121763	1000	-	.	transcript_id "STRG.3493.1"; gene_id "STRG.3493"
1B	StringTie	exon	324118985	324119459	1000	-	.	transcript_id "STRG.3493.1"; gene_id "STRG.3493";
1B	StringTie	exon	324121351	324121479	1000	-	.	transcript_id "STRG.3493.1"; gene_id "STRG.3493";
1B	StringTie	exon	324121623	324121763	1000	-	.	transcript_id "STRG.3493.1"; gene_id "STRG.3493";
1B	StringTie	transcript	324255608	324276088	1000	-	.	transcript_id "STRG.3497.1"; gene_id "STRG.3497"
1B	StringTie	exon	324255608	324256097	1000	-	.	transcript_id "STRG.3497.1"; gene_id "STRG.3497";
1B	StringTie	exon	324258198	324258312	1000	-	.	transcript_id "STRG.3497.1"; gene_id "STRG.3497";
1B	StringTie	exon	324258481	324258543	1000	-	.	transcript_id "STRG.3497.1"; gene_id "STRG.3497";
1B	StringTie	exon	324258782	324258824	1000	-	.	transcript_id "STRG.3497.1"; gene_id "STRG.3497";
1B	StringTie	exon	324258897	324259031	1000	-	.	transcript_id "STRG.3497.1"; gene_id "STRG.3497";
1B	StringTie	exon	324275633	324276088	1000	-	.	transcript_id "STRG.3497.1"; gene_id "STRG.3497";
1B	StringTie	transcript	324255608	324276088	1000	-	.	transcript_id "STRG.3497.2"; gene_id "STRG.3497"
1B	StringTie	exon	324255608	324256097	1000	-	.	transcript_id "STRG.3497.2"; gene_id "STRG.3497";
1B	StringTie	exon	324258198	324258312	1000	-	.	transcript_id "STRG.3497.2"; gene_id "STRG.3497";
1B	StringTie	exon	324258782	324258824	1000	-	.	transcript_id "STRG.3497.2"; gene_id "STRG.3497";
1B	StringTie	exon	324258897	324259031	1000	-	.	transcript_id "STRG.3497.2"; gene_id "STRG.3497";
1B	StringTie	exon	324275633	324276088	1000	-	.	transcript_id "STRG.3497.2"; gene_id "STRG.3497";
1B	StringTie	transcript	324601605	324607719	1000	+	.	transcript_id "STRG.3498.1"; gene_id "STRG.3498"
1B	StringTie	exon	324601605	324604122	1000	+	.	transcript_id "STRG.3498.1"; gene_id "STRG.3498";
1B	StringTie	exon	324605602	324606114	1000	+	.	transcript_id "STRG.3498.1"; gene_id "STRG.3498";
1B	StringTie	exon	324606250	324606335	1000	+	.	transcript_id "STRG.3498.1"; gene_id "STRG.3498";
1B	StringTie	exon	324607298	324607719	1000	+	.	transcript_id "STRG.3498.1"; gene_id "STRG.3498";
1B	StringTie	transcript	324601605	324607719	1000	+	.	transcript_id "STRG.3498.3"; gene_id "STRG.3498"
1B	StringTie	exon	324601605	324602872	1000	+	.	transcript_id "STRG.3498.3"; gene_id "STRG.3498";
1B	StringTie	exon	324605602	324607719	1000	+	.	transcript_id "STRG.3498.3"; gene_id "STRG.3498";
1B	StringTie	transcript	324601605	324607719	1000	+	.	transcript_id "STRG.3498.4"; gene_id "STRG.3498"
1B	StringTie	exon	324601605	324602872	1000	+	.	transcript_id "STRG.3498.4"; gene_id "STRG.3498";
1B	StringTie	exon	324605602	324606114	1000	+	.	transcript_id "STRG.3498.4"; gene_id "STRG.3498";
1B	StringTie	exon	324606250	324606335	1000	+	.	transcript_id "STRG.3498.4"; gene_id "STRG.3498";
1B	StringTie	exon	324607298	324607719	1000	+	.	transcript_id "STRG.3498.4"; gene_id "STRG.3498";
1B	StringTie	transcript	324601605	324608964	1000	+	.	transcript_id "STRG.3498.2"; gene_id "STRG.3498"
1B	StringTie	exon	324601605	324604122	1000	+	.	transcript_id "STRG.3498.2"; gene_id "STRG.3498";
1B	StringTie	exon	324605602	324606114	1000	+	.	transcript_id "STRG.3498.2"; gene_id "STRG.3498";
1B	StringTie	exon	324606250	324606335	1000	+	.	transcript_id "STRG.3498.2"; gene_id "STRG.3498";
1B	StringTie	exon	324607298	324607434	1000	+	.	transcript_id "STRG.3498.2"; gene_id "STRG.3498";
1B	StringTie	exon	324608587	324608964	1000	+	.	transcript_id "STRG.3498.2"; gene_id "STRG.3498";
1B	StringTie	transcript	324657329	324658646	1000	+	.	transcript_id "STRG.3495.1"; gene_id "STRG.3495"
1B	StringTie	exon	324657329	324658125	1000	+	.	transcript_id "STRG.3495.1"; gene_id "STRG.3495";
1B	StringTie	exon	324658211	324658646	1000	+	.	transcript_id "STRG.3495.1"; gene_id "STRG.3495";
1B	StringTie	transcript	324728441	324730721	1000	+	.	transcript_id "STRG.3496.1"; gene_id "STRG.3496"
1B	StringTie	exon	324728441	324728884	1000	+	.	transcript_id "STRG.3496.1"; gene_id "STRG.3496";
1B	StringTie	exon	324729210	324729287	1000	+	.	transcript_id "STRG.3496.1"; gene_id "STRG.3496";
1B	StringTie	exon	324729370	324729631	1000	+	.	transcript_id "STRG.3496.1"; gene_id "STRG.3496";
1B	StringTie	exon	324729759	324730721	1000	+	.	transcript_id "STRG.3496.1"; gene_id "STRG.3496";
1B	StringTie	transcript	325572930	325580562	1000	+	.	transcript_id "STRG.3499.1"; gene_id "STRG.3499"
1B	StringTie	exon	325572930	325573509	1000	+	.	transcript_id "STRG.3499.1"; gene_id "STRG.3499";
1B	StringTie	exon	325574252	325574415	1000	+	.	transcript_id "STRG.3499.1"; gene_id "STRG.3499";
1B	StringTie	exon	325575227	325575432	1000	+	.	transcript_id "STRG.3499.1"; gene_id "STRG.3499";
1B	StringTie	exon	325576998	325577252	1000	+	.	transcript_id "STRG.3499.1"; gene_id "STRG.3499";
1B	StringTie	exon	325577388	325577474	1000	+	.	transcript_id "STRG.3499.1"; gene_id "STRG.3499";
1B	StringTie	exon	325579766	325579938	1000	+	.	transcript_id "STRG.3499.1"; gene_id "STRG.3499";
1B	StringTie	exon	325580102	325580562	1000	+	.	transcript_id "STRG.3499.1"; gene_id "STRG.3499";
1B	StringTie	transcript	325581829	325583543	1000	+	.	transcript_id "STRG.3500.1"; gene_id "STRG.3500"
1B	StringTie	exon	325581829	325582057	1000	+	.	transcript_id "STRG.3500.1"; gene_id "STRG.3500";
1B	StringTie	exon	325582160	325582662	1000	+	.	transcript_id "STRG.3500.1"; gene_id "STRG.3500";
1B	StringTie	exon	325583102	325583543	1000	+	.	transcript_id "STRG.3500.1"; gene_id "STRG.3500";
1B	StringTie	transcript	325752617	325760047	1000	-	.	transcript_id "STRG.3506.1"; gene_id "STRG.3506"
1B	StringTie	exon	325752617	325753098	1000	-	.	transcript_id "STRG.3506.1"; gene_id "STRG.3506";
1B	StringTie	exon	325753268	325753507	1000	-	.	transcript_id "STRG.3506.1"; gene_id "STRG.3506";
1B	StringTie	exon	325754058	325754231	1000	-	.	transcript_id "STRG.3506.1"; gene_id "STRG.3506";
1B	StringTie	exon	325754312	325754443	1000	-	.	transcript_id "STRG.3506.1"; gene_id "STRG.3506";
1B	StringTie	exon	325754538	325754738	1000	-	.	transcript_id "STRG.3506.1"; gene_id "STRG.3506";
1B	StringTie	exon	325754810	325754950	1000	-	.	transcript_id "STRG.3506.1"; gene_id "STRG.3506";
1B	StringTie	exon	325755450	325755500	1000	-	.	transcript_id "STRG.3506.1"; gene_id "STRG.3506";
1B	StringTie	exon	325755604	325755759	1000	-	.	transcript_id "STRG.3506.1"; gene_id "STRG.3506";
1B	StringTie	exon	325756313	325756484	1000	-	.	transcript_id "STRG.3506.1"; gene_id "STRG.3506";
1B	StringTie	exon	325756571	325756821	1000	-	.	transcript_id "STRG.3506.1"; gene_id "STRG.3506";
1B	StringTie	exon	325757540	325757773	1000	-	.	transcript_id "STRG.3506.1"; gene_id "STRG.3506";
1B	StringTie	exon	325757848	325757955	1000	-	.	transcript_id "STRG.3506.1"; gene_id "STRG.3506";
1B	StringTie	exon	325758320	325758421	1000	-	.	transcript_id "STRG.3506.1"; gene_id "STRG.3506";
1B	StringTie	exon	325758522	325758722	1000	-	.	transcript_id "STRG.3506.1"; gene_id "STRG.3506";
1B	StringTie	exon	325758807	325758920	1000	-	.	transcript_id "STRG.3506.1"; gene_id "STRG.3506";
1B	StringTie	exon	325759341	325759391	1000	-	.	transcript_id "STRG.3506.1"; gene_id "STRG.3506";
1B	StringTie	exon	325759508	325759605	1000	-	.	transcript_id "STRG.3506.1"; gene_id "STRG.3506";
1B	StringTie	exon	325759797	325760047	1000	-	.	transcript_id "STRG.3506.1"; gene_id "STRG.3506";
1B	StringTie	transcript	326441331	326445148	1000	+	.	transcript_id "STRG.3504.1"; gene_id "STRG.3504"
1B	StringTie	exon	326441331	326441584	1000	+	.	transcript_id "STRG.3504.1"; gene_id "STRG.3504";
1B	StringTie	exon	326441748	326445148	1000	+	.	transcript_id "STRG.3504.1"; gene_id "STRG.3504";
1B	StringTie	transcript	326442987	326449063	1000	-	.	transcript_id "STRG.3505.1"; gene_id "STRG.3505"
1B	StringTie	exon	326442987	326443443	1000	-	.	transcript_id "STRG.3505.1"; gene_id "STRG.3505";
1B	StringTie	exon	326443554	326444059	1000	-	.	transcript_id "STRG.3505.1"; gene_id "STRG.3505";
1B	StringTie	exon	326444144	326444357	1000	-	.	transcript_id "STRG.3505.1"; gene_id "STRG.3505";
1B	StringTie	exon	326444453	326444704	1000	-	.	transcript_id "STRG.3505.1"; gene_id "STRG.3505";
1B	StringTie	exon	326444898	326445136	1000	-	.	transcript_id "STRG.3505.1"; gene_id "STRG.3505";
1B	StringTie	exon	326445212	326445462	1000	-	.	transcript_id "STRG.3505.1"; gene_id "STRG.3505";
1B	StringTie	exon	326445606	326445763	1000	-	.	transcript_id "STRG.3505.1"; gene_id "STRG.3505";
1B	StringTie	exon	326445856	326446155	1000	-	.	transcript_id "STRG.3505.1"; gene_id "STRG.3505";
1B	StringTie	exon	326446282	326446410	1000	-	.	transcript_id "STRG.3505.1"; gene_id "STRG.3505";
1B	StringTie	exon	326446585	326446653	1000	-	.	transcript_id "STRG.3505.1"; gene_id "STRG.3505";
1B	StringTie	exon	326446733	326447104	1000	-	.	transcript_id "STRG.3505.1"; gene_id "STRG.3505";
1B	StringTie	exon	326447776	326448008	1000	-	.	transcript_id "STRG.3505.1"; gene_id "STRG.3505";
1B	StringTie	exon	326448263	326448353	1000	-	.	transcript_id "STRG.3505.1"; gene_id "STRG.3505";
1B	StringTie	exon	326448519	326449063	1000	-	.	transcript_id "STRG.3505.1"; gene_id "STRG.3505";
1B	StringTie	transcript	326626526	326632305	1000	-	.	transcript_id "STRG.3501.1"; gene_id "STRG.3501"
1B	StringTie	exon	326626526	326626923	1000	-	.	transcript_id "STRG.3501.1"; gene_id "STRG.3501";
1B	StringTie	exon	326627171	326627312	1000	-	.	transcript_id "STRG.3501.1"; gene_id "STRG.3501";
1B	StringTie	exon	326627519	326630854	1000	-	.	transcript_id "STRG.3501.1"; gene_id "STRG.3501";
1B	StringTie	exon	326631639	326632305	1000	-	.	transcript_id "STRG.3501.1"; gene_id "STRG.3501";
1B	StringTie	transcript	326626526	326632305	1000	-	.	transcript_id "STRG.3501.2"; gene_id "STRG.3501"
1B	StringTie	exon	326626526	326630854	1000	-	.	transcript_id "STRG.3501.2"; gene_id "STRG.3501";
1B	StringTie	exon	326631639	326632305	1000	-	.	transcript_id "STRG.3501.2"; gene_id "STRG.3501";
1B	StringTie	transcript	326626526	326632305	1000	-	.	transcript_id "STRG.3501.3"; gene_id "STRG.3501"
1B	StringTie	exon	326626526	326626923	1000	-	.	transcript_id "STRG.3501.3"; gene_id "STRG.3501";
1B	StringTie	exon	326627171	326627312	1000	-	.	transcript_id "STRG.3501.3"; gene_id "STRG.3501";
1B	StringTie	exon	326627519	326629351	1000	-	.	transcript_id "STRG.3501.3"; gene_id "STRG.3501";
1B	StringTie	exon	326629440	326629617	1000	-	.	transcript_id "STRG.3501.3"; gene_id "STRG.3501";
1B	StringTie	exon	326630067	326630294	1000	-	.	transcript_id "STRG.3501.3"; gene_id "STRG.3501";
1B	StringTie	exon	326630783	326630854	1000	-	.	transcript_id "STRG.3501.3"; gene_id "STRG.3501";
1B	StringTie	exon	326631639	326632305	1000	-	.	transcript_id "STRG.3501.3"; gene_id "STRG.3501";
1B	StringTie	transcript	326629618	326632305	1000	-	.	transcript_id "STRG.3501.4"; gene_id "STRG.3501"
1B	StringTie	exon	326629618	326630294	1000	-	.	transcript_id "STRG.3501.4"; gene_id "STRG.3501";
1B	StringTie	exon	326630783	326630854	1000	-	.	transcript_id "STRG.3501.4"; gene_id "STRG.3501";
1B	StringTie	exon	326631639	326632305	1000	-	.	transcript_id "STRG.3501.4"; gene_id "STRG.3501";
1B	StringTie	transcript	326632736	326639149	1000	-	.	transcript_id "STRG.3502.1"; gene_id "STRG.3502"
1B	StringTie	exon	326632736	326633279	1000	-	.	transcript_id "STRG.3502.1"; gene_id "STRG.3502";
1B	StringTie	exon	326636738	326636959	1000	-	.	transcript_id "STRG.3502.1"; gene_id "STRG.3502";
1B	StringTie	exon	326637056	326639149	1000	-	.	transcript_id "STRG.3502.1"; gene_id "STRG.3502";
1B	StringTie	transcript	327645834	327662105	1000	+	.	transcript_id "STRG.3503.1"; gene_id "STRG.3503"
1B	StringTie	exon	327645834	327645900	1000	+	.	transcript_id "STRG.3503.1"; gene_id "STRG.3503";
1B	StringTie	exon	327646223	327646340	1000	+	.	transcript_id "STRG.3503.1"; gene_id "STRG.3503";
1B	StringTie	exon	327658147	327658308	1000	+	.	transcript_id "STRG.3503.1"; gene_id "STRG.3503";
1B	StringTie	exon	327658387	327658850	1000	+	.	transcript_id "STRG.3503.1"; gene_id "STRG.3503";
1B	StringTie	exon	327658931	327659061	1000	+	.	transcript_id "STRG.3503.1"; gene_id "STRG.3503";
1B	StringTie	exon	327659148	327659229	1000	+	.	transcript_id "STRG.3503.1"; gene_id "STRG.3503";
1B	StringTie	exon	327659315	327659447	1000	+	.	transcript_id "STRG.3503.1"; gene_id "STRG.3503";
1B	StringTie	exon	327659535	327659692	1000	+	.	transcript_id "STRG.3503.1"; gene_id "STRG.3503";
1B	StringTie	exon	327659773	327660217	1000	+	.	transcript_id "STRG.3503.1"; gene_id "STRG.3503";
1B	StringTie	exon	327660292	327660353	1000	+	.	transcript_id "STRG.3503.1"; gene_id "STRG.3503";
1B	StringTie	exon	327660433	327660589	1000	+	.	transcript_id "STRG.3503.1"; gene_id "STRG.3503";
1B	StringTie	exon	327660683	327660756	1000	+	.	transcript_id "STRG.3503.1"; gene_id "STRG.3503";
1B	StringTie	exon	327661540	327661641	1000	+	.	transcript_id "STRG.3503.1"; gene_id "STRG.3503";
1B	StringTie	exon	327661733	327662105	1000	+	.	transcript_id "STRG.3503.1"; gene_id "STRG.3503";
1B	StringTie	transcript	327675791	327677718	1000	+	.	transcript_id "STRG.3508.2"; gene_id "STRG.3508"
1B	StringTie	exon	327675791	327675966	1000	+	.	transcript_id "STRG.3508.2"; gene_id "STRG.3508";
1B	StringTie	exon	327676096	327676163	1000	+	.	transcript_id "STRG.3508.2"; gene_id "STRG.3508";
1B	StringTie	exon	327676635	327677718	1000	+	.	transcript_id "STRG.3508.2"; gene_id "STRG.3508";
1B	StringTie	transcript	327675791	327679751	1000	+	.	transcript_id "STRG.3508.1"; gene_id "STRG.3508"
1B	StringTie	exon	327675791	327675966	1000	+	.	transcript_id "STRG.3508.1"; gene_id "STRG.3508";
1B	StringTie	exon	327676096	327676163	1000	+	.	transcript_id "STRG.3508.1"; gene_id "STRG.3508";
1B	StringTie	exon	327677864	327677955	1000	+	.	transcript_id "STRG.3508.1"; gene_id "STRG.3508";
1B	StringTie	exon	327678061	327679751	1000	+	.	transcript_id "STRG.3508.1"; gene_id "STRG.3508";
1B	StringTie	transcript	327686518	327688318	1000	+	.	transcript_id "STRG.3509.1"; gene_id "STRG.3509"
1B	StringTie	exon	327686518	327686584	1000	+	.	transcript_id "STRG.3509.1"; gene_id "STRG.3509";
1B	StringTie	exon	327686714	327686783	1000	+	.	transcript_id "STRG.3509.1"; gene_id "STRG.3509";
1B	StringTie	exon	327687229	327688318	1000	+	.	transcript_id "STRG.3509.1"; gene_id "STRG.3509";
1B	StringTie	transcript	327686518	327688318	1000	+	.	transcript_id "STRG.3509.3"; gene_id "STRG.3509"
1B	StringTie	exon	327686518	327686584	1000	+	.	transcript_id "STRG.3509.3"; gene_id "STRG.3509";
1B	StringTie	exon	327686714	327686783	1000	+	.	transcript_id "STRG.3509.3"; gene_id "STRG.3509";
1B	StringTie	exon	327687124	327688318	1000	+	.	transcript_id "STRG.3509.3"; gene_id "STRG.3509";
1B	StringTie	transcript	327686518	327689869	1000	+	.	transcript_id "STRG.3509.2"; gene_id "STRG.3509"
1B	StringTie	exon	327686518	327686584	1000	+	.	transcript_id "STRG.3509.2"; gene_id "STRG.3509";
1B	StringTie	exon	327686714	327686783	1000	+	.	transcript_id "STRG.3509.2"; gene_id "STRG.3509";
1B	StringTie	exon	327688368	327688728	1000	+	.	transcript_id "STRG.3509.2"; gene_id "STRG.3509";
1B	StringTie	exon	327688803	327688924	1000	+	.	transcript_id "STRG.3509.2"; gene_id "STRG.3509";
1B	StringTie	exon	327689016	327689080	1000	+	.	transcript_id "STRG.3509.2"; gene_id "STRG.3509";
1B	StringTie	exon	327689328	327689413	1000	+	.	transcript_id "STRG.3509.2"; gene_id "STRG.3509";
1B	StringTie	exon	327689557	327689869	1000	+	.	transcript_id "STRG.3509.2"; gene_id "STRG.3509";
1B	StringTie	transcript	327690750	327694170	1000	+	.	transcript_id "STRG.3510.1"; gene_id "STRG.3510"
1B	StringTie	exon	327690750	327691584	1000	+	.	transcript_id "STRG.3510.1"; gene_id "STRG.3510";
1B	StringTie	exon	327691894	327691931	1000	+	.	transcript_id "STRG.3510.1"; gene_id "STRG.3510";
1B	StringTie	exon	327692427	327692562	1000	+	.	transcript_id "STRG.3510.1"; gene_id "STRG.3510";
1B	StringTie	exon	327692812	327692954	1000	+	.	transcript_id "STRG.3510.1"; gene_id "STRG.3510";
1B	StringTie	exon	327693547	327694170	1000	+	.	transcript_id "STRG.3510.1"; gene_id "STRG.3510";
1B	StringTie	transcript	327699846	327702235	1000	+	.	transcript_id "STRG.3507.1"; gene_id "STRG.3507"
1B	StringTie	exon	327699846	327700680	1000	+	.	transcript_id "STRG.3507.1"; gene_id "STRG.3507";
1B	StringTie	exon	327701424	327702235	1000	+	.	transcript_id "STRG.3507.1"; gene_id "STRG.3507";
1B	StringTie	transcript	328122783	328131054	1000	-	.	transcript_id "STRG.3511.1"; gene_id "STRG.3511"
1B	StringTie	exon	328122783	328123362	1000	-	.	transcript_id "STRG.3511.1"; gene_id "STRG.3511";
1B	StringTie	exon	328124907	328125221	1000	-	.	transcript_id "STRG.3511.1"; gene_id "STRG.3511";
1B	StringTie	exon	328125511	328125708	1000	-	.	transcript_id "STRG.3511.1"; gene_id "STRG.3511";
1B	StringTie	exon	328125797	328125979	1000	-	.	transcript_id "STRG.3511.1"; gene_id "STRG.3511";
1B	StringTie	exon	328126059	328126378	1000	-	.	transcript_id "STRG.3511.1"; gene_id "STRG.3511";
1B	StringTie	exon	328126539	328126644	1000	-	.	transcript_id "STRG.3511.1"; gene_id "STRG.3511";
1B	StringTie	exon	328128489	328128587	1000	-	.	transcript_id "STRG.3511.1"; gene_id "STRG.3511";
1B	StringTie	exon	328128662	328128797	1000	-	.	transcript_id "STRG.3511.1"; gene_id "STRG.3511";
1B	StringTie	exon	328128887	328128996	1000	-	.	transcript_id "STRG.3511.1"; gene_id "STRG.3511";
1B	StringTie	exon	328129418	328129498	1000	-	.	transcript_id "STRG.3511.1"; gene_id "STRG.3511";
1B	StringTie	exon	328130405	328130506	1000	-	.	transcript_id "STRG.3511.1"; gene_id "STRG.3511";
1B	StringTie	exon	328130614	328131054	1000	-	.	transcript_id "STRG.3511.1"; gene_id "STRG.3511";
1B	StringTie	transcript	328261866	328272507	1000	-	.	transcript_id "STRG.3512.1"; gene_id "STRG.3512"
1B	StringTie	exon	328261866	328262251	1000	-	.	transcript_id "STRG.3512.1"; gene_id "STRG.3512";
1B	StringTie	exon	328262463	328262543	1000	-	.	transcript_id "STRG.3512.1"; gene_id "STRG.3512";
1B	StringTie	exon	328264172	328264264	1000	-	.	transcript_id "STRG.3512.1"; gene_id "STRG.3512";
1B	StringTie	exon	328264373	328264527	1000	-	.	transcript_id "STRG.3512.1"; gene_id "STRG.3512";
1B	StringTie	exon	328264647	328264755	1000	-	.	transcript_id "STRG.3512.1"; gene_id "STRG.3512";
1B	StringTie	exon	328264932	328265122	1000	-	.	transcript_id "STRG.3512.1"; gene_id "STRG.3512";
1B	StringTie	exon	328265688	328265839	1000	-	.	transcript_id "STRG.3512.1"; gene_id "STRG.3512";
1B	StringTie	exon	328266257	328266514	1000	-	.	transcript_id "STRG.3512.1"; gene_id "STRG.3512";
1B	StringTie	exon	328269145	328269317	1000	-	.	transcript_id "STRG.3512.1"; gene_id "STRG.3512";
1B	StringTie	exon	328269892	328270167	1000	-	.	transcript_id "STRG.3512.1"; gene_id "STRG.3512";
1B	StringTie	exon	328271021	328271140	1000	-	.	transcript_id "STRG.3512.1"; gene_id "STRG.3512";
1B	StringTie	exon	328271232	328271357	1000	-	.	transcript_id "STRG.3512.1"; gene_id "STRG.3512";
1B	StringTie	exon	328272050	328272507	1000	-	.	transcript_id "STRG.3512.1"; gene_id "STRG.3512";
1B	StringTie	transcript	328328420	328330175	1000	-	.	transcript_id "STRG.3513.1"; gene_id "STRG.3513"
1B	StringTie	exon	328328420	328330175	1000	-	.	transcript_id "STRG.3513.1"; gene_id "STRG.3513";
1B	StringTie	transcript	328816669	328821412	1000	-	.	transcript_id "STRG.3514.1"; gene_id "STRG.3514"
1B	StringTie	exon	328816669	328817326	1000	-	.	transcript_id "STRG.3514.1"; gene_id "STRG.3514";
1B	StringTie	exon	328817414	328817610	1000	-	.	transcript_id "STRG.3514.1"; gene_id "STRG.3514";
1B	StringTie	exon	328817689	328818220	1000	-	.	transcript_id "STRG.3514.1"; gene_id "STRG.3514";
1B	StringTie	exon	328818312	328818367	1000	-	.	transcript_id "STRG.3514.1"; gene_id "STRG.3514";
1B	StringTie	exon	328820163	328821412	1000	-	.	transcript_id "STRG.3514.1"; gene_id "STRG.3514";
1B	StringTie	transcript	328918630	328921383	1000	-	.	transcript_id "STRG.3515.1"; gene_id "STRG.3515"
1B	StringTie	exon	328918630	328919362	1000	-	.	transcript_id "STRG.3515.1"; gene_id "STRG.3515";
1B	StringTie	exon	328919492	328919530	1000	-	.	transcript_id "STRG.3515.1"; gene_id "STRG.3515";
1B	StringTie	exon	328919758	328919814	1000	-	.	transcript_id "STRG.3515.1"; gene_id "STRG.3515";
1B	StringTie	exon	328919896	328920044	1000	-	.	transcript_id "STRG.3515.1"; gene_id "STRG.3515";
1B	StringTie	exon	328920305	328920372	1000	-	.	transcript_id "STRG.3515.1"; gene_id "STRG.3515";
1B	StringTie	exon	328921196	328921383	1000	-	.	transcript_id "STRG.3515.1"; gene_id "STRG.3515";
1B	StringTie	transcript	329096296	329098939	1000	-	.	transcript_id "STRG.3516.3"; gene_id "STRG.3516"
1B	StringTie	exon	329096296	329097167	1000	-	.	transcript_id "STRG.3516.3"; gene_id "STRG.3516";
1B	StringTie	exon	329097835	329098632	1000	-	.	transcript_id "STRG.3516.3"; gene_id "STRG.3516";
1B	StringTie	exon	329098756	329098939	1000	-	.	transcript_id "STRG.3516.3"; gene_id "STRG.3516";
1B	StringTie	transcript	329096296	329099170	1000	-	.	transcript_id "STRG.3516.1"; gene_id "STRG.3516"
1B	StringTie	exon	329096296	329097167	1000	-	.	transcript_id "STRG.3516.1"; gene_id "STRG.3516";
1B	StringTie	exon	329097835	329098632	1000	-	.	transcript_id "STRG.3516.1"; gene_id "STRG.3516";
1B	StringTie	exon	329098940	329099170	1000	-	.	transcript_id "STRG.3516.1"; gene_id "STRG.3516";
1B	StringTie	transcript	329096296	329099170	1000	-	.	transcript_id "STRG.3516.2"; gene_id "STRG.3516"
1B	StringTie	exon	329096296	329097167	1000	-	.	transcript_id "STRG.3516.2"; gene_id "STRG.3516";
1B	StringTie	exon	329097835	329098559	1000	-	.	transcript_id "STRG.3516.2"; gene_id "STRG.3516";
1B	StringTie	exon	329098940	329099170	1000	-	.	transcript_id "STRG.3516.2"; gene_id "STRG.3516";
1B	StringTie	transcript	329354768	329358375	1000	-	.	transcript_id "STRG.3517.1"; gene_id "STRG.3517"
1B	StringTie	exon	329354768	329355105	1000	-	.	transcript_id "STRG.3517.1"; gene_id "STRG.3517";
1B	StringTie	exon	329355278	329356826	1000	-	.	transcript_id "STRG.3517.1"; gene_id "STRG.3517";
1B	StringTie	exon	329357018	329357107	1000	-	.	transcript_id "STRG.3517.1"; gene_id "STRG.3517";
1B	StringTie	exon	329357212	329357260	1000	-	.	transcript_id "STRG.3517.1"; gene_id "STRG.3517";
1B	StringTie	exon	329357781	329357867	1000	-	.	transcript_id "STRG.3517.1"; gene_id "STRG.3517";
1B	StringTie	exon	329357951	329358375	1000	-	.	transcript_id "STRG.3517.1"; gene_id "STRG.3517";
1B	StringTie	transcript	329392321	329398224	1000	+	.	transcript_id "STRG.3518.1"; gene_id "STRG.3518"
1B	StringTie	exon	329392321	329393193	1000	+	.	transcript_id "STRG.3518.1"; gene_id "STRG.3518";
1B	StringTie	exon	329394325	329394450	1000	+	.	transcript_id "STRG.3518.1"; gene_id "STRG.3518";
1B	StringTie	exon	329395990	329396117	1000	+	.	transcript_id "STRG.3518.1"; gene_id "STRG.3518";
1B	StringTie	exon	329396290	329396503	1000	+	.	transcript_id "STRG.3518.1"; gene_id "STRG.3518";
1B	StringTie	exon	329396704	329396935	1000	+	.	transcript_id "STRG.3518.1"; gene_id "STRG.3518";
1B	StringTie	exon	329397011	329397161	1000	+	.	transcript_id "STRG.3518.1"; gene_id "STRG.3518";
1B	StringTie	exon	329397595	329398224	1000	+	.	transcript_id "STRG.3518.1"; gene_id "STRG.3518";
1B	StringTie	transcript	329413767	329418099	1000	+	.	transcript_id "STRG.3519.1"; gene_id "STRG.3519"
1B	StringTie	exon	329413767	329414680	1000	+	.	transcript_id "STRG.3519.1"; gene_id "STRG.3519";
1B	StringTie	exon	329414818	329414945	1000	+	.	transcript_id "STRG.3519.1"; gene_id "STRG.3519";
1B	StringTie	exon	329415041	329415301	1000	+	.	transcript_id "STRG.3519.1"; gene_id "STRG.3519";
1B	StringTie	exon	329415402	329415664	1000	+	.	transcript_id "STRG.3519.1"; gene_id "STRG.3519";
1B	StringTie	exon	329417274	329418099	1000	+	.	transcript_id "STRG.3519.1"; gene_id "STRG.3519";
1B	StringTie	transcript	329601589	329603940	1000	+	.	transcript_id "STRG.3520.1"; gene_id "STRG.3520"
1B	StringTie	exon	329601589	329603940	1000	+	.	transcript_id "STRG.3520.1"; gene_id "STRG.3520";
1B	StringTie	transcript	329696472	329699618	1000	-	.	transcript_id "STRG.3521.1"; gene_id "STRG.3521"
1B	StringTie	exon	329696472	329699618	1000	-	.	transcript_id "STRG.3521.1"; gene_id "STRG.3521";
1B	StringTie	transcript	329696472	329699618	1000	-	.	transcript_id "STRG.3521.2"; gene_id "STRG.3521"
1B	StringTie	exon	329696472	329697524	1000	-	.	transcript_id "STRG.3521.2"; gene_id "STRG.3521";
1B	StringTie	exon	329697826	329699618	1000	-	.	transcript_id "STRG.3521.2"; gene_id "STRG.3521";
1B	StringTie	transcript	329699747	329702388	1000	-	.	transcript_id "STRG.3522.1"; gene_id "STRG.3522"
1B	StringTie	exon	329699747	329700303	1000	-	.	transcript_id "STRG.3522.1"; gene_id "STRG.3522";
1B	StringTie	exon	329701025	329702388	1000	-	.	transcript_id "STRG.3522.1"; gene_id "STRG.3522";
1B	StringTie	transcript	329699747	329702388	1000	-	.	transcript_id "STRG.3522.2"; gene_id "STRG.3522"
1B	StringTie	exon	329699747	329700303	1000	-	.	transcript_id "STRG.3522.2"; gene_id "STRG.3522";
1B	StringTie	exon	329701025	329701973	1000	-	.	transcript_id "STRG.3522.2"; gene_id "STRG.3522";
1B	StringTie	exon	329702062	329702388	1000	-	.	transcript_id "STRG.3522.2"; gene_id "STRG.3522";
1B	StringTie	transcript	329776715	329780135	1000	-	.	transcript_id "STRG.3523.1"; gene_id "STRG.3523"
1B	StringTie	exon	329776715	329777290	1000	-	.	transcript_id "STRG.3523.1"; gene_id "STRG.3523";
1B	StringTie	exon	329777411	329777640	1000	-	.	transcript_id "STRG.3523.1"; gene_id "STRG.3523";
1B	StringTie	exon	329778030	329778155	1000	-	.	transcript_id "STRG.3523.1"; gene_id "STRG.3523";
1B	StringTie	exon	329778245	329778399	1000	-	.	transcript_id "STRG.3523.1"; gene_id "STRG.3523";
1B	StringTie	exon	329778592	329778706	1000	-	.	transcript_id "STRG.3523.1"; gene_id "STRG.3523";
1B	StringTie	exon	329778821	329778917	1000	-	.	transcript_id "STRG.3523.1"; gene_id "STRG.3523";
1B	StringTie	exon	329778999	329779084	1000	-	.	transcript_id "STRG.3523.1"; gene_id "STRG.3523";
1B	StringTie	exon	329779236	329779330	1000	-	.	transcript_id "STRG.3523.1"; gene_id "STRG.3523";
1B	StringTie	exon	329779434	329779519	1000	-	.	transcript_id "STRG.3523.1"; gene_id "STRG.3523";
1B	StringTie	exon	329779646	329779776	1000	-	.	transcript_id "STRG.3523.1"; gene_id "STRG.3523";
1B	StringTie	exon	329779851	329780135	1000	-	.	transcript_id "STRG.3523.1"; gene_id "STRG.3523";
1B	StringTie	transcript	329776715	329780135	1000	-	.	transcript_id "STRG.3523.2"; gene_id "STRG.3523"
1B	StringTie	exon	329776715	329777290	1000	-	.	transcript_id "STRG.3523.2"; gene_id "STRG.3523";
1B	StringTie	exon	329777411	329777640	1000	-	.	transcript_id "STRG.3523.2"; gene_id "STRG.3523";
1B	StringTie	exon	329778030	329778155	1000	-	.	transcript_id "STRG.3523.2"; gene_id "STRG.3523";
1B	StringTie	exon	329778245	329778399	1000	-	.	transcript_id "STRG.3523.2"; gene_id "STRG.3523";
1B	StringTie	exon	329778592	329778706	1000	-	.	transcript_id "STRG.3523.2"; gene_id "STRG.3523";
1B	StringTie	exon	329778821	329778917	1000	-	.	transcript_id "STRG.3523.2"; gene_id "STRG.3523";
1B	StringTie	exon	329779236	329779330	1000	-	.	transcript_id "STRG.3523.2"; gene_id "STRG.3523";
1B	StringTie	exon	329779434	329779519	1000	-	.	transcript_id "STRG.3523.2"; gene_id "STRG.3523";
1B	StringTie	exon	329779646	329779776	1000	-	.	transcript_id "STRG.3523.2"; gene_id "STRG.3523";
1B	StringTie	exon	329779851	329780135	1000	-	.	transcript_id "STRG.3523.2"; gene_id "STRG.3523";
1B	StringTie	transcript	329976230	329986379	1000	-	.	transcript_id "STRG.3525.1"; gene_id "STRG.3525"
1B	StringTie	exon	329976230	329976824	1000	-	.	transcript_id "STRG.3525.1"; gene_id "STRG.3525";
1B	StringTie	exon	329977203	329977325	1000	-	.	transcript_id "STRG.3525.1"; gene_id "STRG.3525";
1B	StringTie	exon	329977598	329977744	1000	-	.	transcript_id "STRG.3525.1"; gene_id "STRG.3525";
1B	StringTie	exon	329977826	329977969	1000	-	.	transcript_id "STRG.3525.1"; gene_id "STRG.3525";
1B	StringTie	exon	329979998	329980109	1000	-	.	transcript_id "STRG.3525.1"; gene_id "STRG.3525";
1B	StringTie	exon	329980219	329980325	1000	-	.	transcript_id "STRG.3525.1"; gene_id "STRG.3525";
1B	StringTie	exon	329980455	329980595	1000	-	.	transcript_id "STRG.3525.1"; gene_id "STRG.3525";
1B	StringTie	exon	329981995	329982078	1000	-	.	transcript_id "STRG.3525.1"; gene_id "STRG.3525";
1B	StringTie	exon	329982383	329982850	1000	-	.	transcript_id "STRG.3525.1"; gene_id "STRG.3525";
1B	StringTie	exon	329982968	329983046	1000	-	.	transcript_id "STRG.3525.1"; gene_id "STRG.3525";
1B	StringTie	exon	329983487	329983524	1000	-	.	transcript_id "STRG.3525.1"; gene_id "STRG.3525";
1B	StringTie	exon	329983633	329983772	1000	-	.	transcript_id "STRG.3525.1"; gene_id "STRG.3525";
1B	StringTie	exon	329983862	329984393	1000	-	.	transcript_id "STRG.3525.1"; gene_id "STRG.3525";
1B	StringTie	exon	329984512	329984706	1000	-	.	transcript_id "STRG.3525.1"; gene_id "STRG.3525";
1B	StringTie	exon	329984821	329984967	1000	-	.	transcript_id "STRG.3525.1"; gene_id "STRG.3525";
1B	StringTie	exon	329985847	329986379	1000	-	.	transcript_id "STRG.3525.1"; gene_id "STRG.3525";
1B	StringTie	transcript	330012332	330014053	1000	-	.	transcript_id "STRG.3524.1"; gene_id "STRG.3524"
1B	StringTie	exon	330012332	330013141	1000	-	.	transcript_id "STRG.3524.1"; gene_id "STRG.3524";
1B	StringTie	exon	330013268	330014053	1000	-	.	transcript_id "STRG.3524.1"; gene_id "STRG.3524";
1B	StringTie	transcript	330012332	330014053	1000	-	.	transcript_id "STRG.3524.2"; gene_id "STRG.3524"
1B	StringTie	exon	330012332	330013110	1000	-	.	transcript_id "STRG.3524.2"; gene_id "STRG.3524";
1B	StringTie	exon	330013268	330014053	1000	-	.	transcript_id "STRG.3524.2"; gene_id "STRG.3524";
1B	StringTie	transcript	330382566	330396590	1000	-	.	transcript_id "STRG.3526.1"; gene_id "STRG.3526"
1B	StringTie	exon	330382566	330383532	1000	-	.	transcript_id "STRG.3526.1"; gene_id "STRG.3526";
1B	StringTie	exon	330390009	330390150	1000	-	.	transcript_id "STRG.3526.1"; gene_id "STRG.3526";
1B	StringTie	exon	330391510	330391598	1000	-	.	transcript_id "STRG.3526.1"; gene_id "STRG.3526";
1B	StringTie	exon	330392091	330393774	1000	-	.	transcript_id "STRG.3526.1"; gene_id "STRG.3526";
1B	StringTie	exon	330394274	330394681	1000	-	.	transcript_id "STRG.3526.1"; gene_id "STRG.3526";
1B	StringTie	exon	330394830	330394882	1000	-	.	transcript_id "STRG.3526.1"; gene_id "STRG.3526";
1B	StringTie	exon	330395330	330395749	1000	-	.	transcript_id "STRG.3526.1"; gene_id "STRG.3526";
1B	StringTie	exon	330396261	330396590	1000	-	.	transcript_id "STRG.3526.1"; gene_id "STRG.3526";
1B	StringTie	transcript	330683961	330693960	1000	+	.	transcript_id "STRG.3532.1"; gene_id "STRG.3532"
1B	StringTie	exon	330683961	330684640	1000	+	.	transcript_id "STRG.3532.1"; gene_id "STRG.3532";
1B	StringTie	exon	330686061	330686177	1000	+	.	transcript_id "STRG.3532.1"; gene_id "STRG.3532";
1B	StringTie	exon	330687057	330687122	1000	+	.	transcript_id "STRG.3532.1"; gene_id "STRG.3532";
1B	StringTie	exon	330687783	330687889	1000	+	.	transcript_id "STRG.3532.1"; gene_id "STRG.3532";
1B	StringTie	exon	330688611	330688689	1000	+	.	transcript_id "STRG.3532.1"; gene_id "STRG.3532";
1B	StringTie	exon	330689298	330690008	1000	+	.	transcript_id "STRG.3532.1"; gene_id "STRG.3532";
1B	StringTie	exon	330690514	330690622	1000	+	.	transcript_id "STRG.3532.1"; gene_id "STRG.3532";
1B	StringTie	exon	330690720	330690886	1000	+	.	transcript_id "STRG.3532.1"; gene_id "STRG.3532";
1B	StringTie	exon	330691560	330691634	1000	+	.	transcript_id "STRG.3532.1"; gene_id "STRG.3532";
1B	StringTie	exon	330691710	330691802	1000	+	.	transcript_id "STRG.3532.1"; gene_id "STRG.3532";
1B	StringTie	exon	330691890	330692008	1000	+	.	transcript_id "STRG.3532.1"; gene_id "STRG.3532";
1B	StringTie	exon	330693407	330693960	1000	+	.	transcript_id "STRG.3532.1"; gene_id "STRG.3532";
1B	StringTie	transcript	330683961	330693960	1000	+	.	transcript_id "STRG.3532.2"; gene_id "STRG.3532"
1B	StringTie	exon	330683961	330684640	1000	+	.	transcript_id "STRG.3532.2"; gene_id "STRG.3532";
1B	StringTie	exon	330686061	330686177	1000	+	.	transcript_id "STRG.3532.2"; gene_id "STRG.3532";
1B	StringTie	exon	330687057	330687122	1000	+	.	transcript_id "STRG.3532.2"; gene_id "STRG.3532";
1B	StringTie	exon	330687783	330687889	1000	+	.	transcript_id "STRG.3532.2"; gene_id "STRG.3532";
1B	StringTie	exon	330688611	330688689	1000	+	.	transcript_id "STRG.3532.2"; gene_id "STRG.3532";
1B	StringTie	exon	330689298	330690008	1000	+	.	transcript_id "STRG.3532.2"; gene_id "STRG.3532";
1B	StringTie	exon	330690514	330690622	1000	+	.	transcript_id "STRG.3532.2"; gene_id "STRG.3532";
1B	StringTie	exon	330690720	330690886	1000	+	.	transcript_id "STRG.3532.2"; gene_id "STRG.3532";
1B	StringTie	exon	330691560	330691634	1000	+	.	transcript_id "STRG.3532.2"; gene_id "STRG.3532";
1B	StringTie	exon	330691710	330691802	1000	+	.	transcript_id "STRG.3532.2"; gene_id "STRG.3532";
1B	StringTie	exon	330691890	330692008	1000	+	.	transcript_id "STRG.3532.2"; gene_id "STRG.3532";
1B	StringTie	exon	330692653	330693960	1000	+	.	transcript_id "STRG.3532.2"; gene_id "STRG.3532";
1B	StringTie	transcript	330911920	330915188	1000	+	.	transcript_id "STRG.3528.1"; gene_id "STRG.3528"
1B	StringTie	exon	330911920	330912482	1000	+	.	transcript_id "STRG.3528.1"; gene_id "STRG.3528";
1B	StringTie	exon	330912665	330912798	1000	+	.	transcript_id "STRG.3528.1"; gene_id "STRG.3528";
1B	StringTie	exon	330914052	330915188	1000	+	.	transcript_id "STRG.3528.1"; gene_id "STRG.3528";
1B	StringTie	transcript	330930085	330935269	1000	-	.	transcript_id "STRG.3527.1"; gene_id "STRG.3527"
1B	StringTie	exon	330930085	330930830	1000	-	.	transcript_id "STRG.3527.1"; gene_id "STRG.3527";
1B	StringTie	exon	330934598	330935269	1000	-	.	transcript_id "STRG.3527.1"; gene_id "STRG.3527";
1B	StringTie	transcript	330985755	330990015	1000	+	.	transcript_id "STRG.3529.1"; gene_id "STRG.3529"
1B	StringTie	exon	330985755	330985916	1000	+	.	transcript_id "STRG.3529.1"; gene_id "STRG.3529";
1B	StringTie	exon	330986376	330986447	1000	+	.	transcript_id "STRG.3529.1"; gene_id "STRG.3529";
1B	StringTie	exon	330987154	330987328	1000	+	.	transcript_id "STRG.3529.1"; gene_id "STRG.3529";
1B	StringTie	exon	330987631	330987797	1000	+	.	transcript_id "STRG.3529.1"; gene_id "STRG.3529";
1B	StringTie	exon	330988216	330988531	1000	+	.	transcript_id "STRG.3529.1"; gene_id "STRG.3529";
1B	StringTie	exon	330989243	330989409	1000	+	.	transcript_id "STRG.3529.1"; gene_id "STRG.3529";
1B	StringTie	exon	330989520	330990015	1000	+	.	transcript_id "STRG.3529.1"; gene_id "STRG.3529";
1B	StringTie	transcript	330985755	330990015	1000	+	.	transcript_id "STRG.3529.2"; gene_id "STRG.3529"
1B	StringTie	exon	330985755	330985943	1000	+	.	transcript_id "STRG.3529.2"; gene_id "STRG.3529";
1B	StringTie	exon	330986376	330986447	1000	+	.	transcript_id "STRG.3529.2"; gene_id "STRG.3529";
1B	StringTie	exon	330987154	330987328	1000	+	.	transcript_id "STRG.3529.2"; gene_id "STRG.3529";
1B	StringTie	exon	330987631	330987797	1000	+	.	transcript_id "STRG.3529.2"; gene_id "STRG.3529";
1B	StringTie	exon	330988216	330988531	1000	+	.	transcript_id "STRG.3529.2"; gene_id "STRG.3529";
1B	StringTie	exon	330989243	330989409	1000	+	.	transcript_id "STRG.3529.2"; gene_id "STRG.3529";
1B	StringTie	exon	330989520	330990015	1000	+	.	transcript_id "STRG.3529.2"; gene_id "STRG.3529";
1B	StringTie	transcript	330985755	330990015	1000	+	.	transcript_id "STRG.3529.3"; gene_id "STRG.3529"
1B	StringTie	exon	330985755	330985916	1000	+	.	transcript_id "STRG.3529.3"; gene_id "STRG.3529";
1B	StringTie	exon	330986376	330986447	1000	+	.	transcript_id "STRG.3529.3"; gene_id "STRG.3529";
1B	StringTie	exon	330987154	330987328	1000	+	.	transcript_id "STRG.3529.3"; gene_id "STRG.3529";
1B	StringTie	exon	330987631	330987797	1000	+	.	transcript_id "STRG.3529.3"; gene_id "STRG.3529";
1B	StringTie	exon	330988216	330988531	1000	+	.	transcript_id "STRG.3529.3"; gene_id "STRG.3529";
1B	StringTie	exon	330989072	330989140	1000	+	.	transcript_id "STRG.3529.3"; gene_id "STRG.3529";
1B	StringTie	exon	330989243	330989409	1000	+	.	transcript_id "STRG.3529.3"; gene_id "STRG.3529";
1B	StringTie	exon	330989520	330990015	1000	+	.	transcript_id "STRG.3529.3"; gene_id "STRG.3529";
1B	StringTie	transcript	330985755	330990015	1000	+	.	transcript_id "STRG.3529.4"; gene_id "STRG.3529"
1B	StringTie	exon	330985755	330985916	1000	+	.	transcript_id "STRG.3529.4"; gene_id "STRG.3529";
1B	StringTie	exon	330987154	330987328	1000	+	.	transcript_id "STRG.3529.4"; gene_id "STRG.3529";
1B	StringTie	exon	330987631	330987797	1000	+	.	transcript_id "STRG.3529.4"; gene_id "STRG.3529";
1B	StringTie	exon	330988216	330988531	1000	+	.	transcript_id "STRG.3529.4"; gene_id "STRG.3529";
1B	StringTie	exon	330989072	330989140	1000	+	.	transcript_id "STRG.3529.4"; gene_id "STRG.3529";
1B	StringTie	exon	330989243	330989409	1000	+	.	transcript_id "STRG.3529.4"; gene_id "STRG.3529";
1B	StringTie	exon	330989520	330990015	1000	+	.	transcript_id "STRG.3529.4"; gene_id "STRG.3529";
1B	StringTie	transcript	330993757	330997902	1000	+	.	transcript_id "STRG.3530.1"; gene_id "STRG.3530"
1B	StringTie	exon	330993757	330993966	1000	+	.	transcript_id "STRG.3530.1"; gene_id "STRG.3530";
1B	StringTie	exon	330994078	330995088	1000	+	.	transcript_id "STRG.3530.1"; gene_id "STRG.3530";
1B	StringTie	exon	330995758	330995933	1000	+	.	transcript_id "STRG.3530.1"; gene_id "STRG.3530";
1B	StringTie	exon	330996529	330997902	1000	+	.	transcript_id "STRG.3530.1"; gene_id "STRG.3530";
1B	StringTie	transcript	330993757	330997902	1000	+	.	transcript_id "STRG.3530.2"; gene_id "STRG.3530"
1B	StringTie	exon	330993757	330993966	1000	+	.	transcript_id "STRG.3530.2"; gene_id "STRG.3530";
1B	StringTie	exon	330994078	330994551	1000	+	.	transcript_id "STRG.3530.2"; gene_id "STRG.3530";
1B	StringTie	exon	330994990	330995088	1000	+	.	transcript_id "STRG.3530.2"; gene_id "STRG.3530";
1B	StringTie	exon	330995758	330995933	1000	+	.	transcript_id "STRG.3530.2"; gene_id "STRG.3530";
1B	StringTie	exon	330996529	330997902	1000	+	.	transcript_id "STRG.3530.2"; gene_id "STRG.3530";
1B	StringTie	transcript	330996913	330999870	1000	-	.	transcript_id "STRG.3531.1"; gene_id "STRG.3531"
1B	StringTie	exon	330996913	330997638	1000	-	.	transcript_id "STRG.3531.1"; gene_id "STRG.3531";
1B	StringTie	exon	330998492	330999870	1000	-	.	transcript_id "STRG.3531.1"; gene_id "STRG.3531";
1B	StringTie	transcript	331435007	331451872	1000	-	.	transcript_id "STRG.3536.1"; gene_id "STRG.3536"
1B	StringTie	exon	331435007	331435431	1000	-	.	transcript_id "STRG.3536.1"; gene_id "STRG.3536";
1B	StringTie	exon	331435555	331435756	1000	-	.	transcript_id "STRG.3536.1"; gene_id "STRG.3536";
1B	StringTie	exon	331435829	331435934	1000	-	.	transcript_id "STRG.3536.1"; gene_id "STRG.3536";
1B	StringTie	exon	331436004	331436207	1000	-	.	transcript_id "STRG.3536.1"; gene_id "STRG.3536";
1B	StringTie	exon	331445719	331445808	1000	-	.	transcript_id "STRG.3536.1"; gene_id "STRG.3536";
1B	StringTie	exon	331446084	331446173	1000	-	.	transcript_id "STRG.3536.1"; gene_id "STRG.3536";
1B	StringTie	exon	331446309	331446368	1000	-	.	transcript_id "STRG.3536.1"; gene_id "STRG.3536";
1B	StringTie	exon	331446697	331446798	1000	-	.	transcript_id "STRG.3536.1"; gene_id "STRG.3536";
1B	StringTie	exon	331446993	331447094	1000	-	.	transcript_id "STRG.3536.1"; gene_id "STRG.3536";
1B	StringTie	exon	331450922	331451014	1000	-	.	transcript_id "STRG.3536.1"; gene_id "STRG.3536";
1B	StringTie	exon	331451321	331451872	1000	-	.	transcript_id "STRG.3536.1"; gene_id "STRG.3536";
1B	StringTie	transcript	331435007	331451872	1000	-	.	transcript_id "STRG.3536.2"; gene_id "STRG.3536"
1B	StringTie	exon	331435007	331435431	1000	-	.	transcript_id "STRG.3536.2"; gene_id "STRG.3536";
1B	StringTie	exon	331435555	331435756	1000	-	.	transcript_id "STRG.3536.2"; gene_id "STRG.3536";
1B	StringTie	exon	331435829	331435934	1000	-	.	transcript_id "STRG.3536.2"; gene_id "STRG.3536";
1B	StringTie	exon	331436004	331436207	1000	-	.	transcript_id "STRG.3536.2"; gene_id "STRG.3536";
1B	StringTie	exon	331445719	331445808	1000	-	.	transcript_id "STRG.3536.2"; gene_id "STRG.3536";
1B	StringTie	exon	331446084	331446173	1000	-	.	transcript_id "STRG.3536.2"; gene_id "STRG.3536";
1B	StringTie	exon	331446309	331446368	1000	-	.	transcript_id "STRG.3536.2"; gene_id "STRG.3536";
1B	StringTie	exon	331446697	331446798	1000	-	.	transcript_id "STRG.3536.2"; gene_id "STRG.3536";
1B	StringTie	exon	331446993	331447094	1000	-	.	transcript_id "STRG.3536.2"; gene_id "STRG.3536";
1B	StringTie	exon	331450619	331450705	1000	-	.	transcript_id "STRG.3536.2"; gene_id "STRG.3536";
1B	StringTie	exon	331450922	331451014	1000	-	.	transcript_id "STRG.3536.2"; gene_id "STRG.3536";
1B	StringTie	exon	331451321	331451872	1000	-	.	transcript_id "STRG.3536.2"; gene_id "STRG.3536";
1B	StringTie	transcript	331749550	331754072	1000	-	.	transcript_id "STRG.3533.1"; gene_id "STRG.3533"
1B	StringTie	exon	331749550	331750146	1000	-	.	transcript_id "STRG.3533.1"; gene_id "STRG.3533";
1B	StringTie	exon	331752425	331752678	1000	-	.	transcript_id "STRG.3533.1"; gene_id "STRG.3533";
1B	StringTie	exon	331752814	331752861	1000	-	.	transcript_id "STRG.3533.1"; gene_id "STRG.3533";
1B	StringTie	exon	331753713	331754072	1000	-	.	transcript_id "STRG.3533.1"; gene_id "STRG.3533";
1B	StringTie	transcript	331749550	331754072	1000	-	.	transcript_id "STRG.3533.2"; gene_id "STRG.3533"
1B	StringTie	exon	331749550	331750146	1000	-	.	transcript_id "STRG.3533.2"; gene_id "STRG.3533";
1B	StringTie	exon	331752425	331752678	1000	-	.	transcript_id "STRG.3533.2"; gene_id "STRG.3533";
1B	StringTie	exon	331753713	331754072	1000	-	.	transcript_id "STRG.3533.2"; gene_id "STRG.3533";
1B	StringTie	transcript	331749550	331754072	1000	-	.	transcript_id "STRG.3533.3"; gene_id "STRG.3533"
1B	StringTie	exon	331749550	331750146	1000	-	.	transcript_id "STRG.3533.3"; gene_id "STRG.3533";
1B	StringTie	exon	331752425	331754072	1000	-	.	transcript_id "STRG.3533.3"; gene_id "STRG.3533";
1B	StringTie	transcript	332135833	332137760	1000	+	.	transcript_id "STRG.3534.1"; gene_id "STRG.3534"
1B	StringTie	exon	332135833	332136240	1000	+	.	transcript_id "STRG.3534.1"; gene_id "STRG.3534";
1B	StringTie	exon	332136997	332137760	1000	+	.	transcript_id "STRG.3534.1"; gene_id "STRG.3534";
1B	StringTie	transcript	332561247	332564224	1000	-	.	transcript_id "STRG.3535.1"; gene_id "STRG.3535"
1B	StringTie	exon	332561247	332561875	1000	-	.	transcript_id "STRG.3535.1"; gene_id "STRG.3535";
1B	StringTie	exon	332562077	332562210	1000	-	.	transcript_id "STRG.3535.1"; gene_id "STRG.3535";
1B	StringTie	exon	332562749	332563007	1000	-	.	transcript_id "STRG.3535.1"; gene_id "STRG.3535";
1B	StringTie	exon	332563085	332563621	1000	-	.	transcript_id "STRG.3535.1"; gene_id "STRG.3535";
1B	StringTie	exon	332563716	332564224	1000	-	.	transcript_id "STRG.3535.1"; gene_id "STRG.3535";
1B	StringTie	transcript	332561247	332564224	1000	-	.	transcript_id "STRG.3535.2"; gene_id "STRG.3535"
1B	StringTie	exon	332561247	332561875	1000	-	.	transcript_id "STRG.3535.2"; gene_id "STRG.3535";
1B	StringTie	exon	332562077	332562210	1000	-	.	transcript_id "STRG.3535.2"; gene_id "STRG.3535";
1B	StringTie	exon	332562749	332563007	1000	-	.	transcript_id "STRG.3535.2"; gene_id "STRG.3535";
1B	StringTie	exon	332563085	332563173	1000	-	.	transcript_id "STRG.3535.2"; gene_id "STRG.3535";
1B	StringTie	exon	332563355	332563621	1000	-	.	transcript_id "STRG.3535.2"; gene_id "STRG.3535";
1B	StringTie	exon	332563716	332564224	1000	-	.	transcript_id "STRG.3535.2"; gene_id "STRG.3535";
1B	StringTie	transcript	332921242	332925741	1000	+	.	transcript_id "STRG.3537.1"; gene_id "STRG.3537"
1B	StringTie	exon	332921242	332921564	1000	+	.	transcript_id "STRG.3537.1"; gene_id "STRG.3537";
1B	StringTie	exon	332921665	332921718	1000	+	.	transcript_id "STRG.3537.1"; gene_id "STRG.3537";
1B	StringTie	exon	332922171	332922426	1000	+	.	transcript_id "STRG.3537.1"; gene_id "STRG.3537";
1B	StringTie	exon	332922648	332922736	1000	+	.	transcript_id "STRG.3537.1"; gene_id "STRG.3537";
1B	StringTie	exon	332922849	332922979	1000	+	.	transcript_id "STRG.3537.1"; gene_id "STRG.3537";
1B	StringTie	exon	332923210	332923256	1000	+	.	transcript_id "STRG.3537.1"; gene_id "STRG.3537";
1B	StringTie	exon	332923369	332923477	1000	+	.	transcript_id "STRG.3537.1"; gene_id "STRG.3537";
1B	StringTie	exon	332923547	332923633	1000	+	.	transcript_id "STRG.3537.1"; gene_id "STRG.3537";
1B	StringTie	exon	332923908	332924079	1000	+	.	transcript_id "STRG.3537.1"; gene_id "STRG.3537";
1B	StringTie	exon	332924211	332924725	1000	+	.	transcript_id "STRG.3537.1"; gene_id "STRG.3537";
1B	StringTie	exon	332924810	332924871	1000	+	.	transcript_id "STRG.3537.1"; gene_id "STRG.3537";
1B	StringTie	exon	332924961	332925063	1000	+	.	transcript_id "STRG.3537.1"; gene_id "STRG.3537";
1B	StringTie	exon	332925148	332925741	1000	+	.	transcript_id "STRG.3537.1"; gene_id "STRG.3537";
1B	StringTie	transcript	332931685	332948485	1000	+	.	transcript_id "STRG.3538.1"; gene_id "STRG.3538"
1B	StringTie	exon	332931685	332931871	1000	+	.	transcript_id "STRG.3538.1"; gene_id "STRG.3538";
1B	StringTie	exon	332931980	332932096	1000	+	.	transcript_id "STRG.3538.1"; gene_id "STRG.3538";
1B	StringTie	exon	332939270	332939372	1000	+	.	transcript_id "STRG.3538.1"; gene_id "STRG.3538";
1B	StringTie	exon	332939496	332939543	1000	+	.	transcript_id "STRG.3538.1"; gene_id "STRG.3538";
1B	StringTie	exon	332942934	332943031	1000	+	.	transcript_id "STRG.3538.1"; gene_id "STRG.3538";
1B	StringTie	exon	332943135	332943249	1000	+	.	transcript_id "STRG.3538.1"; gene_id "STRG.3538";
1B	StringTie	exon	332944087	332944169	1000	+	.	transcript_id "STRG.3538.1"; gene_id "STRG.3538";
1B	StringTie	exon	332944888	332945449	1000	+	.	transcript_id "STRG.3538.1"; gene_id "STRG.3538";
1B	StringTie	exon	332947743	332948485	1000	+	.	transcript_id "STRG.3538.1"; gene_id "STRG.3538";
1B	StringTie	transcript	333183241	333188192	1000	+	.	transcript_id "STRG.3540.1"; gene_id "STRG.3540"
1B	StringTie	exon	333183241	333184513	1000	+	.	transcript_id "STRG.3540.1"; gene_id "STRG.3540";
1B	StringTie	exon	333187930	333188192	1000	+	.	transcript_id "STRG.3540.1"; gene_id "STRG.3540";
1B	StringTie	transcript	333358161	333360906	1000	+	.	transcript_id "STRG.3539.1"; gene_id "STRG.3539"
1B	StringTie	exon	333358161	333358456	1000	+	.	transcript_id "STRG.3539.1"; gene_id "STRG.3539";
1B	StringTie	exon	333358563	333358666	1000	+	.	transcript_id "STRG.3539.1"; gene_id "STRG.3539";
1B	StringTie	exon	333359237	333359314	1000	+	.	transcript_id "STRG.3539.1"; gene_id "STRG.3539";
1B	StringTie	exon	333360458	333360906	1000	+	.	transcript_id "STRG.3539.1"; gene_id "STRG.3539";
1B	StringTie	transcript	333868872	333875494	1000	+	.	transcript_id "STRG.3542.1"; gene_id "STRG.3542"
1B	StringTie	exon	333868872	333868985	1000	+	.	transcript_id "STRG.3542.1"; gene_id "STRG.3542";
1B	StringTie	exon	333871091	333871141	1000	+	.	transcript_id "STRG.3542.1"; gene_id "STRG.3542";
1B	StringTie	exon	333871225	333871404	1000	+	.	transcript_id "STRG.3542.1"; gene_id "STRG.3542";
1B	StringTie	exon	333871907	333872041	1000	+	.	transcript_id "STRG.3542.1"; gene_id "STRG.3542";
1B	StringTie	exon	333872126	333872200	1000	+	.	transcript_id "STRG.3542.1"; gene_id "STRG.3542";
1B	StringTie	exon	333872753	333872810	1000	+	.	transcript_id "STRG.3542.1"; gene_id "STRG.3542";
1B	StringTie	exon	333872895	333875494	1000	+	.	transcript_id "STRG.3542.1"; gene_id "STRG.3542";
1B	StringTie	transcript	333869001	333875494	1000	+	.	transcript_id "STRG.3542.10"; gene_id "STRG.3542"
1B	StringTie	exon	333869001	333872041	1000	+	.	transcript_id "STRG.3542.10"; gene_id "STRG.3542";
1B	StringTie	exon	333872126	333872810	1000	+	.	transcript_id "STRG.3542.10"; gene_id "STRG.3542";
1B	StringTie	exon	333872895	333875494	1000	+	.	transcript_id "STRG.3542.10"; gene_id "STRG.3542";
1B	StringTie	transcript	333869001	333875494	1000	+	.	transcript_id "STRG.3542.11"; gene_id "STRG.3542"
1B	StringTie	exon	333869001	333871141	1000	+	.	transcript_id "STRG.3542.11"; gene_id "STRG.3542";
1B	StringTie	exon	333871225	333872041	1000	+	.	transcript_id "STRG.3542.11"; gene_id "STRG.3542";
1B	StringTie	exon	333872126	333872810	1000	+	.	transcript_id "STRG.3542.11"; gene_id "STRG.3542";
1B	StringTie	exon	333872895	333875494	1000	+	.	transcript_id "STRG.3542.11"; gene_id "STRG.3542";
1B	StringTie	transcript	333869001	333875494	1000	+	.	transcript_id "STRG.3542.2"; gene_id "STRG.3542"
1B	StringTie	exon	333869001	333871141	1000	+	.	transcript_id "STRG.3542.2"; gene_id "STRG.3542";
1B	StringTie	exon	333871225	333871404	1000	+	.	transcript_id "STRG.3542.2"; gene_id "STRG.3542";
1B	StringTie	exon	333871907	333872041	1000	+	.	transcript_id "STRG.3542.2"; gene_id "STRG.3542";
1B	StringTie	exon	333872126	333872200	1000	+	.	transcript_id "STRG.3542.2"; gene_id "STRG.3542";
1B	StringTie	exon	333872753	333872810	1000	+	.	transcript_id "STRG.3542.2"; gene_id "STRG.3542";
1B	StringTie	exon	333872895	333875494	1000	+	.	transcript_id "STRG.3542.2"; gene_id "STRG.3542";
1B	StringTie	transcript	333869001	333875494	1000	+	.	transcript_id "STRG.3542.3"; gene_id "STRG.3542"
1B	StringTie	exon	333869001	333871141	1000	+	.	transcript_id "STRG.3542.3"; gene_id "STRG.3542";
1B	StringTie	exon	333871225	333872200	1000	+	.	transcript_id "STRG.3542.3"; gene_id "STRG.3542";
1B	StringTie	exon	333872753	333872810	1000	+	.	transcript_id "STRG.3542.3"; gene_id "STRG.3542";
1B	StringTie	exon	333872895	333875494	1000	+	.	transcript_id "STRG.3542.3"; gene_id "STRG.3542";
1B	StringTie	transcript	333869001	333875494	1000	+	.	transcript_id "STRG.3542.4"; gene_id "STRG.3542"
1B	StringTie	exon	333869001	333870976	1000	+	.	transcript_id "STRG.3542.4"; gene_id "STRG.3542";
1B	StringTie	exon	333871091	333871141	1000	+	.	transcript_id "STRG.3542.4"; gene_id "STRG.3542";
1B	StringTie	exon	333871225	333871404	1000	+	.	transcript_id "STRG.3542.4"; gene_id "STRG.3542";
1B	StringTie	exon	333871907	333872041	1000	+	.	transcript_id "STRG.3542.4"; gene_id "STRG.3542";
1B	StringTie	exon	333872126	333872810	1000	+	.	transcript_id "STRG.3542.4"; gene_id "STRG.3542";
1B	StringTie	exon	333872895	333875494	1000	+	.	transcript_id "STRG.3542.4"; gene_id "STRG.3542";
1B	StringTie	transcript	333869001	333875494	1000	+	.	transcript_id "STRG.3542.5"; gene_id "STRG.3542"
1B	StringTie	exon	333869001	333870976	1000	+	.	transcript_id "STRG.3542.5"; gene_id "STRG.3542";
1B	StringTie	exon	333871091	333871141	1000	+	.	transcript_id "STRG.3542.5"; gene_id "STRG.3542";
1B	StringTie	exon	333871225	333871404	1000	+	.	transcript_id "STRG.3542.5"; gene_id "STRG.3542";
1B	StringTie	exon	333871907	333872041	1000	+	.	transcript_id "STRG.3542.5"; gene_id "STRG.3542";
1B	StringTie	exon	333872126	333872200	1000	+	.	transcript_id "STRG.3542.5"; gene_id "STRG.3542";
1B	StringTie	exon	333872753	333872810	1000	+	.	transcript_id "STRG.3542.5"; gene_id "STRG.3542";
1B	StringTie	exon	333872895	333875494	1000	+	.	transcript_id "STRG.3542.5"; gene_id "STRG.3542";
1B	StringTie	transcript	333869001	333875494	1000	+	.	transcript_id "STRG.3542.6"; gene_id "STRG.3542"
1B	StringTie	exon	333869001	333871141	1000	+	.	transcript_id "STRG.3542.6"; gene_id "STRG.3542";
1B	StringTie	exon	333871225	333871404	1000	+	.	transcript_id "STRG.3542.6"; gene_id "STRG.3542";
1B	StringTie	exon	333871907	333872041	1000	+	.	transcript_id "STRG.3542.6"; gene_id "STRG.3542";
1B	StringTie	exon	333872126	333872810	1000	+	.	transcript_id "STRG.3542.6"; gene_id "STRG.3542";
1B	StringTie	exon	333872895	333875494	1000	+	.	transcript_id "STRG.3542.6"; gene_id "STRG.3542";
1B	StringTie	transcript	333869001	333875494	1000	+	.	transcript_id "STRG.3542.7"; gene_id "STRG.3542"
1B	StringTie	exon	333869001	333871404	1000	+	.	transcript_id "STRG.3542.7"; gene_id "STRG.3542";
1B	StringTie	exon	333872126	333875494	1000	+	.	transcript_id "STRG.3542.7"; gene_id "STRG.3542";
1B	StringTie	transcript	333869001	333875494	1000	+	.	transcript_id "STRG.3542.8"; gene_id "STRG.3542"
1B	StringTie	exon	333869001	333870976	1000	+	.	transcript_id "STRG.3542.8"; gene_id "STRG.3542";
1B	StringTie	exon	333871091	333871141	1000	+	.	transcript_id "STRG.3542.8"; gene_id "STRG.3542";
1B	StringTie	exon	333871225	333872041	1000	+	.	transcript_id "STRG.3542.8"; gene_id "STRG.3542";
1B	StringTie	exon	333872126	333872200	1000	+	.	transcript_id "STRG.3542.8"; gene_id "STRG.3542";
1B	StringTie	exon	333872753	333872810	1000	+	.	transcript_id "STRG.3542.8"; gene_id "STRG.3542";
1B	StringTie	exon	333872895	333875494	1000	+	.	transcript_id "STRG.3542.8"; gene_id "STRG.3542";
1B	StringTie	transcript	333869001	333875494	1000	+	.	transcript_id "STRG.3542.9"; gene_id "STRG.3542"
1B	StringTie	exon	333869001	333871141	1000	+	.	transcript_id "STRG.3542.9"; gene_id "STRG.3542";
1B	StringTie	exon	333871225	333872041	1000	+	.	transcript_id "STRG.3542.9"; gene_id "STRG.3542";
1B	StringTie	exon	333872126	333872200	1000	+	.	transcript_id "STRG.3542.9"; gene_id "STRG.3542";
1B	StringTie	exon	333872753	333872810	1000	+	.	transcript_id "STRG.3542.9"; gene_id "STRG.3542";
1B	StringTie	exon	333872895	333875494	1000	+	.	transcript_id "STRG.3542.9"; gene_id "STRG.3542";
1B	StringTie	transcript	334000286	334002866	1000	+	.	transcript_id "STRG.3541.1"; gene_id "STRG.3541"
1B	StringTie	exon	334000286	334002866	1000	+	.	transcript_id "STRG.3541.1"; gene_id "STRG.3541";
1B	StringTie	transcript	334000286	334002866	1000	+	.	transcript_id "STRG.3541.2"; gene_id "STRG.3541"
1B	StringTie	exon	334000286	334000751	1000	+	.	transcript_id "STRG.3541.2"; gene_id "STRG.3541";
1B	StringTie	exon	334001090	334001170	1000	+	.	transcript_id "STRG.3541.2"; gene_id "STRG.3541";
1B	StringTie	exon	334001246	334001310	1000	+	.	transcript_id "STRG.3541.2"; gene_id "STRG.3541";
1B	StringTie	exon	334001674	334001725	1000	+	.	transcript_id "STRG.3541.2"; gene_id "STRG.3541";
1B	StringTie	exon	334002130	334002866	1000	+	.	transcript_id "STRG.3541.2"; gene_id "STRG.3541";
1B	StringTie	transcript	334000286	334002866	1000	+	.	transcript_id "STRG.3541.3"; gene_id "STRG.3541"
1B	StringTie	exon	334000286	334000751	1000	+	.	transcript_id "STRG.3541.3"; gene_id "STRG.3541";
1B	StringTie	exon	334001090	334001170	1000	+	.	transcript_id "STRG.3541.3"; gene_id "STRG.3541";
1B	StringTie	exon	334001246	334002866	1000	+	.	transcript_id "STRG.3541.3"; gene_id "STRG.3541";
1B	StringTie	transcript	334000286	334002866	1000	+	.	transcript_id "STRG.3541.4"; gene_id "STRG.3541"
1B	StringTie	exon	334000286	334001170	1000	+	.	transcript_id "STRG.3541.4"; gene_id "STRG.3541";
1B	StringTie	exon	334001246	334001725	1000	+	.	transcript_id "STRG.3541.4"; gene_id "STRG.3541";
1B	StringTie	exon	334002130	334002866	1000	+	.	transcript_id "STRG.3541.4"; gene_id "STRG.3541";
1B	StringTie	transcript	334000286	334002866	1000	+	.	transcript_id "STRG.3541.5"; gene_id "STRG.3541"
1B	StringTie	exon	334000286	334000717	1000	+	.	transcript_id "STRG.3541.5"; gene_id "STRG.3541";
1B	StringTie	exon	334001090	334001170	1000	+	.	transcript_id "STRG.3541.5"; gene_id "STRG.3541";
1B	StringTie	exon	334001246	334001310	1000	+	.	transcript_id "STRG.3541.5"; gene_id "STRG.3541";
1B	StringTie	exon	334001674	334001725	1000	+	.	transcript_id "STRG.3541.5"; gene_id "STRG.3541";
1B	StringTie	exon	334002130	334002866	1000	+	.	transcript_id "STRG.3541.5"; gene_id "STRG.3541";
1B	StringTie	transcript	334342892	334354543	1000	+	.	transcript_id "STRG.3545.1"; gene_id "STRG.3545"
1B	StringTie	exon	334342892	334343785	1000	+	.	transcript_id "STRG.3545.1"; gene_id "STRG.3545";
1B	StringTie	exon	334345755	334345856	1000	+	.	transcript_id "STRG.3545.1"; gene_id "STRG.3545";
1B	StringTie	exon	334345939	334346082	1000	+	.	transcript_id "STRG.3545.1"; gene_id "STRG.3545";
1B	StringTie	exon	334346159	334346309	1000	+	.	transcript_id "STRG.3545.1"; gene_id "STRG.3545";
1B	StringTie	exon	334346415	334346442	1000	+	.	transcript_id "STRG.3545.1"; gene_id "STRG.3545";
1B	StringTie	exon	334347222	334347387	1000	+	.	transcript_id "STRG.3545.1"; gene_id "STRG.3545";
1B	StringTie	exon	334347465	334347528	1000	+	.	transcript_id "STRG.3545.1"; gene_id "STRG.3545";
1B	StringTie	exon	334347734	334347834	1000	+	.	transcript_id "STRG.3545.1"; gene_id "STRG.3545";
1B	StringTie	exon	334348106	334348209	1000	+	.	transcript_id "STRG.3545.1"; gene_id "STRG.3545";
1B	StringTie	exon	334348374	334348512	1000	+	.	transcript_id "STRG.3545.1"; gene_id "STRG.3545";
1B	StringTie	exon	334348794	334348912	1000	+	.	transcript_id "STRG.3545.1"; gene_id "STRG.3545";
1B	StringTie	exon	334349013	334349165	1000	+	.	transcript_id "STRG.3545.1"; gene_id "STRG.3545";
1B	StringTie	exon	334349244	334349333	1000	+	.	transcript_id "STRG.3545.1"; gene_id "STRG.3545";
1B	StringTie	exon	334349900	334349977	1000	+	.	transcript_id "STRG.3545.1"; gene_id "STRG.3545";
1B	StringTie	exon	334351068	334351226	1000	+	.	transcript_id "STRG.3545.1"; gene_id "STRG.3545";
1B	StringTie	exon	334351316	334351519	1000	+	.	transcript_id "STRG.3545.1"; gene_id "STRG.3545";
1B	StringTie	exon	334351612	334351817	1000	+	.	transcript_id "STRG.3545.1"; gene_id "STRG.3545";
1B	StringTie	exon	334351896	334352031	1000	+	.	transcript_id "STRG.3545.1"; gene_id "STRG.3545";
1B	StringTie	exon	334352877	334353006	1000	+	.	transcript_id "STRG.3545.1"; gene_id "STRG.3545";
1B	StringTie	exon	334353116	334353262	1000	+	.	transcript_id "STRG.3545.1"; gene_id "STRG.3545";
1B	StringTie	exon	334353362	334353441	1000	+	.	transcript_id "STRG.3545.1"; gene_id "STRG.3545";
1B	StringTie	exon	334353579	334354543	1000	+	.	transcript_id "STRG.3545.1"; gene_id "STRG.3545";
1B	StringTie	transcript	334510584	334513642	1000	+	.	transcript_id "STRG.3544.1"; gene_id "STRG.3544"
1B	StringTie	exon	334510584	334513642	1000	+	.	transcript_id "STRG.3544.1"; gene_id "STRG.3544";
1B	StringTie	transcript	334560527	334562659	1000	+	.	transcript_id "STRG.3543.1"; gene_id "STRG.3543"
1B	StringTie	exon	334560527	334560634	1000	+	.	transcript_id "STRG.3543.1"; gene_id "STRG.3543";
1B	StringTie	exon	334560720	334560913	1000	+	.	transcript_id "STRG.3543.1"; gene_id "STRG.3543";
1B	StringTie	exon	334562166	334562659	1000	+	.	transcript_id "STRG.3543.1"; gene_id "STRG.3543";
1B	StringTie	transcript	334560527	334562659	1000	+	.	transcript_id "STRG.3543.2"; gene_id "STRG.3543"
1B	StringTie	exon	334560527	334560634	1000	+	.	transcript_id "STRG.3543.2"; gene_id "STRG.3543";
1B	StringTie	exon	334560720	334562659	1000	+	.	transcript_id "STRG.3543.2"; gene_id "STRG.3543";
1B	StringTie	transcript	335242474	335259873	1000	+	.	transcript_id "STRG.3548.1"; gene_id "STRG.3548"
1B	StringTie	exon	335242474	335242872	1000	+	.	transcript_id "STRG.3548.1"; gene_id "STRG.3548";
1B	StringTie	exon	335243483	335243547	1000	+	.	transcript_id "STRG.3548.1"; gene_id "STRG.3548";
1B	StringTie	exon	335243722	335243841	1000	+	.	transcript_id "STRG.3548.1"; gene_id "STRG.3548";
1B	StringTie	exon	335245009	335245085	1000	+	.	transcript_id "STRG.3548.1"; gene_id "STRG.3548";
1B	StringTie	exon	335245502	335245565	1000	+	.	transcript_id "STRG.3548.1"; gene_id "STRG.3548";
1B	StringTie	exon	335245678	335245748	1000	+	.	transcript_id "STRG.3548.1"; gene_id "STRG.3548";
1B	StringTie	exon	335246667	335246744	1000	+	.	transcript_id "STRG.3548.1"; gene_id "STRG.3548";
1B	StringTie	exon	335246830	335246875	1000	+	.	transcript_id "STRG.3548.1"; gene_id "STRG.3548";
1B	StringTie	exon	335247735	335247915	1000	+	.	transcript_id "STRG.3548.1"; gene_id "STRG.3548";
1B	StringTie	exon	335248008	335248060	1000	+	.	transcript_id "STRG.3548.1"; gene_id "STRG.3548";
1B	StringTie	exon	335248139	335248215	1000	+	.	transcript_id "STRG.3548.1"; gene_id "STRG.3548";
1B	StringTie	exon	335248306	335248423	1000	+	.	transcript_id "STRG.3548.1"; gene_id "STRG.3548";
1B	StringTie	exon	335248973	335249057	1000	+	.	transcript_id "STRG.3548.1"; gene_id "STRG.3548";
1B	StringTie	exon	335252305	335252417	1000	+	.	transcript_id "STRG.3548.1"; gene_id "STRG.3548";
1B	StringTie	exon	335252754	335252881	1000	+	.	transcript_id "STRG.3548.1"; gene_id "STRG.3548";
1B	StringTie	exon	335252958	335253037	1000	+	.	transcript_id "STRG.3548.1"; gene_id "STRG.3548";
1B	StringTie	exon	335253200	335253441	1000	+	.	transcript_id "STRG.3548.1"; gene_id "STRG.3548";
1B	StringTie	exon	335253546	335253710	1000	+	.	transcript_id "STRG.3548.1"; gene_id "STRG.3548";
1B	StringTie	exon	335253794	335253958	1000	+	.	transcript_id "STRG.3548.1"; gene_id "STRG.3548";
1B	StringTie	exon	335254071	335254145	1000	+	.	transcript_id "STRG.3548.1"; gene_id "STRG.3548";
1B	StringTie	exon	335254904	335255007	1000	+	.	transcript_id "STRG.3548.1"; gene_id "STRG.3548";
1B	StringTie	exon	335255087	335255162	1000	+	.	transcript_id "STRG.3548.1"; gene_id "STRG.3548";
1B	StringTie	exon	335256028	335256150	1000	+	.	transcript_id "STRG.3548.1"; gene_id "STRG.3548";
1B	StringTie	exon	335256263	335256406	1000	+	.	transcript_id "STRG.3548.1"; gene_id "STRG.3548";
1B	StringTie	exon	335257424	335257636	1000	+	.	transcript_id "STRG.3548.1"; gene_id "STRG.3548";
1B	StringTie	exon	335258329	335258580	1000	+	.	transcript_id "STRG.3548.1"; gene_id "STRG.3548";
1B	StringTie	exon	335258708	335259873	1000	+	.	transcript_id "STRG.3548.1"; gene_id "STRG.3548";
1B	StringTie	transcript	335259888	335261564	1000	-	.	transcript_id "STRG.3549.1"; gene_id "STRG.3549"
1B	StringTie	exon	335259888	335260836	1000	-	.	transcript_id "STRG.3549.1"; gene_id "STRG.3549";
1B	StringTie	exon	335261294	335261564	1000	-	.	transcript_id "STRG.3549.1"; gene_id "STRG.3549";
1B	StringTie	transcript	335261767	335264190	1000	+	.	transcript_id "STRG.3550.1"; gene_id "STRG.3550"
1B	StringTie	exon	335261767	335262120	1000	+	.	transcript_id "STRG.3550.1"; gene_id "STRG.3550";
1B	StringTie	exon	335262307	335262381	1000	+	.	transcript_id "STRG.3550.1"; gene_id "STRG.3550";
1B	StringTie	exon	335262578	335262952	1000	+	.	transcript_id "STRG.3550.1"; gene_id "STRG.3550";
1B	StringTie	exon	335263205	335263536	1000	+	.	transcript_id "STRG.3550.1"; gene_id "STRG.3550";
1B	StringTie	exon	335263905	335264190	1000	+	.	transcript_id "STRG.3550.1"; gene_id "STRG.3550";
1B	StringTie	transcript	335261767	335264190	1000	+	.	transcript_id "STRG.3550.2"; gene_id "STRG.3550"
1B	StringTie	exon	335261767	335262120	1000	+	.	transcript_id "STRG.3550.2"; gene_id "STRG.3550";
1B	StringTie	exon	335262578	335262952	1000	+	.	transcript_id "STRG.3550.2"; gene_id "STRG.3550";
1B	StringTie	exon	335263205	335263536	1000	+	.	transcript_id "STRG.3550.2"; gene_id "STRG.3550";
1B	StringTie	exon	335263905	335264190	1000	+	.	transcript_id "STRG.3550.2"; gene_id "STRG.3550";
1B	StringTie	transcript	335443468	335452308	1000	-	.	transcript_id "STRG.3546.1"; gene_id "STRG.3546"
1B	StringTie	exon	335443468	335443796	1000	-	.	transcript_id "STRG.3546.1"; gene_id "STRG.3546";
1B	StringTie	exon	335444114	335444433	1000	-	.	transcript_id "STRG.3546.1"; gene_id "STRG.3546";
1B	StringTie	exon	335445153	335445404	1000	-	.	transcript_id "STRG.3546.1"; gene_id "STRG.3546";
1B	StringTie	exon	335446508	335446560	1000	-	.	transcript_id "STRG.3546.1"; gene_id "STRG.3546";
1B	StringTie	exon	335446728	335446780	1000	-	.	transcript_id "STRG.3546.1"; gene_id "STRG.3546";
1B	StringTie	exon	335446877	335447021	1000	-	.	transcript_id "STRG.3546.1"; gene_id "STRG.3546";
1B	StringTie	exon	335447775	335447880	1000	-	.	transcript_id "STRG.3546.1"; gene_id "STRG.3546";
1B	StringTie	exon	335447980	335448114	1000	-	.	transcript_id "STRG.3546.1"; gene_id "STRG.3546";
1B	StringTie	exon	335451886	335452308	1000	-	.	transcript_id "STRG.3546.1"; gene_id "STRG.3546";
1B	StringTie	transcript	335443468	335452308	1000	-	.	transcript_id "STRG.3546.2"; gene_id "STRG.3546"
1B	StringTie	exon	335443468	335443796	1000	-	.	transcript_id "STRG.3546.2"; gene_id "STRG.3546";
1B	StringTie	exon	335444114	335446560	1000	-	.	transcript_id "STRG.3546.2"; gene_id "STRG.3546";
1B	StringTie	exon	335446728	335446780	1000	-	.	transcript_id "STRG.3546.2"; gene_id "STRG.3546";
1B	StringTie	exon	335446877	335447880	1000	-	.	transcript_id "STRG.3546.2"; gene_id "STRG.3546";
1B	StringTie	exon	335447980	335448114	1000	-	.	transcript_id "STRG.3546.2"; gene_id "STRG.3546";
1B	StringTie	exon	335451886	335452308	1000	-	.	transcript_id "STRG.3546.2"; gene_id "STRG.3546";
1B	StringTie	transcript	335559096	335565169	1000	-	.	transcript_id "STRG.3547.1"; gene_id "STRG.3547"
1B	StringTie	exon	335559096	335560456	1000	-	.	transcript_id "STRG.3547.1"; gene_id "STRG.3547";
1B	StringTie	exon	335560536	335560669	1000	-	.	transcript_id "STRG.3547.1"; gene_id "STRG.3547";
1B	StringTie	exon	335560805	335561333	1000	-	.	transcript_id "STRG.3547.1"; gene_id "STRG.3547";
1B	StringTie	exon	335564836	335565169	1000	-	.	transcript_id "STRG.3547.1"; gene_id "STRG.3547";
1B	StringTie	transcript	335764720	335769108	1000	+	.	transcript_id "STRG.3551.1"; gene_id "STRG.3551"
1B	StringTie	exon	335764720	335764760	1000	+	.	transcript_id "STRG.3551.1"; gene_id "STRG.3551";
1B	StringTie	exon	335765688	335765738	1000	+	.	transcript_id "STRG.3551.1"; gene_id "STRG.3551";
1B	StringTie	exon	335766285	335766459	1000	+	.	transcript_id "STRG.3551.1"; gene_id "STRG.3551";
1B	StringTie	exon	335766768	335766934	1000	+	.	transcript_id "STRG.3551.1"; gene_id "STRG.3551";
1B	StringTie	exon	335767421	335767736	1000	+	.	transcript_id "STRG.3551.1"; gene_id "STRG.3551";
1B	StringTie	exon	335768407	335768573	1000	+	.	transcript_id "STRG.3551.1"; gene_id "STRG.3551";
1B	StringTie	exon	335768666	335769108	1000	+	.	transcript_id "STRG.3551.1"; gene_id "STRG.3551";
1B	StringTie	transcript	335764720	335769108	1000	+	.	transcript_id "STRG.3551.2"; gene_id "STRG.3551"
1B	StringTie	exon	335764720	335764787	1000	+	.	transcript_id "STRG.3551.2"; gene_id "STRG.3551";
1B	StringTie	exon	335765688	335765738	1000	+	.	transcript_id "STRG.3551.2"; gene_id "STRG.3551";
1B	StringTie	exon	335766285	335766459	1000	+	.	transcript_id "STRG.3551.2"; gene_id "STRG.3551";
1B	StringTie	exon	335766768	335766934	1000	+	.	transcript_id "STRG.3551.2"; gene_id "STRG.3551";
1B	StringTie	exon	335767421	335767736	1000	+	.	transcript_id "STRG.3551.2"; gene_id "STRG.3551";
1B	StringTie	exon	335768407	335768573	1000	+	.	transcript_id "STRG.3551.2"; gene_id "STRG.3551";
1B	StringTie	exon	335768666	335769108	1000	+	.	transcript_id "STRG.3551.2"; gene_id "STRG.3551";
1B	StringTie	transcript	335877100	335881843	1000	+	.	transcript_id "STRG.3552.1"; gene_id "STRG.3552"
1B	StringTie	exon	335877100	335877262	1000	+	.	transcript_id "STRG.3552.1"; gene_id "STRG.3552";
1B	StringTie	exon	335877354	335877487	1000	+	.	transcript_id "STRG.3552.1"; gene_id "STRG.3552";
1B	StringTie	exon	335878348	335878419	1000	+	.	transcript_id "STRG.3552.1"; gene_id "STRG.3552";
1B	StringTie	exon	335878505	335879014	1000	+	.	transcript_id "STRG.3552.1"; gene_id "STRG.3552";
1B	StringTie	exon	335879115	335879429	1000	+	.	transcript_id "STRG.3552.1"; gene_id "STRG.3552";
1B	StringTie	exon	335879528	335879584	1000	+	.	transcript_id "STRG.3552.1"; gene_id "STRG.3552";
1B	StringTie	exon	335879819	335880148	1000	+	.	transcript_id "STRG.3552.1"; gene_id "STRG.3552";
1B	StringTie	exon	335880224	335880430	1000	+	.	transcript_id "STRG.3552.1"; gene_id "STRG.3552";
1B	StringTie	exon	335880516	335880602	1000	+	.	transcript_id "STRG.3552.1"; gene_id "STRG.3552";
1B	StringTie	exon	335880759	335880853	1000	+	.	transcript_id "STRG.3552.1"; gene_id "STRG.3552";
1B	StringTie	exon	335881050	335881184	1000	+	.	transcript_id "STRG.3552.1"; gene_id "STRG.3552";
1B	StringTie	exon	335881273	335881843	1000	+	.	transcript_id "STRG.3552.1"; gene_id "STRG.3552";
1B	StringTie	transcript	335995947	336001452	1000	+	.	transcript_id "STRG.3553.1"; gene_id "STRG.3553"
1B	StringTie	exon	335995947	335996709	1000	+	.	transcript_id "STRG.3553.1"; gene_id "STRG.3553";
1B	StringTie	exon	335997231	335998181	1000	+	.	transcript_id "STRG.3553.1"; gene_id "STRG.3553";
1B	StringTie	exon	335998340	335998429	1000	+	.	transcript_id "STRG.3553.1"; gene_id "STRG.3553";
1B	StringTie	exon	335998521	335998589	1000	+	.	transcript_id "STRG.3553.1"; gene_id "STRG.3553";
1B	StringTie	exon	335999432	335999572	1000	+	.	transcript_id "STRG.3553.1"; gene_id "STRG.3553";
1B	StringTie	exon	335999886	335999934	1000	+	.	transcript_id "STRG.3553.1"; gene_id "STRG.3553";
1B	StringTie	exon	336000459	336000562	1000	+	.	transcript_id "STRG.3553.1"; gene_id "STRG.3553";
1B	StringTie	exon	336000661	336001452	1000	+	.	transcript_id "STRG.3553.1"; gene_id "STRG.3553";
1B	StringTie	transcript	336091850	336097780	1000	-	.	transcript_id "STRG.3555.1"; gene_id "STRG.3555"
1B	StringTie	exon	336091850	336092372	1000	-	.	transcript_id "STRG.3555.1"; gene_id "STRG.3555";
1B	StringTie	exon	336092497	336092590	1000	-	.	transcript_id "STRG.3555.1"; gene_id "STRG.3555";
1B	StringTie	exon	336092665	336092720	1000	-	.	transcript_id "STRG.3555.1"; gene_id "STRG.3555";
1B	StringTie	exon	336093055	336093903	1000	-	.	transcript_id "STRG.3555.1"; gene_id "STRG.3555";
1B	StringTie	exon	336094022	336094312	1000	-	.	transcript_id "STRG.3555.1"; gene_id "STRG.3555";
1B	StringTie	exon	336094413	336094835	1000	-	.	transcript_id "STRG.3555.1"; gene_id "STRG.3555";
1B	StringTie	exon	336095407	336096037	1000	-	.	transcript_id "STRG.3555.1"; gene_id "STRG.3555";
1B	StringTie	exon	336097498	336097780	1000	-	.	transcript_id "STRG.3555.1"; gene_id "STRG.3555";
1B	StringTie	transcript	336091850	336097780	1000	-	.	transcript_id "STRG.3555.2"; gene_id "STRG.3555"
1B	StringTie	exon	336091850	336092372	1000	-	.	transcript_id "STRG.3555.2"; gene_id "STRG.3555";
1B	StringTie	exon	336092497	336092590	1000	-	.	transcript_id "STRG.3555.2"; gene_id "STRG.3555";
1B	StringTie	exon	336092665	336092720	1000	-	.	transcript_id "STRG.3555.2"; gene_id "STRG.3555";
1B	StringTie	exon	336094022	336094312	1000	-	.	transcript_id "STRG.3555.2"; gene_id "STRG.3555";
1B	StringTie	exon	336094413	336094835	1000	-	.	transcript_id "STRG.3555.2"; gene_id "STRG.3555";
1B	StringTie	exon	336095407	336096037	1000	-	.	transcript_id "STRG.3555.2"; gene_id "STRG.3555";
1B	StringTie	exon	336097498	336097780	1000	-	.	transcript_id "STRG.3555.2"; gene_id "STRG.3555";
1B	StringTie	transcript	336260903	336264652	1000	-	.	transcript_id "STRG.3554.1"; gene_id "STRG.3554"
1B	StringTie	exon	336260903	336263523	1000	-	.	transcript_id "STRG.3554.1"; gene_id "STRG.3554";
1B	StringTie	exon	336263797	336264652	1000	-	.	transcript_id "STRG.3554.1"; gene_id "STRG.3554";
1B	StringTie	transcript	336354416	336362554	1000	+	.	transcript_id "STRG.3556.1"; gene_id "STRG.3556"
1B	StringTie	exon	336354416	336354694	1000	+	.	transcript_id "STRG.3556.1"; gene_id "STRG.3556";
1B	StringTie	exon	336355643	336355773	1000	+	.	transcript_id "STRG.3556.1"; gene_id "STRG.3556";
1B	StringTie	exon	336357546	336357663	1000	+	.	transcript_id "STRG.3556.1"; gene_id "STRG.3556";
1B	StringTie	exon	336357758	336357984	1000	+	.	transcript_id "STRG.3556.1"; gene_id "STRG.3556";
1B	StringTie	exon	336358205	336358307	1000	+	.	transcript_id "STRG.3556.1"; gene_id "STRG.3556";
1B	StringTie	exon	336358457	336358527	1000	+	.	transcript_id "STRG.3556.1"; gene_id "STRG.3556";
1B	StringTie	exon	336359191	336359214	1000	+	.	transcript_id "STRG.3556.1"; gene_id "STRG.3556";
1B	StringTie	exon	336359356	336359430	1000	+	.	transcript_id "STRG.3556.1"; gene_id "STRG.3556";
1B	StringTie	exon	336359526	336359669	1000	+	.	transcript_id "STRG.3556.1"; gene_id "STRG.3556";
1B	StringTie	exon	336359740	336359863	1000	+	.	transcript_id "STRG.3556.1"; gene_id "STRG.3556";
1B	StringTie	exon	336359989	336360738	1000	+	.	transcript_id "STRG.3556.1"; gene_id "STRG.3556";
1B	StringTie	exon	336360821	336360885	1000	+	.	transcript_id "STRG.3556.1"; gene_id "STRG.3556";
1B	StringTie	exon	336360965	336361087	1000	+	.	transcript_id "STRG.3556.1"; gene_id "STRG.3556";
1B	StringTie	exon	336361194	336361268	1000	+	.	transcript_id "STRG.3556.1"; gene_id "STRG.3556";
1B	StringTie	exon	336361349	336361467	1000	+	.	transcript_id "STRG.3556.1"; gene_id "STRG.3556";
1B	StringTie	exon	336361716	336361832	1000	+	.	transcript_id "STRG.3556.1"; gene_id "STRG.3556";
1B	StringTie	exon	336361923	336361991	1000	+	.	transcript_id "STRG.3556.1"; gene_id "STRG.3556";
1B	StringTie	exon	336362091	336362554	1000	+	.	transcript_id "STRG.3556.1"; gene_id "STRG.3556";
1B	StringTie	transcript	336363924	336367016	1000	-	.	transcript_id "STRG.3558.1"; gene_id "STRG.3558"
1B	StringTie	exon	336363924	336365129	1000	-	.	transcript_id "STRG.3558.1"; gene_id "STRG.3558";
1B	StringTie	exon	336365647	336365705	1000	-	.	transcript_id "STRG.3558.1"; gene_id "STRG.3558";
1B	StringTie	exon	336366571	336367016	1000	-	.	transcript_id "STRG.3558.1"; gene_id "STRG.3558";
1B	StringTie	transcript	336618483	336620913	1000	+	.	transcript_id "STRG.3557.1"; gene_id "STRG.3557"
1B	StringTie	exon	336618483	336620108	1000	+	.	transcript_id "STRG.3557.1"; gene_id "STRG.3557";
1B	StringTie	exon	336620357	336620913	1000	+	.	transcript_id "STRG.3557.1"; gene_id "STRG.3557";
1B	StringTie	transcript	336944911	336949288	1000	+	.	transcript_id "STRG.3559.1"; gene_id "STRG.3559"
1B	StringTie	exon	336944911	336945448	1000	+	.	transcript_id "STRG.3559.1"; gene_id "STRG.3559";
1B	StringTie	exon	336945943	336946160	1000	+	.	transcript_id "STRG.3559.1"; gene_id "STRG.3559";
1B	StringTie	exon	336946245	336946443	1000	+	.	transcript_id "STRG.3559.1"; gene_id "STRG.3559";
1B	StringTie	exon	336946521	336946606	1000	+	.	transcript_id "STRG.3559.1"; gene_id "STRG.3559";
1B	StringTie	exon	336946948	336947039	1000	+	.	transcript_id "STRG.3559.1"; gene_id "STRG.3559";
1B	StringTie	exon	336948459	336949288	1000	+	.	transcript_id "STRG.3559.1"; gene_id "STRG.3559";
1B	StringTie	transcript	337071199	337075685	1000	-	.	transcript_id "STRG.3560.1"; gene_id "STRG.3560"
1B	StringTie	exon	337071199	337071877	1000	-	.	transcript_id "STRG.3560.1"; gene_id "STRG.3560";
1B	StringTie	exon	337071977	337072037	1000	-	.	transcript_id "STRG.3560.1"; gene_id "STRG.3560";
1B	StringTie	exon	337072137	337072308	1000	-	.	transcript_id "STRG.3560.1"; gene_id "STRG.3560";
1B	StringTie	exon	337072750	337072899	1000	-	.	transcript_id "STRG.3560.1"; gene_id "STRG.3560";
1B	StringTie	exon	337074579	337074701	1000	-	.	transcript_id "STRG.3560.1"; gene_id "STRG.3560";
1B	StringTie	exon	337074799	337074846	1000	-	.	transcript_id "STRG.3560.1"; gene_id "STRG.3560";
1B	StringTie	exon	337074936	337075685	1000	-	.	transcript_id "STRG.3560.1"; gene_id "STRG.3560";
1B	StringTie	transcript	337277043	337283095	1000	-	.	transcript_id "STRG.3561.1"; gene_id "STRG.3561"
1B	StringTie	exon	337277043	337277364	1000	-	.	transcript_id "STRG.3561.1"; gene_id "STRG.3561";
1B	StringTie	exon	337277463	337277603	1000	-	.	transcript_id "STRG.3561.1"; gene_id "STRG.3561";
1B	StringTie	exon	337277685	337277734	1000	-	.	transcript_id "STRG.3561.1"; gene_id "STRG.3561";
1B	StringTie	exon	337277823	337277913	1000	-	.	transcript_id "STRG.3561.1"; gene_id "STRG.3561";
1B	StringTie	exon	337278012	337278094	1000	-	.	transcript_id "STRG.3561.1"; gene_id "STRG.3561";
1B	StringTie	exon	337278196	337278260	1000	-	.	transcript_id "STRG.3561.1"; gene_id "STRG.3561";
1B	StringTie	exon	337278347	337278433	1000	-	.	transcript_id "STRG.3561.1"; gene_id "STRG.3561";
1B	StringTie	exon	337278520	337278585	1000	-	.	transcript_id "STRG.3561.1"; gene_id "STRG.3561";
1B	StringTie	exon	337278677	337278735	1000	-	.	transcript_id "STRG.3561.1"; gene_id "STRG.3561";
1B	StringTie	exon	337278859	337278934	1000	-	.	transcript_id "STRG.3561.1"; gene_id "STRG.3561";
1B	StringTie	exon	337279083	337279186	1000	-	.	transcript_id "STRG.3561.1"; gene_id "STRG.3561";
1B	StringTie	exon	337279457	337279491	1000	-	.	transcript_id "STRG.3561.1"; gene_id "STRG.3561";
1B	StringTie	exon	337279617	337279673	1000	-	.	transcript_id "STRG.3561.1"; gene_id "STRG.3561";
1B	StringTie	exon	337281252	337281310	1000	-	.	transcript_id "STRG.3561.1"; gene_id "STRG.3561";
1B	StringTie	exon	337282823	337283095	1000	-	.	transcript_id "STRG.3561.1"; gene_id "STRG.3561";
1B	StringTie	transcript	338446666	338449766	1000	-	.	transcript_id "STRG.3562.1"; gene_id "STRG.3562"
1B	StringTie	exon	338446666	338447193	1000	-	.	transcript_id "STRG.3562.1"; gene_id "STRG.3562";
1B	StringTie	exon	338447287	338447430	1000	-	.	transcript_id "STRG.3562.1"; gene_id "STRG.3562";
1B	StringTie	exon	338447527	338447576	1000	-	.	transcript_id "STRG.3562.1"; gene_id "STRG.3562";
1B	StringTie	exon	338447687	338447777	1000	-	.	transcript_id "STRG.3562.1"; gene_id "STRG.3562";
1B	StringTie	exon	338447878	338447960	1000	-	.	transcript_id "STRG.3562.1"; gene_id "STRG.3562";
1B	StringTie	exon	338448080	338448144	1000	-	.	transcript_id "STRG.3562.1"; gene_id "STRG.3562";
1B	StringTie	exon	338448237	338448320	1000	-	.	transcript_id "STRG.3562.1"; gene_id "STRG.3562";
1B	StringTie	exon	338448440	338448564	1000	-	.	transcript_id "STRG.3562.1"; gene_id "STRG.3562";
1B	StringTie	exon	338448665	338448740	1000	-	.	transcript_id "STRG.3562.1"; gene_id "STRG.3562";
1B	StringTie	exon	338448816	338448919	1000	-	.	transcript_id "STRG.3562.1"; gene_id "STRG.3562";
1B	StringTie	exon	338449020	338449054	1000	-	.	transcript_id "STRG.3562.1"; gene_id "STRG.3562";
1B	StringTie	exon	338449198	338449254	1000	-	.	transcript_id "STRG.3562.1"; gene_id "STRG.3562";
1B	StringTie	exon	338449362	338449423	1000	-	.	transcript_id "STRG.3562.1"; gene_id "STRG.3562";
1B	StringTie	exon	338449506	338449766	1000	-	.	transcript_id "STRG.3562.1"; gene_id "STRG.3562";
1B	StringTie	transcript	338504166	338507826	1000	+	.	transcript_id "STRG.3564.1"; gene_id "STRG.3564"
1B	StringTie	exon	338504166	338504646	1000	+	.	transcript_id "STRG.3564.1"; gene_id "STRG.3564";
1B	StringTie	exon	338505790	338505909	1000	+	.	transcript_id "STRG.3564.1"; gene_id "STRG.3564";
1B	StringTie	exon	338506017	338506070	1000	+	.	transcript_id "STRG.3564.1"; gene_id "STRG.3564";
1B	StringTie	exon	338506244	338506407	1000	+	.	transcript_id "STRG.3564.1"; gene_id "STRG.3564";
1B	StringTie	exon	338507069	338507245	1000	+	.	transcript_id "STRG.3564.1"; gene_id "STRG.3564";
1B	StringTie	exon	338507318	338507826	1000	+	.	transcript_id "STRG.3564.1"; gene_id "STRG.3564";
1B	StringTie	transcript	338741033	338742370	1000	-	.	transcript_id "STRG.3563.1"; gene_id "STRG.3563"
1B	StringTie	exon	338741033	338741633	1000	-	.	transcript_id "STRG.3563.1"; gene_id "STRG.3563";
1B	StringTie	exon	338741733	338741980	1000	-	.	transcript_id "STRG.3563.1"; gene_id "STRG.3563";
1B	StringTie	exon	338742121	338742370	1000	-	.	transcript_id "STRG.3563.1"; gene_id "STRG.3563";
1B	StringTie	transcript	338817792	338820632	1000	-	.	transcript_id "STRG.3565.1"; gene_id "STRG.3565"
1B	StringTie	exon	338817792	338818776	1000	-	.	transcript_id "STRG.3565.1"; gene_id "STRG.3565";
1B	StringTie	exon	338818899	338820632	1000	-	.	transcript_id "STRG.3565.1"; gene_id "STRG.3565";
1B	StringTie	transcript	338886525	338893399	1000	+	.	transcript_id "STRG.3566.1"; gene_id "STRG.3566"
1B	StringTie	exon	338886525	338887102	1000	+	.	transcript_id "STRG.3566.1"; gene_id "STRG.3566";
1B	StringTie	exon	338887337	338887396	1000	+	.	transcript_id "STRG.3566.1"; gene_id "STRG.3566";
1B	StringTie	exon	338888127	338888250	1000	+	.	transcript_id "STRG.3566.1"; gene_id "STRG.3566";
1B	StringTie	exon	338888386	338888418	1000	+	.	transcript_id "STRG.3566.1"; gene_id "STRG.3566";
1B	StringTie	exon	338888507	338888605	1000	+	.	transcript_id "STRG.3566.1"; gene_id "STRG.3566";
1B	StringTie	exon	338889781	338889847	1000	+	.	transcript_id "STRG.3566.1"; gene_id "STRG.3566";
1B	StringTie	exon	338890046	338890110	1000	+	.	transcript_id "STRG.3566.1"; gene_id "STRG.3566";
1B	StringTie	exon	338890947	338891041	1000	+	.	transcript_id "STRG.3566.1"; gene_id "STRG.3566";
1B	StringTie	exon	338891728	338891852	1000	+	.	transcript_id "STRG.3566.1"; gene_id "STRG.3566";
1B	StringTie	exon	338891938	338892038	1000	+	.	transcript_id "STRG.3566.1"; gene_id "STRG.3566";
1B	StringTie	exon	338893113	338893399	1000	+	.	transcript_id "STRG.3566.1"; gene_id "STRG.3566";
1B	StringTie	transcript	338992508	339002169	1000	+	.	transcript_id "STRG.3569.1"; gene_id "STRG.3569"
1B	StringTie	exon	338992508	338993264	1000	+	.	transcript_id "STRG.3569.1"; gene_id "STRG.3569";
1B	StringTie	exon	338993648	338993707	1000	+	.	transcript_id "STRG.3569.1"; gene_id "STRG.3569";
1B	StringTie	exon	338994380	338994503	1000	+	.	transcript_id "STRG.3569.1"; gene_id "STRG.3569";
1B	StringTie	exon	338994650	338994718	1000	+	.	transcript_id "STRG.3569.1"; gene_id "STRG.3569";
1B	StringTie	exon	338994803	338994901	1000	+	.	transcript_id "STRG.3569.1"; gene_id "STRG.3569";
1B	StringTie	exon	338995915	338995981	1000	+	.	transcript_id "STRG.3569.1"; gene_id "STRG.3569";
1B	StringTie	exon	338996179	338996243	1000	+	.	transcript_id "STRG.3569.1"; gene_id "STRG.3569";
1B	StringTie	exon	338996476	338996570	1000	+	.	transcript_id "STRG.3569.1"; gene_id "STRG.3569";
1B	StringTie	exon	338997260	338997384	1000	+	.	transcript_id "STRG.3569.1"; gene_id "STRG.3569";
1B	StringTie	exon	338997474	338997574	1000	+	.	transcript_id "STRG.3569.1"; gene_id "STRG.3569";
1B	StringTie	exon	338998858	338999071	1000	+	.	transcript_id "STRG.3569.1"; gene_id "STRG.3569";
1B	StringTie	exon	338999900	339000054	1000	+	.	transcript_id "STRG.3569.1"; gene_id "STRG.3569";
1B	StringTie	exon	339000187	339000309	1000	+	.	transcript_id "STRG.3569.1"; gene_id "STRG.3569";
1B	StringTie	exon	339000446	339001435	1000	+	.	transcript_id "STRG.3569.1"; gene_id "STRG.3569";
1B	StringTie	exon	339001586	339002169	1000	+	.	transcript_id "STRG.3569.1"; gene_id "STRG.3569";
1B	StringTie	transcript	339003224	339005984	1000	-	.	transcript_id "STRG.3567.1"; gene_id "STRG.3567"
1B	StringTie	exon	339003224	339003631	1000	-	.	transcript_id "STRG.3567.1"; gene_id "STRG.3567";
1B	StringTie	exon	339004134	339004256	1000	-	.	transcript_id "STRG.3567.1"; gene_id "STRG.3567";
1B	StringTie	exon	339004855	339004908	1000	-	.	transcript_id "STRG.3567.1"; gene_id "STRG.3567";
1B	StringTie	exon	339005037	339005984	1000	-	.	transcript_id "STRG.3567.1"; gene_id "STRG.3567";
1B	StringTie	transcript	339516988	339521508	1000	+	.	transcript_id "STRG.3568.1"; gene_id "STRG.3568"
1B	StringTie	exon	339516988	339518607	1000	+	.	transcript_id "STRG.3568.1"; gene_id "STRG.3568";
1B	StringTie	exon	339519110	339521508	1000	+	.	transcript_id "STRG.3568.1"; gene_id "STRG.3568";
1B	StringTie	transcript	339897384	339923606	1000	+	.	transcript_id "STRG.3576.1"; gene_id "STRG.3576"
1B	StringTie	exon	339897384	339897790	1000	+	.	transcript_id "STRG.3576.1"; gene_id "STRG.3576";
1B	StringTie	exon	339899024	339899152	1000	+	.	transcript_id "STRG.3576.1"; gene_id "STRG.3576";
1B	StringTie	exon	339899439	339899582	1000	+	.	transcript_id "STRG.3576.1"; gene_id "STRG.3576";
1B	StringTie	exon	339899852	339899997	1000	+	.	transcript_id "STRG.3576.1"; gene_id "STRG.3576";
1B	StringTie	exon	339900084	339900240	1000	+	.	transcript_id "STRG.3576.1"; gene_id "STRG.3576";
1B	StringTie	exon	339900439	339900497	1000	+	.	transcript_id "STRG.3576.1"; gene_id "STRG.3576";
1B	StringTie	exon	339900633	339900792	1000	+	.	transcript_id "STRG.3576.1"; gene_id "STRG.3576";
1B	StringTie	exon	339901256	339901405	1000	+	.	transcript_id "STRG.3576.1"; gene_id "STRG.3576";
1B	StringTie	exon	339901486	339901622	1000	+	.	transcript_id "STRG.3576.1"; gene_id "STRG.3576";
1B	StringTie	exon	339901704	339901850	1000	+	.	transcript_id "STRG.3576.1"; gene_id "STRG.3576";
1B	StringTie	exon	339901949	339902050	1000	+	.	transcript_id "STRG.3576.1"; gene_id "STRG.3576";
1B	StringTie	exon	339903276	339903333	1000	+	.	transcript_id "STRG.3576.1"; gene_id "STRG.3576";
1B	StringTie	exon	339903429	339903530	1000	+	.	transcript_id "STRG.3576.1"; gene_id "STRG.3576";
1B	StringTie	exon	339903962	339903999	1000	+	.	transcript_id "STRG.3576.1"; gene_id "STRG.3576";
1B	StringTie	exon	339904082	339904208	1000	+	.	transcript_id "STRG.3576.1"; gene_id "STRG.3576";
1B	StringTie	exon	339905930	339906106	1000	+	.	transcript_id "STRG.3576.1"; gene_id "STRG.3576";
1B	StringTie	exon	339906189	339906320	1000	+	.	transcript_id "STRG.3576.1"; gene_id "STRG.3576";
1B	StringTie	exon	339907636	339907745	1000	+	.	transcript_id "STRG.3576.1"; gene_id "STRG.3576";
1B	StringTie	exon	339907823	339907883	1000	+	.	transcript_id "STRG.3576.1"; gene_id "STRG.3576";
1B	StringTie	exon	339908501	339908678	1000	+	.	transcript_id "STRG.3576.1"; gene_id "STRG.3576";
1B	StringTie	exon	339908773	339908978	1000	+	.	transcript_id "STRG.3576.1"; gene_id "STRG.3576";
1B	StringTie	exon	339911556	339911675	1000	+	.	transcript_id "STRG.3576.1"; gene_id "STRG.3576";
1B	StringTie	exon	339912155	339912253	1000	+	.	transcript_id "STRG.3576.1"; gene_id "STRG.3576";
1B	StringTie	exon	339914530	339914739	1000	+	.	transcript_id "STRG.3576.1"; gene_id "STRG.3576";
1B	StringTie	exon	339915727	339915866	1000	+	.	transcript_id "STRG.3576.1"; gene_id "STRG.3576";
1B	StringTie	exon	339915951	339916059	1000	+	.	transcript_id "STRG.3576.1"; gene_id "STRG.3576";
1B	StringTie	exon	339916241	339916279	1000	+	.	transcript_id "STRG.3576.1"; gene_id "STRG.3576";
1B	StringTie	exon	339916366	339916446	1000	+	.	transcript_id "STRG.3576.1"; gene_id "STRG.3576";
1B	StringTie	exon	339916547	339916717	1000	+	.	transcript_id "STRG.3576.1"; gene_id "STRG.3576";
1B	StringTie	exon	339916841	339916990	1000	+	.	transcript_id "STRG.3576.1"; gene_id "STRG.3576";
1B	StringTie	exon	339918923	339919096	1000	+	.	transcript_id "STRG.3576.1"; gene_id "STRG.3576";
1B	StringTie	exon	339919345	339919491	1000	+	.	transcript_id "STRG.3576.1"; gene_id "STRG.3576";
1B	StringTie	exon	339919569	339919639	1000	+	.	transcript_id "STRG.3576.1"; gene_id "STRG.3576";
1B	StringTie	exon	339919726	339919825	1000	+	.	transcript_id "STRG.3576.1"; gene_id "STRG.3576";
1B	StringTie	exon	339919974	339920030	1000	+	.	transcript_id "STRG.3576.1"; gene_id "STRG.3576";
1B	StringTie	exon	339921571	339921627	1000	+	.	transcript_id "STRG.3576.1"; gene_id "STRG.3576";
1B	StringTie	exon	339921728	339921808	1000	+	.	transcript_id "STRG.3576.1"; gene_id "STRG.3576";
1B	StringTie	exon	339922869	339922954	1000	+	.	transcript_id "STRG.3576.1"; gene_id "STRG.3576";
1B	StringTie	exon	339923040	339923606	1000	+	.	transcript_id "STRG.3576.1"; gene_id "STRG.3576";
1B	StringTie	transcript	339924527	339928946	1000	-	.	transcript_id "STRG.3570.1"; gene_id "STRG.3570"
1B	StringTie	exon	339924527	339925336	1000	-	.	transcript_id "STRG.3570.1"; gene_id "STRG.3570";
1B	StringTie	exon	339928704	339928946	1000	-	.	transcript_id "STRG.3570.1"; gene_id "STRG.3570";
1B	StringTie	transcript	340128901	340130199	1000	+	.	transcript_id "STRG.3571.1"; gene_id "STRG.3571"
1B	StringTie	exon	340128901	340130199	1000	+	.	transcript_id "STRG.3571.1"; gene_id "STRG.3571";
1B	StringTie	transcript	340248108	340250149	1000	+	.	transcript_id "STRG.3574.1"; gene_id "STRG.3574"
1B	StringTie	exon	340248108	340248300	1000	+	.	transcript_id "STRG.3574.1"; gene_id "STRG.3574";
1B	StringTie	exon	340249207	340249244	1000	+	.	transcript_id "STRG.3574.1"; gene_id "STRG.3574";
1B	StringTie	exon	340249758	340250149	1000	+	.	transcript_id "STRG.3574.1"; gene_id "STRG.3574";
1B	StringTie	transcript	340248108	340258776	1000	+	.	transcript_id "STRG.3574.2"; gene_id "STRG.3574"
1B	StringTie	exon	340248108	340248300	1000	+	.	transcript_id "STRG.3574.2"; gene_id "STRG.3574";
1B	StringTie	exon	340249207	340249244	1000	+	.	transcript_id "STRG.3574.2"; gene_id "STRG.3574";
1B	StringTie	exon	340249758	340249814	1000	+	.	transcript_id "STRG.3574.2"; gene_id "STRG.3574";
1B	StringTie	exon	340255351	340255703	1000	+	.	transcript_id "STRG.3574.2"; gene_id "STRG.3574";
1B	StringTie	exon	340255795	340255914	1000	+	.	transcript_id "STRG.3574.2"; gene_id "STRG.3574";
1B	StringTie	exon	340255996	340256224	1000	+	.	transcript_id "STRG.3574.2"; gene_id "STRG.3574";
1B	StringTie	exon	340256613	340257278	1000	+	.	transcript_id "STRG.3574.2"; gene_id "STRG.3574";
1B	StringTie	exon	340257796	340257973	1000	+	.	transcript_id "STRG.3574.2"; gene_id "STRG.3574";
1B	StringTie	exon	340258078	340258165	1000	+	.	transcript_id "STRG.3574.2"; gene_id "STRG.3574";
1B	StringTie	exon	340258274	340258776	1000	+	.	transcript_id "STRG.3574.2"; gene_id "STRG.3574";
1B	StringTie	transcript	340250810	340253727	1000	-	.	transcript_id "STRG.3575.1"; gene_id "STRG.3575"
1B	StringTie	exon	340250810	340251372	1000	-	.	transcript_id "STRG.3575.1"; gene_id "STRG.3575";
1B	StringTie	exon	340252275	340252441	1000	-	.	transcript_id "STRG.3575.1"; gene_id "STRG.3575";
1B	StringTie	exon	340252758	340253727	1000	-	.	transcript_id "STRG.3575.1"; gene_id "STRG.3575";
1B	StringTie	transcript	340253859	340258776	1000	+	.	transcript_id "STRG.3574.3"; gene_id "STRG.3574"
1B	StringTie	exon	340253859	340254055	1000	+	.	transcript_id "STRG.3574.3"; gene_id "STRG.3574";
1B	StringTie	exon	340255351	340255703	1000	+	.	transcript_id "STRG.3574.3"; gene_id "STRG.3574";
1B	StringTie	exon	340255795	340255914	1000	+	.	transcript_id "STRG.3574.3"; gene_id "STRG.3574";
1B	StringTie	exon	340255996	340256224	1000	+	.	transcript_id "STRG.3574.3"; gene_id "STRG.3574";
1B	StringTie	exon	340256613	340257278	1000	+	.	transcript_id "STRG.3574.3"; gene_id "STRG.3574";
1B	StringTie	exon	340257796	340257973	1000	+	.	transcript_id "STRG.3574.3"; gene_id "STRG.3574";
1B	StringTie	exon	340258078	340258165	1000	+	.	transcript_id "STRG.3574.3"; gene_id "STRG.3574";
1B	StringTie	exon	340258274	340258776	1000	+	.	transcript_id "STRG.3574.3"; gene_id "STRG.3574";
1B	StringTie	transcript	340880621	340882947	1000	-	.	transcript_id "STRG.3572.1"; gene_id "STRG.3572"
1B	StringTie	exon	340880621	340882094	1000	-	.	transcript_id "STRG.3572.1"; gene_id "STRG.3572";
1B	StringTie	exon	340882191	340882242	1000	-	.	transcript_id "STRG.3572.1"; gene_id "STRG.3572";
1B	StringTie	exon	340882331	340882947	1000	-	.	transcript_id "STRG.3572.1"; gene_id "STRG.3572";
1B	StringTie	transcript	340882612	340896227	1000	+	.	transcript_id "STRG.3573.1"; gene_id "STRG.3573"
1B	StringTie	exon	340882612	340883067	1000	+	.	transcript_id "STRG.3573.1"; gene_id "STRG.3573";
1B	StringTie	exon	340883592	340883692	1000	+	.	transcript_id "STRG.3573.1"; gene_id "STRG.3573";
1B	StringTie	exon	340894435	340895244	1000	+	.	transcript_id "STRG.3573.1"; gene_id "STRG.3573";
1B	StringTie	exon	340895322	340895459	1000	+	.	transcript_id "STRG.3573.1"; gene_id "STRG.3573";
1B	StringTie	exon	340895552	340896227	1000	+	.	transcript_id "STRG.3573.1"; gene_id "STRG.3573";
1B	StringTie	transcript	340898442	340901954	1000	-	.	transcript_id "STRG.3578.1"; gene_id "STRG.3578"
1B	StringTie	exon	340898442	340898742	1000	-	.	transcript_id "STRG.3578.1"; gene_id "STRG.3578";
1B	StringTie	exon	340898833	340898965	1000	-	.	transcript_id "STRG.3578.1"; gene_id "STRG.3578";
1B	StringTie	exon	340899061	340899113	1000	-	.	transcript_id "STRG.3578.1"; gene_id "STRG.3578";
1B	StringTie	exon	340899939	340899989	1000	-	.	transcript_id "STRG.3578.1"; gene_id "STRG.3578";
1B	StringTie	exon	340900121	340900190	1000	-	.	transcript_id "STRG.3578.1"; gene_id "STRG.3578";
1B	StringTie	exon	340900291	340900514	1000	-	.	transcript_id "STRG.3578.1"; gene_id "STRG.3578";
1B	StringTie	exon	340900593	340900698	1000	-	.	transcript_id "STRG.3578.1"; gene_id "STRG.3578";
1B	StringTie	exon	340900834	340900901	1000	-	.	transcript_id "STRG.3578.1"; gene_id "STRG.3578";
1B	StringTie	exon	340900981	340901268	1000	-	.	transcript_id "STRG.3578.1"; gene_id "STRG.3578";
1B	StringTie	exon	340901369	340901476	1000	-	.	transcript_id "STRG.3578.1"; gene_id "STRG.3578";
1B	StringTie	exon	340901577	340901671	1000	-	.	transcript_id "STRG.3578.1"; gene_id "STRG.3578";
1B	StringTie	exon	340901774	340901954	1000	-	.	transcript_id "STRG.3578.1"; gene_id "STRG.3578";
1B	StringTie	transcript	340898442	340901954	1000	-	.	transcript_id "STRG.3578.2"; gene_id "STRG.3578"
1B	StringTie	exon	340898442	340898742	1000	-	.	transcript_id "STRG.3578.2"; gene_id "STRG.3578";
1B	StringTie	exon	340898833	340898965	1000	-	.	transcript_id "STRG.3578.2"; gene_id "STRG.3578";
1B	StringTie	exon	340899061	340899113	1000	-	.	transcript_id "STRG.3578.2"; gene_id "STRG.3578";
1B	StringTie	exon	340899207	340899245	1000	-	.	transcript_id "STRG.3578.2"; gene_id "STRG.3578";
1B	StringTie	exon	340899939	340899989	1000	-	.	transcript_id "STRG.3578.2"; gene_id "STRG.3578";
1B	StringTie	exon	340900121	340900190	1000	-	.	transcript_id "STRG.3578.2"; gene_id "STRG.3578";
1B	StringTie	exon	340900291	340900514	1000	-	.	transcript_id "STRG.3578.2"; gene_id "STRG.3578";
1B	StringTie	exon	340900593	340900698	1000	-	.	transcript_id "STRG.3578.2"; gene_id "STRG.3578";
1B	StringTie	exon	340900834	340900901	1000	-	.	transcript_id "STRG.3578.2"; gene_id "STRG.3578";
1B	StringTie	exon	340900981	340901268	1000	-	.	transcript_id "STRG.3578.2"; gene_id "STRG.3578";
1B	StringTie	exon	340901369	340901476	1000	-	.	transcript_id "STRG.3578.2"; gene_id "STRG.3578";
1B	StringTie	exon	340901577	340901671	1000	-	.	transcript_id "STRG.3578.2"; gene_id "STRG.3578";
1B	StringTie	exon	340901774	340901954	1000	-	.	transcript_id "STRG.3578.2"; gene_id "STRG.3578";
1B	StringTie	transcript	341149220	341156731	1000	+	.	transcript_id "STRG.3577.1"; gene_id "STRG.3577"
1B	StringTie	exon	341149220	341150157	1000	+	.	transcript_id "STRG.3577.1"; gene_id "STRG.3577";
1B	StringTie	exon	341150247	341150363	1000	+	.	transcript_id "STRG.3577.1"; gene_id "STRG.3577";
1B	StringTie	exon	341150591	341150692	1000	+	.	transcript_id "STRG.3577.1"; gene_id "STRG.3577";
1B	StringTie	exon	341150779	341150892	1000	+	.	transcript_id "STRG.3577.1"; gene_id "STRG.3577";
1B	StringTie	exon	341152132	341152362	1000	+	.	transcript_id "STRG.3577.1"; gene_id "STRG.3577";
1B	StringTie	exon	341152441	341152535	1000	+	.	transcript_id "STRG.3577.1"; gene_id "STRG.3577";
1B	StringTie	exon	341152710	341152797	1000	+	.	transcript_id "STRG.3577.1"; gene_id "STRG.3577";
1B	StringTie	exon	341153018	341153149	1000	+	.	transcript_id "STRG.3577.1"; gene_id "STRG.3577";
1B	StringTie	exon	341153501	341153613	1000	+	.	transcript_id "STRG.3577.1"; gene_id "STRG.3577";
1B	StringTie	exon	341154095	341154196	1000	+	.	transcript_id "STRG.3577.1"; gene_id "STRG.3577";
1B	StringTie	exon	341154453	341154514	1000	+	.	transcript_id "STRG.3577.1"; gene_id "STRG.3577";
1B	StringTie	exon	341154609	341154680	1000	+	.	transcript_id "STRG.3577.1"; gene_id "STRG.3577";
1B	StringTie	exon	341154754	341154827	1000	+	.	transcript_id "STRG.3577.1"; gene_id "STRG.3577";
1B	StringTie	exon	341154926	341154982	1000	+	.	transcript_id "STRG.3577.1"; gene_id "STRG.3577";
1B	StringTie	exon	341155479	341155556	1000	+	.	transcript_id "STRG.3577.1"; gene_id "STRG.3577";
1B	StringTie	exon	341155640	341155717	1000	+	.	transcript_id "STRG.3577.1"; gene_id "STRG.3577";
1B	StringTie	exon	341155797	341155909	1000	+	.	transcript_id "STRG.3577.1"; gene_id "STRG.3577";
1B	StringTie	exon	341156014	341156731	1000	+	.	transcript_id "STRG.3577.1"; gene_id "STRG.3577";
1B	StringTie	transcript	341964803	341972323	1000	-	.	transcript_id "STRG.3580.1"; gene_id "STRG.3580"
1B	StringTie	exon	341964803	341965645	1000	-	.	transcript_id "STRG.3580.1"; gene_id "STRG.3580";
1B	StringTie	exon	341965744	341965862	1000	-	.	transcript_id "STRG.3580.1"; gene_id "STRG.3580";
1B	StringTie	exon	341965983	341966176	1000	-	.	transcript_id "STRG.3580.1"; gene_id "STRG.3580";
1B	StringTie	exon	341968221	341968305	1000	-	.	transcript_id "STRG.3580.1"; gene_id "STRG.3580";
1B	StringTie	exon	341968471	341968565	1000	-	.	transcript_id "STRG.3580.1"; gene_id "STRG.3580";
1B	StringTie	exon	341968814	341968892	1000	-	.	transcript_id "STRG.3580.1"; gene_id "STRG.3580";
1B	StringTie	exon	341969072	341969149	1000	-	.	transcript_id "STRG.3580.1"; gene_id "STRG.3580";
1B	StringTie	exon	341969249	341969317	1000	-	.	transcript_id "STRG.3580.1"; gene_id "STRG.3580";
1B	StringTie	exon	341969536	341969601	1000	-	.	transcript_id "STRG.3580.1"; gene_id "STRG.3580";
1B	StringTie	exon	341969972	341970007	1000	-	.	transcript_id "STRG.3580.1"; gene_id "STRG.3580";
1B	StringTie	exon	341970829	341970897	1000	-	.	transcript_id "STRG.3580.1"; gene_id "STRG.3580";
1B	StringTie	exon	341971021	341971086	1000	-	.	transcript_id "STRG.3580.1"; gene_id "STRG.3580";
1B	StringTie	exon	341972021	341972323	1000	-	.	transcript_id "STRG.3580.1"; gene_id "STRG.3580";
1B	StringTie	transcript	341964803	341972323	1000	-	.	transcript_id "STRG.3580.2"; gene_id "STRG.3580"
1B	StringTie	exon	341964803	341965645	1000	-	.	transcript_id "STRG.3580.2"; gene_id "STRG.3580";
1B	StringTie	exon	341965744	341965862	1000	-	.	transcript_id "STRG.3580.2"; gene_id "STRG.3580";
1B	StringTie	exon	341965983	341966176	1000	-	.	transcript_id "STRG.3580.2"; gene_id "STRG.3580";
1B	StringTie	exon	341968221	341968305	1000	-	.	transcript_id "STRG.3580.2"; gene_id "STRG.3580";
1B	StringTie	exon	341968471	341968565	1000	-	.	transcript_id "STRG.3580.2"; gene_id "STRG.3580";
1B	StringTie	exon	341968814	341968892	1000	-	.	transcript_id "STRG.3580.2"; gene_id "STRG.3580";
1B	StringTie	exon	341969072	341969149	1000	-	.	transcript_id "STRG.3580.2"; gene_id "STRG.3580";
1B	StringTie	exon	341969249	341969317	1000	-	.	transcript_id "STRG.3580.2"; gene_id "STRG.3580";
1B	StringTie	exon	341969536	341969601	1000	-	.	transcript_id "STRG.3580.2"; gene_id "STRG.3580";
1B	StringTie	exon	341969972	341970007	1000	-	.	transcript_id "STRG.3580.2"; gene_id "STRG.3580";
1B	StringTie	exon	341971021	341971086	1000	-	.	transcript_id "STRG.3580.2"; gene_id "STRG.3580";
1B	StringTie	exon	341972021	341972323	1000	-	.	transcript_id "STRG.3580.2"; gene_id "STRG.3580";
1B	StringTie	transcript	341964803	341972323	1000	-	.	transcript_id "STRG.3580.3"; gene_id "STRG.3580"
1B	StringTie	exon	341964803	341965645	1000	-	.	transcript_id "STRG.3580.3"; gene_id "STRG.3580";
1B	StringTie	exon	341965744	341965862	1000	-	.	transcript_id "STRG.3580.3"; gene_id "STRG.3580";
1B	StringTie	exon	341965983	341966176	1000	-	.	transcript_id "STRG.3580.3"; gene_id "STRG.3580";
1B	StringTie	exon	341967988	341968035	1000	-	.	transcript_id "STRG.3580.3"; gene_id "STRG.3580";
1B	StringTie	exon	341968221	341968305	1000	-	.	transcript_id "STRG.3580.3"; gene_id "STRG.3580";
1B	StringTie	exon	341968471	341968565	1000	-	.	transcript_id "STRG.3580.3"; gene_id "STRG.3580";
1B	StringTie	exon	341968814	341968892	1000	-	.	transcript_id "STRG.3580.3"; gene_id "STRG.3580";
1B	StringTie	exon	341969072	341969149	1000	-	.	transcript_id "STRG.3580.3"; gene_id "STRG.3580";
1B	StringTie	exon	341969249	341969317	1000	-	.	transcript_id "STRG.3580.3"; gene_id "STRG.3580";
1B	StringTie	exon	341969536	341969601	1000	-	.	transcript_id "STRG.3580.3"; gene_id "STRG.3580";
1B	StringTie	exon	341969972	341970007	1000	-	.	transcript_id "STRG.3580.3"; gene_id "STRG.3580";
1B	StringTie	exon	341970829	341970897	1000	-	.	transcript_id "STRG.3580.3"; gene_id "STRG.3580";
1B	StringTie	exon	341971021	341971086	1000	-	.	transcript_id "STRG.3580.3"; gene_id "STRG.3580";
1B	StringTie	exon	341972021	341972323	1000	-	.	transcript_id "STRG.3580.3"; gene_id "STRG.3580";
1B	StringTie	transcript	341975616	341978136	1000	+	.	transcript_id "STRG.3579.1"; gene_id "STRG.3579"
1B	StringTie	exon	341975616	341975805	1000	+	.	transcript_id "STRG.3579.1"; gene_id "STRG.3579";
1B	StringTie	exon	341975886	341976027	1000	+	.	transcript_id "STRG.3579.1"; gene_id "STRG.3579";
1B	StringTie	exon	341977755	341978136	1000	+	.	transcript_id "STRG.3579.1"; gene_id "STRG.3579";
1B	StringTie	transcript	341975616	341978136	1000	+	.	transcript_id "STRG.3579.2"; gene_id "STRG.3579"
1B	StringTie	exon	341975616	341975805	1000	+	.	transcript_id "STRG.3579.2"; gene_id "STRG.3579";
1B	StringTie	exon	341975886	341978136	1000	+	.	transcript_id "STRG.3579.2"; gene_id "STRG.3579";
1B	StringTie	transcript	342040844	342046678	1000	-	.	transcript_id "STRG.3582.1"; gene_id "STRG.3582"
1B	StringTie	exon	342040844	342041422	1000	-	.	transcript_id "STRG.3582.1"; gene_id "STRG.3582";
1B	StringTie	exon	342041715	342041780	1000	-	.	transcript_id "STRG.3582.1"; gene_id "STRG.3582";
1B	StringTie	exon	342042006	342042064	1000	-	.	transcript_id "STRG.3582.1"; gene_id "STRG.3582";
1B	StringTie	exon	342042168	342042255	1000	-	.	transcript_id "STRG.3582.1"; gene_id "STRG.3582";
1B	StringTie	exon	342042836	342043006	1000	-	.	transcript_id "STRG.3582.1"; gene_id "STRG.3582";
1B	StringTie	exon	342043078	342043236	1000	-	.	transcript_id "STRG.3582.1"; gene_id "STRG.3582";
1B	StringTie	exon	342043314	342043493	1000	-	.	transcript_id "STRG.3582.1"; gene_id "STRG.3582";
1B	StringTie	exon	342043599	342043680	1000	-	.	transcript_id "STRG.3582.1"; gene_id "STRG.3582";
1B	StringTie	exon	342044837	342045043	1000	-	.	transcript_id "STRG.3582.1"; gene_id "STRG.3582";
1B	StringTie	exon	342045199	342045270	1000	-	.	transcript_id "STRG.3582.1"; gene_id "STRG.3582";
1B	StringTie	exon	342045476	342045769	1000	-	.	transcript_id "STRG.3582.1"; gene_id "STRG.3582";
1B	StringTie	exon	342046332	342046678	1000	-	.	transcript_id "STRG.3582.1"; gene_id "STRG.3582";
1B	StringTie	transcript	342040844	342046678	1000	-	.	transcript_id "STRG.3582.2"; gene_id "STRG.3582"
1B	StringTie	exon	342040844	342041422	1000	-	.	transcript_id "STRG.3582.2"; gene_id "STRG.3582";
1B	StringTie	exon	342041715	342041780	1000	-	.	transcript_id "STRG.3582.2"; gene_id "STRG.3582";
1B	StringTie	exon	342042006	342042064	1000	-	.	transcript_id "STRG.3582.2"; gene_id "STRG.3582";
1B	StringTie	exon	342042168	342042255	1000	-	.	transcript_id "STRG.3582.2"; gene_id "STRG.3582";
1B	StringTie	exon	342042836	342043006	1000	-	.	transcript_id "STRG.3582.2"; gene_id "STRG.3582";
1B	StringTie	exon	342043078	342043236	1000	-	.	transcript_id "STRG.3582.2"; gene_id "STRG.3582";
1B	StringTie	exon	342043314	342043493	1000	-	.	transcript_id "STRG.3582.2"; gene_id "STRG.3582";
1B	StringTie	exon	342043599	342043680	1000	-	.	transcript_id "STRG.3582.2"; gene_id "STRG.3582";
1B	StringTie	exon	342044837	342045043	1000	-	.	transcript_id "STRG.3582.2"; gene_id "STRG.3582";
1B	StringTie	exon	342045199	342045270	1000	-	.	transcript_id "STRG.3582.2"; gene_id "STRG.3582";
1B	StringTie	exon	342046332	342046678	1000	-	.	transcript_id "STRG.3582.2"; gene_id "STRG.3582";
1B	StringTie	transcript	342191057	342194279	1000	+	.	transcript_id "STRG.3581.1"; gene_id "STRG.3581"
1B	StringTie	exon	342191057	342191441	1000	+	.	transcript_id "STRG.3581.1"; gene_id "STRG.3581";
1B	StringTie	exon	342191543	342191748	1000	+	.	transcript_id "STRG.3581.1"; gene_id "STRG.3581";
1B	StringTie	exon	342193750	342194279	1000	+	.	transcript_id "STRG.3581.1"; gene_id "STRG.3581";
1B	StringTie	transcript	342712993	342716282	1000	-	.	transcript_id "STRG.3583.1"; gene_id "STRG.3583"
1B	StringTie	exon	342712993	342713308	1000	-	.	transcript_id "STRG.3583.1"; gene_id "STRG.3583";
1B	StringTie	exon	342713687	342713999	1000	-	.	transcript_id "STRG.3583.1"; gene_id "STRG.3583";
1B	StringTie	exon	342714083	342714184	1000	-	.	transcript_id "STRG.3583.1"; gene_id "STRG.3583";
1B	StringTie	exon	342714504	342714910	1000	-	.	transcript_id "STRG.3583.1"; gene_id "STRG.3583";
1B	StringTie	exon	342715511	342715681	1000	-	.	transcript_id "STRG.3583.1"; gene_id "STRG.3583";
1B	StringTie	exon	342715785	342716282	1000	-	.	transcript_id "STRG.3583.1"; gene_id "STRG.3583";
1B	StringTie	transcript	342713581	342716282	1000	-	.	transcript_id "STRG.3583.2"; gene_id "STRG.3583"
1B	StringTie	exon	342713581	342713999	1000	-	.	transcript_id "STRG.3583.2"; gene_id "STRG.3583";
1B	StringTie	exon	342714083	342714184	1000	-	.	transcript_id "STRG.3583.2"; gene_id "STRG.3583";
1B	StringTie	exon	342714504	342714910	1000	-	.	transcript_id "STRG.3583.2"; gene_id "STRG.3583";
1B	StringTie	exon	342715511	342715681	1000	-	.	transcript_id "STRG.3583.2"; gene_id "STRG.3583";
1B	StringTie	exon	342715785	342716282	1000	-	.	transcript_id "STRG.3583.2"; gene_id "STRG.3583";
1B	StringTie	transcript	342744540	342752878	1000	-	.	transcript_id "STRG.3584.1"; gene_id "STRG.3584"
1B	StringTie	exon	342744540	342745159	1000	-	.	transcript_id "STRG.3584.1"; gene_id "STRG.3584";
1B	StringTie	exon	342745306	342745387	1000	-	.	transcript_id "STRG.3584.1"; gene_id "STRG.3584";
1B	StringTie	exon	342745494	342745591	1000	-	.	transcript_id "STRG.3584.1"; gene_id "STRG.3584";
1B	StringTie	exon	342746049	342746193	1000	-	.	transcript_id "STRG.3584.1"; gene_id "STRG.3584";
1B	StringTie	exon	342746340	342746620	1000	-	.	transcript_id "STRG.3584.1"; gene_id "STRG.3584";
1B	StringTie	exon	342747655	342748316	1000	-	.	transcript_id "STRG.3584.1"; gene_id "STRG.3584";
1B	StringTie	exon	342748634	342748717	1000	-	.	transcript_id "STRG.3584.1"; gene_id "STRG.3584";
1B	StringTie	exon	342748822	342748915	1000	-	.	transcript_id "STRG.3584.1"; gene_id "STRG.3584";
1B	StringTie	exon	342749013	342749141	1000	-	.	transcript_id "STRG.3584.1"; gene_id "STRG.3584";
1B	StringTie	exon	342749567	342749679	1000	-	.	transcript_id "STRG.3584.1"; gene_id "STRG.3584";
1B	StringTie	exon	342749938	342750271	1000	-	.	transcript_id "STRG.3584.1"; gene_id "STRG.3584";
1B	StringTie	exon	342750742	342750841	1000	-	.	transcript_id "STRG.3584.1"; gene_id "STRG.3584";
1B	StringTie	exon	342752003	342752878	1000	-	.	transcript_id "STRG.3584.1"; gene_id "STRG.3584";
1B	StringTie	transcript	342744540	342752878	1000	-	.	transcript_id "STRG.3584.2"; gene_id "STRG.3584"
1B	StringTie	exon	342744540	342745159	1000	-	.	transcript_id "STRG.3584.2"; gene_id "STRG.3584";
1B	StringTie	exon	342745306	342745387	1000	-	.	transcript_id "STRG.3584.2"; gene_id "STRG.3584";
1B	StringTie	exon	342745494	342745591	1000	-	.	transcript_id "STRG.3584.2"; gene_id "STRG.3584";
1B	StringTie	exon	342746049	342746193	1000	-	.	transcript_id "STRG.3584.2"; gene_id "STRG.3584";
1B	StringTie	exon	342746340	342746620	1000	-	.	transcript_id "STRG.3584.2"; gene_id "STRG.3584";
1B	StringTie	exon	342747655	342748313	1000	-	.	transcript_id "STRG.3584.2"; gene_id "STRG.3584";
1B	StringTie	exon	342748655	342748717	1000	-	.	transcript_id "STRG.3584.2"; gene_id "STRG.3584";
1B	StringTie	exon	342748822	342748915	1000	-	.	transcript_id "STRG.3584.2"; gene_id "STRG.3584";
1B	StringTie	exon	342749013	342749141	1000	-	.	transcript_id "STRG.3584.2"; gene_id "STRG.3584";
1B	StringTie	exon	342749567	342749679	1000	-	.	transcript_id "STRG.3584.2"; gene_id "STRG.3584";
1B	StringTie	exon	342749938	342750271	1000	-	.	transcript_id "STRG.3584.2"; gene_id "STRG.3584";
1B	StringTie	exon	342750742	342750841	1000	-	.	transcript_id "STRG.3584.2"; gene_id "STRG.3584";
1B	StringTie	exon	342752003	342752878	1000	-	.	transcript_id "STRG.3584.2"; gene_id "STRG.3584";
1B	StringTie	transcript	342744540	342752878	1000	-	.	transcript_id "STRG.3584.3"; gene_id "STRG.3584"
1B	StringTie	exon	342744540	342745159	1000	-	.	transcript_id "STRG.3584.3"; gene_id "STRG.3584";
1B	StringTie	exon	342745306	342745387	1000	-	.	transcript_id "STRG.3584.3"; gene_id "STRG.3584";
1B	StringTie	exon	342745494	342745591	1000	-	.	transcript_id "STRG.3584.3"; gene_id "STRG.3584";
1B	StringTie	exon	342746049	342746193	1000	-	.	transcript_id "STRG.3584.3"; gene_id "STRG.3584";
1B	StringTie	exon	342746340	342746620	1000	-	.	transcript_id "STRG.3584.3"; gene_id "STRG.3584";
1B	StringTie	exon	342747655	342748316	1000	-	.	transcript_id "STRG.3584.3"; gene_id "STRG.3584";
1B	StringTie	exon	342748655	342748717	1000	-	.	transcript_id "STRG.3584.3"; gene_id "STRG.3584";
1B	StringTie	exon	342748822	342748915	1000	-	.	transcript_id "STRG.3584.3"; gene_id "STRG.3584";
1B	StringTie	exon	342749013	342749141	1000	-	.	transcript_id "STRG.3584.3"; gene_id "STRG.3584";
1B	StringTie	exon	342749567	342749679	1000	-	.	transcript_id "STRG.3584.3"; gene_id "STRG.3584";
1B	StringTie	exon	342749938	342750271	1000	-	.	transcript_id "STRG.3584.3"; gene_id "STRG.3584";
1B	StringTie	exon	342750742	342750841	1000	-	.	transcript_id "STRG.3584.3"; gene_id "STRG.3584";
1B	StringTie	exon	342752003	342752878	1000	-	.	transcript_id "STRG.3584.3"; gene_id "STRG.3584";
1B	StringTie	transcript	343173924	343175924	1000	-	.	transcript_id "STRG.3586.1"; gene_id "STRG.3586"
1B	StringTie	exon	343173924	343174739	1000	-	.	transcript_id "STRG.3586.1"; gene_id "STRG.3586";
1B	StringTie	exon	343174838	343175366	1000	-	.	transcript_id "STRG.3586.1"; gene_id "STRG.3586";
1B	StringTie	exon	343175602	343175688	1000	-	.	transcript_id "STRG.3586.1"; gene_id "STRG.3586";
1B	StringTie	exon	343175788	343175924	1000	-	.	transcript_id "STRG.3586.1"; gene_id "STRG.3586";
1B	StringTie	transcript	343334108	343338441	1000	+	.	transcript_id "STRG.3585.1"; gene_id "STRG.3585"
1B	StringTie	exon	343334108	343334514	1000	+	.	transcript_id "STRG.3585.1"; gene_id "STRG.3585";
1B	StringTie	exon	343334642	343334729	1000	+	.	transcript_id "STRG.3585.1"; gene_id "STRG.3585";
1B	StringTie	exon	343335462	343335559	1000	+	.	transcript_id "STRG.3585.1"; gene_id "STRG.3585";
1B	StringTie	exon	343335641	343335738	1000	+	.	transcript_id "STRG.3585.1"; gene_id "STRG.3585";
1B	StringTie	exon	343337397	343337526	1000	+	.	transcript_id "STRG.3585.1"; gene_id "STRG.3585";
1B	StringTie	exon	343337615	343337802	1000	+	.	transcript_id "STRG.3585.1"; gene_id "STRG.3585";
1B	StringTie	exon	343337901	343337998	1000	+	.	transcript_id "STRG.3585.1"; gene_id "STRG.3585";
1B	StringTie	exon	343338123	343338441	1000	+	.	transcript_id "STRG.3585.1"; gene_id "STRG.3585";
1B	StringTie	transcript	343444659	343446156	1000	+	.	transcript_id "STRG.3587.1"; gene_id "STRG.3587"
1B	StringTie	exon	343444659	343444745	1000	+	.	transcript_id "STRG.3587.1"; gene_id "STRG.3587";
1B	StringTie	exon	343444833	343445050	1000	+	.	transcript_id "STRG.3587.1"; gene_id "STRG.3587";
1B	StringTie	exon	343445153	343445550	1000	+	.	transcript_id "STRG.3587.1"; gene_id "STRG.3587";
1B	StringTie	exon	343445665	343446156	1000	+	.	transcript_id "STRG.3587.1"; gene_id "STRG.3587";
1B	StringTie	transcript	343473553	343475807	1000	+	.	transcript_id "STRG.3588.1"; gene_id "STRG.3588"
1B	StringTie	exon	343473553	343473714	1000	+	.	transcript_id "STRG.3588.1"; gene_id "STRG.3588";
1B	StringTie	exon	343473800	343474017	1000	+	.	transcript_id "STRG.3588.1"; gene_id "STRG.3588";
1B	StringTie	exon	343474772	343474933	1000	+	.	transcript_id "STRG.3588.1"; gene_id "STRG.3588";
1B	StringTie	exon	343475023	343475258	1000	+	.	transcript_id "STRG.3588.1"; gene_id "STRG.3588";
1B	StringTie	exon	343475402	343475807	1000	+	.	transcript_id "STRG.3588.1"; gene_id "STRG.3588";
1B	StringTie	transcript	343476545	343482289	1000	-	.	transcript_id "STRG.3591.1"; gene_id "STRG.3591"
1B	StringTie	exon	343476545	343477073	1000	-	.	transcript_id "STRG.3591.1"; gene_id "STRG.3591";
1B	StringTie	exon	343479042	343482289	1000	-	.	transcript_id "STRG.3591.1"; gene_id "STRG.3591";
1B	StringTie	transcript	343476545	343482289	1000	-	.	transcript_id "STRG.3591.2"; gene_id "STRG.3591"
1B	StringTie	exon	343476545	343477073	1000	-	.	transcript_id "STRG.3591.2"; gene_id "STRG.3591";
1B	StringTie	exon	343478280	343478440	1000	-	.	transcript_id "STRG.3591.2"; gene_id "STRG.3591";
1B	StringTie	exon	343479042	343482289	1000	-	.	transcript_id "STRG.3591.2"; gene_id "STRG.3591";
1B	StringTie	transcript	343476545	343482289	1000	-	.	transcript_id "STRG.3591.3"; gene_id "STRG.3591"
1B	StringTie	exon	343476545	343477073	1000	-	.	transcript_id "STRG.3591.3"; gene_id "STRG.3591";
1B	StringTie	exon	343477852	343477937	1000	-	.	transcript_id "STRG.3591.3"; gene_id "STRG.3591";
1B	StringTie	exon	343479042	343482289	1000	-	.	transcript_id "STRG.3591.3"; gene_id "STRG.3591";
1B	StringTie	transcript	343476545	343482289	1000	-	.	transcript_id "STRG.3591.4"; gene_id "STRG.3591"
1B	StringTie	exon	343476545	343477073	1000	-	.	transcript_id "STRG.3591.4"; gene_id "STRG.3591";
1B	StringTie	exon	343477852	343477962	1000	-	.	transcript_id "STRG.3591.4"; gene_id "STRG.3591";
1B	StringTie	exon	343479042	343482289	1000	-	.	transcript_id "STRG.3591.4"; gene_id "STRG.3591";
1B	StringTie	transcript	343476545	343482289	1000	-	.	transcript_id "STRG.3591.5"; gene_id "STRG.3591"
1B	StringTie	exon	343476545	343477073	1000	-	.	transcript_id "STRG.3591.5"; gene_id "STRG.3591";
1B	StringTie	exon	343477852	343477937	1000	-	.	transcript_id "STRG.3591.5"; gene_id "STRG.3591";
1B	StringTie	exon	343478280	343478440	1000	-	.	transcript_id "STRG.3591.5"; gene_id "STRG.3591";
1B	StringTie	exon	343479042	343482289	1000	-	.	transcript_id "STRG.3591.5"; gene_id "STRG.3591";
1B	StringTie	transcript	343476545	343482289	1000	-	.	transcript_id "STRG.3591.6"; gene_id "STRG.3591"
1B	StringTie	exon	343476545	343477937	1000	-	.	transcript_id "STRG.3591.6"; gene_id "STRG.3591";
1B	StringTie	exon	343479042	343482289	1000	-	.	transcript_id "STRG.3591.6"; gene_id "STRG.3591";
1B	StringTie	transcript	343476545	343482289	1000	-	.	transcript_id "STRG.3591.7"; gene_id "STRG.3591"
1B	StringTie	exon	343476545	343477073	1000	-	.	transcript_id "STRG.3591.7"; gene_id "STRG.3591";
1B	StringTie	exon	343477820	343477937	1000	-	.	transcript_id "STRG.3591.7"; gene_id "STRG.3591";
1B	StringTie	exon	343479042	343482289	1000	-	.	transcript_id "STRG.3591.7"; gene_id "STRG.3591";
1B	StringTie	transcript	344111809	344114666	1000	+	.	transcript_id "STRG.3589.1"; gene_id "STRG.3589"
1B	StringTie	exon	344111809	344112041	1000	+	.	transcript_id "STRG.3589.1"; gene_id "STRG.3589";
1B	StringTie	exon	344112210	344112349	1000	+	.	transcript_id "STRG.3589.1"; gene_id "STRG.3589";
1B	StringTie	exon	344113213	344113327	1000	+	.	transcript_id "STRG.3589.1"; gene_id "STRG.3589";
1B	StringTie	exon	344113482	344113698	1000	+	.	transcript_id "STRG.3589.1"; gene_id "STRG.3589";
1B	StringTie	exon	344113791	344113904	1000	+	.	transcript_id "STRG.3589.1"; gene_id "STRG.3589";
1B	StringTie	exon	344114124	344114666	1000	+	.	transcript_id "STRG.3589.1"; gene_id "STRG.3589";
1B	StringTie	transcript	344115118	344120399	1000	-	.	transcript_id "STRG.3590.1"; gene_id "STRG.3590"
1B	StringTie	exon	344115118	344116088	1000	-	.	transcript_id "STRG.3590.1"; gene_id "STRG.3590";
1B	StringTie	exon	344116175	344116253	1000	-	.	transcript_id "STRG.3590.1"; gene_id "STRG.3590";
1B	StringTie	exon	344116876	344117485	1000	-	.	transcript_id "STRG.3590.1"; gene_id "STRG.3590";
1B	StringTie	exon	344120080	344120399	1000	-	.	transcript_id "STRG.3590.1"; gene_id "STRG.3590";
1B	StringTie	transcript	344115118	344120399	1000	-	.	transcript_id "STRG.3590.2"; gene_id "STRG.3590"
1B	StringTie	exon	344115118	344116088	1000	-	.	transcript_id "STRG.3590.2"; gene_id "STRG.3590";
1B	StringTie	exon	344116175	344117485	1000	-	.	transcript_id "STRG.3590.2"; gene_id "STRG.3590";
1B	StringTie	exon	344120080	344120399	1000	-	.	transcript_id "STRG.3590.2"; gene_id "STRG.3590";
1B	StringTie	transcript	344179157	344185412	1000	-	.	transcript_id "STRG.3592.1"; gene_id "STRG.3592"
1B	StringTie	exon	344179157	344179401	1000	-	.	transcript_id "STRG.3592.1"; gene_id "STRG.3592";
1B	StringTie	exon	344179495	344179593	1000	-	.	transcript_id "STRG.3592.1"; gene_id "STRG.3592";
1B	StringTie	exon	344180367	344180411	1000	-	.	transcript_id "STRG.3592.1"; gene_id "STRG.3592";
1B	StringTie	exon	344181048	344181164	1000	-	.	transcript_id "STRG.3592.1"; gene_id "STRG.3592";
1B	StringTie	exon	344182493	344182567	1000	-	.	transcript_id "STRG.3592.1"; gene_id "STRG.3592";
1B	StringTie	exon	344182721	344182916	1000	-	.	transcript_id "STRG.3592.1"; gene_id "STRG.3592";
1B	StringTie	exon	344183039	344183201	1000	-	.	transcript_id "STRG.3592.1"; gene_id "STRG.3592";
1B	StringTie	exon	344183869	344183971	1000	-	.	transcript_id "STRG.3592.1"; gene_id "STRG.3592";
1B	StringTie	exon	344184064	344184194	1000	-	.	transcript_id "STRG.3592.1"; gene_id "STRG.3592";
1B	StringTie	exon	344184799	344184883	1000	-	.	transcript_id "STRG.3592.1"; gene_id "STRG.3592";
1B	StringTie	exon	344184967	344185412	1000	-	.	transcript_id "STRG.3592.1"; gene_id "STRG.3592";
1B	StringTie	transcript	344179157	344185594	1000	-	.	transcript_id "STRG.3592.2"; gene_id "STRG.3592"
1B	StringTie	exon	344179157	344179401	1000	-	.	transcript_id "STRG.3592.2"; gene_id "STRG.3592";
1B	StringTie	exon	344179495	344179593	1000	-	.	transcript_id "STRG.3592.2"; gene_id "STRG.3592";
1B	StringTie	exon	344180367	344180411	1000	-	.	transcript_id "STRG.3592.2"; gene_id "STRG.3592";
1B	StringTie	exon	344181048	344181164	1000	-	.	transcript_id "STRG.3592.2"; gene_id "STRG.3592";
1B	StringTie	exon	344182493	344182567	1000	-	.	transcript_id "STRG.3592.2"; gene_id "STRG.3592";
1B	StringTie	exon	344182721	344182916	1000	-	.	transcript_id "STRG.3592.2"; gene_id "STRG.3592";
1B	StringTie	exon	344183039	344183201	1000	-	.	transcript_id "STRG.3592.2"; gene_id "STRG.3592";
1B	StringTie	exon	344183869	344183971	1000	-	.	transcript_id "STRG.3592.2"; gene_id "STRG.3592";
1B	StringTie	exon	344184064	344184194	1000	-	.	transcript_id "STRG.3592.2"; gene_id "STRG.3592";
1B	StringTie	exon	344184799	344184883	1000	-	.	transcript_id "STRG.3592.2"; gene_id "STRG.3592";
1B	StringTie	exon	344184967	344185412	1000	-	.	transcript_id "STRG.3592.2"; gene_id "STRG.3592";
1B	StringTie	exon	344185529	344185594	1000	-	.	transcript_id "STRG.3592.2"; gene_id "STRG.3592";
1B	StringTie	transcript	344185932	344195850	1000	-	.	transcript_id "STRG.3593.1"; gene_id "STRG.3593"
1B	StringTie	exon	344185932	344186516	1000	-	.	transcript_id "STRG.3593.1"; gene_id "STRG.3593";
1B	StringTie	exon	344186624	344187007	1000	-	.	transcript_id "STRG.3593.1"; gene_id "STRG.3593";
1B	StringTie	exon	344187544	344187720	1000	-	.	transcript_id "STRG.3593.1"; gene_id "STRG.3593";
1B	StringTie	exon	344188292	344188818	1000	-	.	transcript_id "STRG.3593.1"; gene_id "STRG.3593";
1B	StringTie	exon	344189004	344189181	1000	-	.	transcript_id "STRG.3593.1"; gene_id "STRG.3593";
1B	StringTie	exon	344189501	344189737	1000	-	.	transcript_id "STRG.3593.1"; gene_id "STRG.3593";
1B	StringTie	exon	344190792	344190874	1000	-	.	transcript_id "STRG.3593.1"; gene_id "STRG.3593";
1B	StringTie	exon	344191390	344191469	1000	-	.	transcript_id "STRG.3593.1"; gene_id "STRG.3593";
1B	StringTie	exon	344191540	344192158	1000	-	.	transcript_id "STRG.3593.1"; gene_id "STRG.3593";
1B	StringTie	exon	344192404	344192997	1000	-	.	transcript_id "STRG.3593.1"; gene_id "STRG.3593";
1B	StringTie	exon	344193099	344193183	1000	-	.	transcript_id "STRG.3593.1"; gene_id "STRG.3593";
1B	StringTie	exon	344193636	344193737	1000	-	.	transcript_id "STRG.3593.1"; gene_id "STRG.3593";
1B	StringTie	exon	344193885	344193997	1000	-	.	transcript_id "STRG.3593.1"; gene_id "STRG.3593";
1B	StringTie	exon	344194152	344194240	1000	-	.	transcript_id "STRG.3593.1"; gene_id "STRG.3593";
1B	StringTie	exon	344194470	344194538	1000	-	.	transcript_id "STRG.3593.1"; gene_id "STRG.3593";
1B	StringTie	exon	344195328	344195850	1000	-	.	transcript_id "STRG.3593.1"; gene_id "STRG.3593";
1B	StringTie	transcript	344425531	344428005	1000	+	.	transcript_id "STRG.3594.1"; gene_id "STRG.3594"
1B	StringTie	exon	344425531	344425997	1000	+	.	transcript_id "STRG.3594.1"; gene_id "STRG.3594";
1B	StringTie	exon	344426799	344428005	1000	+	.	transcript_id "STRG.3594.1"; gene_id "STRG.3594";
1B	StringTie	transcript	344426373	344428005	1000	+	.	transcript_id "STRG.3594.2"; gene_id "STRG.3594"
1B	StringTie	exon	344426373	344426717	1000	+	.	transcript_id "STRG.3594.2"; gene_id "STRG.3594";
1B	StringTie	exon	344426799	344428005	1000	+	.	transcript_id "STRG.3594.2"; gene_id "STRG.3594";
1B	StringTie	transcript	344564228	344575359	1000	-	.	transcript_id "STRG.3595.1"; gene_id "STRG.3595"
1B	StringTie	exon	344564228	344565968	1000	-	.	transcript_id "STRG.3595.1"; gene_id "STRG.3595";
1B	StringTie	exon	344566046	344566376	1000	-	.	transcript_id "STRG.3595.1"; gene_id "STRG.3595";
1B	StringTie	exon	344574691	344574754	1000	-	.	transcript_id "STRG.3595.1"; gene_id "STRG.3595";
1B	StringTie	exon	344574955	344575359	1000	-	.	transcript_id "STRG.3595.1"; gene_id "STRG.3595";
1B	StringTie	transcript	344564228	344575359	1000	-	.	transcript_id "STRG.3595.2"; gene_id "STRG.3595"
1B	StringTie	exon	344564228	344564749	1000	-	.	transcript_id "STRG.3595.2"; gene_id "STRG.3595";
1B	StringTie	exon	344565612	344565968	1000	-	.	transcript_id "STRG.3595.2"; gene_id "STRG.3595";
1B	StringTie	exon	344566046	344566376	1000	-	.	transcript_id "STRG.3595.2"; gene_id "STRG.3595";
1B	StringTie	exon	344574691	344574754	1000	-	.	transcript_id "STRG.3595.2"; gene_id "STRG.3595";
1B	StringTie	exon	344574955	344575359	1000	-	.	transcript_id "STRG.3595.2"; gene_id "STRG.3595";
1B	StringTie	transcript	344564228	344575359	1000	-	.	transcript_id "STRG.3595.3"; gene_id "STRG.3595"
1B	StringTie	exon	344564228	344566376	1000	-	.	transcript_id "STRG.3595.3"; gene_id "STRG.3595";
1B	StringTie	exon	344574691	344574754	1000	-	.	transcript_id "STRG.3595.3"; gene_id "STRG.3595";
1B	StringTie	exon	344574955	344575359	1000	-	.	transcript_id "STRG.3595.3"; gene_id "STRG.3595";
1B	StringTie	transcript	344564750	344575359	1000	-	.	transcript_id "STRG.3595.4"; gene_id "STRG.3595"
1B	StringTie	exon	344564750	344565968	1000	-	.	transcript_id "STRG.3595.4"; gene_id "STRG.3595";
1B	StringTie	exon	344574691	344574754	1000	-	.	transcript_id "STRG.3595.4"; gene_id "STRG.3595";
1B	StringTie	exon	344574955	344575359	1000	-	.	transcript_id "STRG.3595.4"; gene_id "STRG.3595";
1B	StringTie	transcript	344786301	344793574	1000	+	.	transcript_id "STRG.3596.1"; gene_id "STRG.3596"
1B	StringTie	exon	344786301	344786582	1000	+	.	transcript_id "STRG.3596.1"; gene_id "STRG.3596";
1B	StringTie	exon	344786666	344786737	1000	+	.	transcript_id "STRG.3596.1"; gene_id "STRG.3596";
1B	StringTie	exon	344786818	344786892	1000	+	.	transcript_id "STRG.3596.1"; gene_id "STRG.3596";
1B	StringTie	exon	344790264	344790347	1000	+	.	transcript_id "STRG.3596.1"; gene_id "STRG.3596";
1B	StringTie	exon	344791788	344791857	1000	+	.	transcript_id "STRG.3596.1"; gene_id "STRG.3596";
1B	StringTie	exon	344791945	344792036	1000	+	.	transcript_id "STRG.3596.1"; gene_id "STRG.3596";
1B	StringTie	exon	344792487	344792528	1000	+	.	transcript_id "STRG.3596.1"; gene_id "STRG.3596";
1B	StringTie	exon	344792619	344792699	1000	+	.	transcript_id "STRG.3596.1"; gene_id "STRG.3596";
1B	StringTie	exon	344792783	344793574	1000	+	.	transcript_id "STRG.3596.1"; gene_id "STRG.3596";
1B	StringTie	transcript	344786301	344793574	1000	+	.	transcript_id "STRG.3596.2"; gene_id "STRG.3596"
1B	StringTie	exon	344786301	344786582	1000	+	.	transcript_id "STRG.3596.2"; gene_id "STRG.3596";
1B	StringTie	exon	344786666	344786737	1000	+	.	transcript_id "STRG.3596.2"; gene_id "STRG.3596";
1B	StringTie	exon	344786818	344786892	1000	+	.	transcript_id "STRG.3596.2"; gene_id "STRG.3596";
1B	StringTie	exon	344790264	344790347	1000	+	.	transcript_id "STRG.3596.2"; gene_id "STRG.3596";
1B	StringTie	exon	344791788	344791857	1000	+	.	transcript_id "STRG.3596.2"; gene_id "STRG.3596";
1B	StringTie	exon	344791945	344792036	1000	+	.	transcript_id "STRG.3596.2"; gene_id "STRG.3596";
1B	StringTie	exon	344792487	344792528	1000	+	.	transcript_id "STRG.3596.2"; gene_id "STRG.3596";
1B	StringTie	exon	344792619	344792699	1000	+	.	transcript_id "STRG.3596.2"; gene_id "STRG.3596";
1B	StringTie	exon	344792783	344793116	1000	+	.	transcript_id "STRG.3596.2"; gene_id "STRG.3596";
1B	StringTie	exon	344793218	344793574	1000	+	.	transcript_id "STRG.3596.2"; gene_id "STRG.3596";
1B	StringTie	transcript	344786301	344793574	1000	+	.	transcript_id "STRG.3596.3"; gene_id "STRG.3596"
1B	StringTie	exon	344786301	344786582	1000	+	.	transcript_id "STRG.3596.3"; gene_id "STRG.3596";
1B	StringTie	exon	344786666	344786737	1000	+	.	transcript_id "STRG.3596.3"; gene_id "STRG.3596";
1B	StringTie	exon	344786818	344786892	1000	+	.	transcript_id "STRG.3596.3"; gene_id "STRG.3596";
1B	StringTie	exon	344789541	344789617	1000	+	.	transcript_id "STRG.3596.3"; gene_id "STRG.3596";
1B	StringTie	exon	344790264	344790347	1000	+	.	transcript_id "STRG.3596.3"; gene_id "STRG.3596";
1B	StringTie	exon	344791788	344791857	1000	+	.	transcript_id "STRG.3596.3"; gene_id "STRG.3596";
1B	StringTie	exon	344791945	344792036	1000	+	.	transcript_id "STRG.3596.3"; gene_id "STRG.3596";
1B	StringTie	exon	344792487	344792528	1000	+	.	transcript_id "STRG.3596.3"; gene_id "STRG.3596";
1B	StringTie	exon	344792619	344792699	1000	+	.	transcript_id "STRG.3596.3"; gene_id "STRG.3596";
1B	StringTie	exon	344792783	344793116	1000	+	.	transcript_id "STRG.3596.3"; gene_id "STRG.3596";
1B	StringTie	exon	344793218	344793574	1000	+	.	transcript_id "STRG.3596.3"; gene_id "STRG.3596";
1B	StringTie	transcript	345778674	345782644	1000	+	.	transcript_id "STRG.3597.1"; gene_id "STRG.3597"
1B	StringTie	exon	345778674	345778938	1000	+	.	transcript_id "STRG.3597.1"; gene_id "STRG.3597";
1B	StringTie	exon	345779046	345779193	1000	+	.	transcript_id "STRG.3597.1"; gene_id "STRG.3597";
1B	StringTie	exon	345779267	345779313	1000	+	.	transcript_id "STRG.3597.1"; gene_id "STRG.3597";
1B	StringTie	exon	345779757	345779811	1000	+	.	transcript_id "STRG.3597.1"; gene_id "STRG.3597";
1B	StringTie	exon	345779916	345779954	1000	+	.	transcript_id "STRG.3597.1"; gene_id "STRG.3597";
1B	StringTie	exon	345780039	345780198	1000	+	.	transcript_id "STRG.3597.1"; gene_id "STRG.3597";
1B	StringTie	exon	345780434	345780506	1000	+	.	transcript_id "STRG.3597.1"; gene_id "STRG.3597";
1B	StringTie	exon	345780585	345780641	1000	+	.	transcript_id "STRG.3597.1"; gene_id "STRG.3597";
1B	StringTie	exon	345780744	345782644	1000	+	.	transcript_id "STRG.3597.1"; gene_id "STRG.3597";
1B	StringTie	transcript	346011843	346015444	1000	+	.	transcript_id "STRG.3598.1"; gene_id "STRG.3598"
1B	StringTie	exon	346011843	346012342	1000	+	.	transcript_id "STRG.3598.1"; gene_id "STRG.3598";
1B	StringTie	exon	346012837	346012987	1000	+	.	transcript_id "STRG.3598.1"; gene_id "STRG.3598";
1B	StringTie	exon	346013066	346013132	1000	+	.	transcript_id "STRG.3598.1"; gene_id "STRG.3598";
1B	StringTie	exon	346013227	346013461	1000	+	.	transcript_id "STRG.3598.1"; gene_id "STRG.3598";
1B	StringTie	exon	346014797	346015444	1000	+	.	transcript_id "STRG.3598.1"; gene_id "STRG.3598";
1B	StringTie	transcript	346015448	346016337	1000	-	.	transcript_id "STRG.3599.1"; gene_id "STRG.3599"
1B	StringTie	exon	346015448	346015933	1000	-	.	transcript_id "STRG.3599.1"; gene_id "STRG.3599";
1B	StringTie	exon	346016013	346016337	1000	-	.	transcript_id "STRG.3599.1"; gene_id "STRG.3599";
1B	StringTie	transcript	346104450	346111902	1000	+	.	transcript_id "STRG.3600.1"; gene_id "STRG.3600"
1B	StringTie	exon	346104450	346104640	1000	+	.	transcript_id "STRG.3600.1"; gene_id "STRG.3600";
1B	StringTie	exon	346104915	346105243	1000	+	.	transcript_id "STRG.3600.1"; gene_id "STRG.3600";
1B	StringTie	exon	346105634	346105729	1000	+	.	transcript_id "STRG.3600.1"; gene_id "STRG.3600";
1B	StringTie	exon	346107551	346107610	1000	+	.	transcript_id "STRG.3600.1"; gene_id "STRG.3600";
1B	StringTie	exon	346111420	346111902	1000	+	.	transcript_id "STRG.3600.1"; gene_id "STRG.3600";
1B	StringTie	transcript	346268177	346270950	1000	+	.	transcript_id "STRG.3601.1"; gene_id "STRG.3601"
1B	StringTie	exon	346268177	346269650	1000	+	.	transcript_id "STRG.3601.1"; gene_id "STRG.3601";
1B	StringTie	exon	346269952	346270176	1000	+	.	transcript_id "STRG.3601.1"; gene_id "STRG.3601";
1B	StringTie	exon	346270264	346270383	1000	+	.	transcript_id "STRG.3601.1"; gene_id "STRG.3601";
1B	StringTie	exon	346270493	346270950	1000	+	.	transcript_id "STRG.3601.1"; gene_id "STRG.3601";
1B	StringTie	transcript	346272092	346275594	1000	+	.	transcript_id "STRG.3604.1"; gene_id "STRG.3604"
1B	StringTie	exon	346272092	346272427	1000	+	.	transcript_id "STRG.3604.1"; gene_id "STRG.3604";
1B	StringTie	exon	346273093	346273167	1000	+	.	transcript_id "STRG.3604.1"; gene_id "STRG.3604";
1B	StringTie	exon	346274026	346275594	1000	+	.	transcript_id "STRG.3604.1"; gene_id "STRG.3604";
1B	StringTie	transcript	346325486	346328370	1000	-	.	transcript_id "STRG.3603.1"; gene_id "STRG.3603"
1B	StringTie	exon	346325486	346326953	1000	-	.	transcript_id "STRG.3603.1"; gene_id "STRG.3603";
1B	StringTie	exon	346327980	346328370	1000	-	.	transcript_id "STRG.3603.1"; gene_id "STRG.3603";
1B	StringTie	transcript	346366612	346369696	1000	+	.	transcript_id "STRG.3602.1"; gene_id "STRG.3602"
1B	StringTie	exon	346366612	346366898	1000	+	.	transcript_id "STRG.3602.1"; gene_id "STRG.3602";
1B	StringTie	exon	346366974	346368214	1000	+	.	transcript_id "STRG.3602.1"; gene_id "STRG.3602";
1B	StringTie	exon	346369238	346369696	1000	+	.	transcript_id "STRG.3602.1"; gene_id "STRG.3602";
1B	StringTie	transcript	346742181	346745377	1000	+	.	transcript_id "STRG.3605.1"; gene_id "STRG.3605"
1B	StringTie	exon	346742181	346742798	1000	+	.	transcript_id "STRG.3605.1"; gene_id "STRG.3605";
1B	StringTie	exon	346744593	346745377	1000	+	.	transcript_id "STRG.3605.1"; gene_id "STRG.3605";
1B	StringTie	transcript	346742181	346745377	1000	+	.	transcript_id "STRG.3605.2"; gene_id "STRG.3605"
1B	StringTie	exon	346742181	346742798	1000	+	.	transcript_id "STRG.3605.2"; gene_id "STRG.3605";
1B	StringTie	exon	346743079	346745377	1000	+	.	transcript_id "STRG.3605.2"; gene_id "STRG.3605";
1B	StringTie	transcript	348046460	348051429	1000	-	.	transcript_id "STRG.3610.1"; gene_id "STRG.3610"
1B	StringTie	exon	348046460	348046656	1000	-	.	transcript_id "STRG.3610.1"; gene_id "STRG.3610";
1B	StringTie	exon	348046771	348046892	1000	-	.	transcript_id "STRG.3610.1"; gene_id "STRG.3610";
1B	StringTie	exon	348046971	348047018	1000	-	.	transcript_id "STRG.3610.1"; gene_id "STRG.3610";
1B	StringTie	exon	348047111	348047213	1000	-	.	transcript_id "STRG.3610.1"; gene_id "STRG.3610";
1B	StringTie	exon	348047311	348047385	1000	-	.	transcript_id "STRG.3610.1"; gene_id "STRG.3610";
1B	StringTie	exon	348049369	348049485	1000	-	.	transcript_id "STRG.3610.1"; gene_id "STRG.3610";
1B	StringTie	exon	348049626	348049691	1000	-	.	transcript_id "STRG.3610.1"; gene_id "STRG.3610";
1B	StringTie	exon	348049796	348049894	1000	-	.	transcript_id "STRG.3610.1"; gene_id "STRG.3610";
1B	StringTie	exon	348050347	348050452	1000	-	.	transcript_id "STRG.3610.1"; gene_id "STRG.3610";
1B	StringTie	exon	348051068	348051147	1000	-	.	transcript_id "STRG.3610.1"; gene_id "STRG.3610";
1B	StringTie	exon	348051253	348051429	1000	-	.	transcript_id "STRG.3610.1"; gene_id "STRG.3610";
1B	StringTie	transcript	348046460	348051429	1000	-	.	transcript_id "STRG.3610.2"; gene_id "STRG.3610"
1B	StringTie	exon	348046460	348046656	1000	-	.	transcript_id "STRG.3610.2"; gene_id "STRG.3610";
1B	StringTie	exon	348046771	348046892	1000	-	.	transcript_id "STRG.3610.2"; gene_id "STRG.3610";
1B	StringTie	exon	348047111	348047213	1000	-	.	transcript_id "STRG.3610.2"; gene_id "STRG.3610";
1B	StringTie	exon	348047311	348047385	1000	-	.	transcript_id "STRG.3610.2"; gene_id "STRG.3610";
1B	StringTie	exon	348049369	348049485	1000	-	.	transcript_id "STRG.3610.2"; gene_id "STRG.3610";
1B	StringTie	exon	348049626	348049691	1000	-	.	transcript_id "STRG.3610.2"; gene_id "STRG.3610";
1B	StringTie	exon	348049796	348049894	1000	-	.	transcript_id "STRG.3610.2"; gene_id "STRG.3610";
1B	StringTie	exon	348050347	348050452	1000	-	.	transcript_id "STRG.3610.2"; gene_id "STRG.3610";
1B	StringTie	exon	348051068	348051147	1000	-	.	transcript_id "STRG.3610.2"; gene_id "STRG.3610";
1B	StringTie	exon	348051253	348051429	1000	-	.	transcript_id "STRG.3610.2"; gene_id "STRG.3610";
1B	StringTie	transcript	348072109	348076134	1000	-	.	transcript_id "STRG.3606.1"; gene_id "STRG.3606"
1B	StringTie	exon	348072109	348072471	1000	-	.	transcript_id "STRG.3606.1"; gene_id "STRG.3606";
1B	StringTie	exon	348072960	348076134	1000	-	.	transcript_id "STRG.3606.1"; gene_id "STRG.3606";
1B	StringTie	transcript	348074748	348076134	1000	-	.	transcript_id "STRG.3606.2"; gene_id "STRG.3606"
1B	StringTie	exon	348074748	348076134	1000	-	.	transcript_id "STRG.3606.2"; gene_id "STRG.3606";
1B	StringTie	transcript	348911696	348914768	1000	-	.	transcript_id "STRG.3607.1"; gene_id "STRG.3607"
1B	StringTie	exon	348911696	348911977	1000	-	.	transcript_id "STRG.3607.1"; gene_id "STRG.3607";
1B	StringTie	exon	348913342	348914768	1000	-	.	transcript_id "STRG.3607.1"; gene_id "STRG.3607";
1B	StringTie	transcript	349128408	349132380	1000	-	.	transcript_id "STRG.3608.1"; gene_id "STRG.3608"
1B	StringTie	exon	349128408	349128810	1000	-	.	transcript_id "STRG.3608.1"; gene_id "STRG.3608";
1B	StringTie	exon	349128919	349129016	1000	-	.	transcript_id "STRG.3608.1"; gene_id "STRG.3608";
1B	StringTie	exon	349129269	349129338	1000	-	.	transcript_id "STRG.3608.1"; gene_id "STRG.3608";
1B	StringTie	exon	349129427	349129751	1000	-	.	transcript_id "STRG.3608.1"; gene_id "STRG.3608";
1B	StringTie	exon	349130148	349130321	1000	-	.	transcript_id "STRG.3608.1"; gene_id "STRG.3608";
1B	StringTie	exon	349130443	349130497	1000	-	.	transcript_id "STRG.3608.1"; gene_id "STRG.3608";
1B	StringTie	exon	349130739	349130880	1000	-	.	transcript_id "STRG.3608.1"; gene_id "STRG.3608";
1B	StringTie	exon	349131250	349131385	1000	-	.	transcript_id "STRG.3608.1"; gene_id "STRG.3608";
1B	StringTie	exon	349131805	349132380	1000	-	.	transcript_id "STRG.3608.1"; gene_id "STRG.3608";
1B	StringTie	transcript	349281917	349287969	1000	+	.	transcript_id "STRG.3609.1"; gene_id "STRG.3609"
1B	StringTie	exon	349281917	349282062	1000	+	.	transcript_id "STRG.3609.1"; gene_id "STRG.3609";
1B	StringTie	exon	349282975	349283133	1000	+	.	transcript_id "STRG.3609.1"; gene_id "STRG.3609";
1B	StringTie	exon	349283742	349283802	1000	+	.	transcript_id "STRG.3609.1"; gene_id "STRG.3609";
1B	StringTie	exon	349283924	349284894	1000	+	.	transcript_id "STRG.3609.1"; gene_id "STRG.3609";
1B	StringTie	exon	349287005	349287105	1000	+	.	transcript_id "STRG.3609.1"; gene_id "STRG.3609";
1B	StringTie	exon	349287379	349287969	1000	+	.	transcript_id "STRG.3609.1"; gene_id "STRG.3609";
1B	StringTie	transcript	349281917	349287969	1000	+	.	transcript_id "STRG.3609.2"; gene_id "STRG.3609"
1B	StringTie	exon	349281917	349282062	1000	+	.	transcript_id "STRG.3609.2"; gene_id "STRG.3609";
1B	StringTie	exon	349282975	349283133	1000	+	.	transcript_id "STRG.3609.2"; gene_id "STRG.3609";
1B	StringTie	exon	349283742	349283802	1000	+	.	transcript_id "STRG.3609.2"; gene_id "STRG.3609";
1B	StringTie	exon	349283924	349284894	1000	+	.	transcript_id "STRG.3609.2"; gene_id "STRG.3609";
1B	StringTie	exon	349287040	349287105	1000	+	.	transcript_id "STRG.3609.2"; gene_id "STRG.3609";
1B	StringTie	exon	349287379	349287969	1000	+	.	transcript_id "STRG.3609.2"; gene_id "STRG.3609";
1B	StringTie	transcript	349961742	349964933	1000	+	.	transcript_id "STRG.3611.1"; gene_id "STRG.3611"
1B	StringTie	exon	349961742	349963166	1000	+	.	transcript_id "STRG.3611.1"; gene_id "STRG.3611";
1B	StringTie	exon	349964538	349964933	1000	+	.	transcript_id "STRG.3611.1"; gene_id "STRG.3611";
1B	StringTie	transcript	350429817	350435140	1000	-	.	transcript_id "STRG.3612.1"; gene_id "STRG.3612"
1B	StringTie	exon	350429817	350430415	1000	-	.	transcript_id "STRG.3612.1"; gene_id "STRG.3612";
1B	StringTie	exon	350430532	350430638	1000	-	.	transcript_id "STRG.3612.1"; gene_id "STRG.3612";
1B	StringTie	exon	350431226	350433286	1000	-	.	transcript_id "STRG.3612.1"; gene_id "STRG.3612";
1B	StringTie	exon	350433613	350433736	1000	-	.	transcript_id "STRG.3612.1"; gene_id "STRG.3612";
1B	StringTie	exon	350433999	350434054	1000	-	.	transcript_id "STRG.3612.1"; gene_id "STRG.3612";
1B	StringTie	exon	350434180	350434305	1000	-	.	transcript_id "STRG.3612.1"; gene_id "STRG.3612";
1B	StringTie	exon	350434394	350434591	1000	-	.	transcript_id "STRG.3612.1"; gene_id "STRG.3612";
1B	StringTie	exon	350434699	350435140	1000	-	.	transcript_id "STRG.3612.1"; gene_id "STRG.3612";
1B	StringTie	transcript	350515193	350517945	1000	+	.	transcript_id "STRG.3613.1"; gene_id "STRG.3613"
1B	StringTie	exon	350515193	350515417	1000	+	.	transcript_id "STRG.3613.1"; gene_id "STRG.3613";
1B	StringTie	exon	350515967	350516015	1000	+	.	transcript_id "STRG.3613.1"; gene_id "STRG.3613";
1B	StringTie	exon	350516103	350516302	1000	+	.	transcript_id "STRG.3613.1"; gene_id "STRG.3613";
1B	StringTie	exon	350517085	350517945	1000	+	.	transcript_id "STRG.3613.1"; gene_id "STRG.3613";
1B	StringTie	transcript	350515193	350517945	1000	+	.	transcript_id "STRG.3613.2"; gene_id "STRG.3613"
1B	StringTie	exon	350515193	350515417	1000	+	.	transcript_id "STRG.3613.2"; gene_id "STRG.3613";
1B	StringTie	exon	350515967	350516015	1000	+	.	transcript_id "STRG.3613.2"; gene_id "STRG.3613";
1B	StringTie	exon	350516103	350517945	1000	+	.	transcript_id "STRG.3613.2"; gene_id "STRG.3613";
1B	StringTie	transcript	350671569	350673659	1000	+	.	transcript_id "STRG.3614.1"; gene_id "STRG.3614"
1B	StringTie	exon	350671569	350672455	1000	+	.	transcript_id "STRG.3614.1"; gene_id "STRG.3614";
1B	StringTie	exon	350672549	350672593	1000	+	.	transcript_id "STRG.3614.1"; gene_id "STRG.3614";
1B	StringTie	exon	350672691	350672778	1000	+	.	transcript_id "STRG.3614.1"; gene_id "STRG.3614";
1B	StringTie	exon	350672963	350673044	1000	+	.	transcript_id "STRG.3614.1"; gene_id "STRG.3614";
1B	StringTie	exon	350673152	350673659	1000	+	.	transcript_id "STRG.3614.1"; gene_id "STRG.3614";
1B	StringTie	transcript	350855310	350861881	1000	+	.	transcript_id "STRG.3617.1"; gene_id "STRG.3617"
1B	StringTie	exon	350855310	350855861	1000	+	.	transcript_id "STRG.3617.1"; gene_id "STRG.3617";
1B	StringTie	exon	350856377	350856437	1000	+	.	transcript_id "STRG.3617.1"; gene_id "STRG.3617";
1B	StringTie	exon	350856530	350856764	1000	+	.	transcript_id "STRG.3617.1"; gene_id "STRG.3617";
1B	StringTie	exon	350857367	350857605	1000	+	.	transcript_id "STRG.3617.1"; gene_id "STRG.3617";
1B	StringTie	exon	350858224	350858475	1000	+	.	transcript_id "STRG.3617.1"; gene_id "STRG.3617";
1B	StringTie	exon	350858564	350858744	1000	+	.	transcript_id "STRG.3617.1"; gene_id "STRG.3617";
1B	StringTie	exon	350860199	350860287	1000	+	.	transcript_id "STRG.3617.1"; gene_id "STRG.3617";
1B	StringTie	exon	350860810	350860883	1000	+	.	transcript_id "STRG.3617.1"; gene_id "STRG.3617";
1B	StringTie	exon	350860993	350861152	1000	+	.	transcript_id "STRG.3617.1"; gene_id "STRG.3617";
1B	StringTie	exon	350861247	350861881	1000	+	.	transcript_id "STRG.3617.1"; gene_id "STRG.3617";
1B	StringTie	transcript	350863813	350867349	1000	+	.	transcript_id "STRG.3615.1"; gene_id "STRG.3615"
1B	StringTie	exon	350863813	350864127	1000	+	.	transcript_id "STRG.3615.1"; gene_id "STRG.3615";
1B	StringTie	exon	350864474	350864586	1000	+	.	transcript_id "STRG.3615.1"; gene_id "STRG.3615";
1B	StringTie	exon	350864685	350864739	1000	+	.	transcript_id "STRG.3615.1"; gene_id "STRG.3615";
1B	StringTie	exon	350864873	350864928	1000	+	.	transcript_id "STRG.3615.1"; gene_id "STRG.3615";
1B	StringTie	exon	350865148	350865195	1000	+	.	transcript_id "STRG.3615.1"; gene_id "STRG.3615";
1B	StringTie	exon	350865759	350865807	1000	+	.	transcript_id "STRG.3615.1"; gene_id "STRG.3615";
1B	StringTie	exon	350865907	350865990	1000	+	.	transcript_id "STRG.3615.1"; gene_id "STRG.3615";
1B	StringTie	exon	350866065	350866132	1000	+	.	transcript_id "STRG.3615.1"; gene_id "STRG.3615";
1B	StringTie	exon	350866226	350866351	1000	+	.	transcript_id "STRG.3615.1"; gene_id "STRG.3615";
1B	StringTie	exon	350866444	350866519	1000	+	.	transcript_id "STRG.3615.1"; gene_id "STRG.3615";
1B	StringTie	exon	350867004	350867349	1000	+	.	transcript_id "STRG.3615.1"; gene_id "STRG.3615";
1B	StringTie	transcript	351181765	351183246	1000	+	.	transcript_id "STRG.3616.1"; gene_id "STRG.3616"
1B	StringTie	exon	351181765	351183246	1000	+	.	transcript_id "STRG.3616.1"; gene_id "STRG.3616";
1B	StringTie	transcript	351188576	351193728	1000	-	.	transcript_id "STRG.3618.1"; gene_id "STRG.3618"
1B	StringTie	exon	351188576	351188912	1000	-	.	transcript_id "STRG.3618.1"; gene_id "STRG.3618";
1B	StringTie	exon	351188985	351189099	1000	-	.	transcript_id "STRG.3618.1"; gene_id "STRG.3618";
1B	StringTie	exon	351189200	351189262	1000	-	.	transcript_id "STRG.3618.1"; gene_id "STRG.3618";
1B	StringTie	exon	351189779	351189850	1000	-	.	transcript_id "STRG.3618.1"; gene_id "STRG.3618";
1B	StringTie	exon	351189927	351189981	1000	-	.	transcript_id "STRG.3618.1"; gene_id "STRG.3618";
1B	StringTie	exon	351190068	351190154	1000	-	.	transcript_id "STRG.3618.1"; gene_id "STRG.3618";
1B	StringTie	exon	351190222	351190294	1000	-	.	transcript_id "STRG.3618.1"; gene_id "STRG.3618";
1B	StringTie	exon	351190896	351190961	1000	-	.	transcript_id "STRG.3618.1"; gene_id "STRG.3618";
1B	StringTie	exon	351191063	351191176	1000	-	.	transcript_id "STRG.3618.1"; gene_id "STRG.3618";
1B	StringTie	exon	351191333	351191447	1000	-	.	transcript_id "STRG.3618.1"; gene_id "STRG.3618";
1B	StringTie	exon	351191556	351191662	1000	-	.	transcript_id "STRG.3618.1"; gene_id "STRG.3618";
1B	StringTie	exon	351191762	351191845	1000	-	.	transcript_id "STRG.3618.1"; gene_id "STRG.3618";
1B	StringTie	exon	351191919	351192022	1000	-	.	transcript_id "STRG.3618.1"; gene_id "STRG.3618";
1B	StringTie	exon	351192226	351192286	1000	-	.	transcript_id "STRG.3618.1"; gene_id "STRG.3618";
1B	StringTie	exon	351192376	351192504	1000	-	.	transcript_id "STRG.3618.1"; gene_id "STRG.3618";
1B	StringTie	exon	351192757	351192924	1000	-	.	transcript_id "STRG.3618.1"; gene_id "STRG.3618";
1B	StringTie	exon	351193024	351193142	1000	-	.	transcript_id "STRG.3618.1"; gene_id "STRG.3618";
1B	StringTie	exon	351193278	351193374	1000	-	.	transcript_id "STRG.3618.1"; gene_id "STRG.3618";
1B	StringTie	exon	351193481	351193728	1000	-	.	transcript_id "STRG.3618.1"; gene_id "STRG.3618";
1B	StringTie	transcript	351188576	351193728	1000	-	.	transcript_id "STRG.3618.2"; gene_id "STRG.3618"
1B	StringTie	exon	351188576	351188912	1000	-	.	transcript_id "STRG.3618.2"; gene_id "STRG.3618";
1B	StringTie	exon	351188985	351189099	1000	-	.	transcript_id "STRG.3618.2"; gene_id "STRG.3618";
1B	StringTie	exon	351189200	351189262	1000	-	.	transcript_id "STRG.3618.2"; gene_id "STRG.3618";
1B	StringTie	exon	351189779	351189850	1000	-	.	transcript_id "STRG.3618.2"; gene_id "STRG.3618";
1B	StringTie	exon	351189927	351189981	1000	-	.	transcript_id "STRG.3618.2"; gene_id "STRG.3618";
1B	StringTie	exon	351190068	351190154	1000	-	.	transcript_id "STRG.3618.2"; gene_id "STRG.3618";
1B	StringTie	exon	351190222	351190294	1000	-	.	transcript_id "STRG.3618.2"; gene_id "STRG.3618";
1B	StringTie	exon	351190896	351190961	1000	-	.	transcript_id "STRG.3618.2"; gene_id "STRG.3618";
1B	StringTie	exon	351191063	351191176	1000	-	.	transcript_id "STRG.3618.2"; gene_id "STRG.3618";
1B	StringTie	exon	351191333	351191447	1000	-	.	transcript_id "STRG.3618.2"; gene_id "STRG.3618";
1B	StringTie	exon	351191556	351191662	1000	-	.	transcript_id "STRG.3618.2"; gene_id "STRG.3618";
1B	StringTie	exon	351191762	351191845	1000	-	.	transcript_id "STRG.3618.2"; gene_id "STRG.3618";
1B	StringTie	exon	351191919	351192022	1000	-	.	transcript_id "STRG.3618.2"; gene_id "STRG.3618";
1B	StringTie	exon	351192226	351192286	1000	-	.	transcript_id "STRG.3618.2"; gene_id "STRG.3618";
1B	StringTie	exon	351192376	351192504	1000	-	.	transcript_id "STRG.3618.2"; gene_id "STRG.3618";
1B	StringTie	exon	351192757	351192924	1000	-	.	transcript_id "STRG.3618.2"; gene_id "STRG.3618";
1B	StringTie	exon	351193024	351193142	1000	-	.	transcript_id "STRG.3618.2"; gene_id "STRG.3618";
1B	StringTie	exon	351193224	351193374	1000	-	.	transcript_id "STRG.3618.2"; gene_id "STRG.3618";
1B	StringTie	exon	351193481	351193728	1000	-	.	transcript_id "STRG.3618.2"; gene_id "STRG.3618";
1B	StringTie	transcript	351430038	351431982	1000	-	.	transcript_id "STRG.3619.1"; gene_id "STRG.3619"
1B	StringTie	exon	351430038	351431340	1000	-	.	transcript_id "STRG.3619.1"; gene_id "STRG.3619";
1B	StringTie	exon	351431441	351431982	1000	-	.	transcript_id "STRG.3619.1"; gene_id "STRG.3619";
1B	StringTie	transcript	351566567	351585971	1000	+	.	transcript_id "STRG.3620.1"; gene_id "STRG.3620"
1B	StringTie	exon	351566567	351566856	1000	+	.	transcript_id "STRG.3620.1"; gene_id "STRG.3620";
1B	StringTie	exon	351566950	351567077	1000	+	.	transcript_id "STRG.3620.1"; gene_id "STRG.3620";
1B	StringTie	exon	351567167	351567232	1000	+	.	transcript_id "STRG.3620.1"; gene_id "STRG.3620";
1B	StringTie	exon	351568166	351568275	1000	+	.	transcript_id "STRG.3620.1"; gene_id "STRG.3620";
1B	StringTie	exon	351568448	351568508	1000	+	.	transcript_id "STRG.3620.1"; gene_id "STRG.3620";
1B	StringTie	exon	351568669	351568752	1000	+	.	transcript_id "STRG.3620.1"; gene_id "STRG.3620";
1B	StringTie	exon	351569197	351569253	1000	+	.	transcript_id "STRG.3620.1"; gene_id "STRG.3620";
1B	StringTie	exon	351569641	351569701	1000	+	.	transcript_id "STRG.3620.1"; gene_id "STRG.3620";
1B	StringTie	exon	351569785	351569831	1000	+	.	transcript_id "STRG.3620.1"; gene_id "STRG.3620";
1B	StringTie	exon	351569982	351570059	1000	+	.	transcript_id "STRG.3620.1"; gene_id "STRG.3620";
1B	StringTie	exon	351570178	351570342	1000	+	.	transcript_id "STRG.3620.1"; gene_id "STRG.3620";
1B	StringTie	exon	351570424	351570675	1000	+	.	transcript_id "STRG.3620.1"; gene_id "STRG.3620";
1B	StringTie	exon	351570778	351570856	1000	+	.	transcript_id "STRG.3620.1"; gene_id "STRG.3620";
1B	StringTie	exon	351584700	351584855	1000	+	.	transcript_id "STRG.3620.1"; gene_id "STRG.3620";
1B	StringTie	exon	351584967	351585076	1000	+	.	transcript_id "STRG.3620.1"; gene_id "STRG.3620";
1B	StringTie	exon	351585524	351585971	1000	+	.	transcript_id "STRG.3620.1"; gene_id "STRG.3620";
1B	StringTie	transcript	351806508	351814764	1000	+	.	transcript_id "STRG.3621.1"; gene_id "STRG.3621"
1B	StringTie	exon	351806508	351806845	1000	+	.	transcript_id "STRG.3621.1"; gene_id "STRG.3621";
1B	StringTie	exon	351813128	351813495	1000	+	.	transcript_id "STRG.3621.1"; gene_id "STRG.3621";
1B	StringTie	exon	351813884	351814764	1000	+	.	transcript_id "STRG.3621.1"; gene_id "STRG.3621";
1B	StringTie	transcript	351806508	351814764	1000	+	.	transcript_id "STRG.3621.2"; gene_id "STRG.3621"
1B	StringTie	exon	351806508	351806845	1000	+	.	transcript_id "STRG.3621.2"; gene_id "STRG.3621";
1B	StringTie	exon	351809817	351809946	1000	+	.	transcript_id "STRG.3621.2"; gene_id "STRG.3621";
1B	StringTie	exon	351813128	351813495	1000	+	.	transcript_id "STRG.3621.2"; gene_id "STRG.3621";
1B	StringTie	exon	351813884	351814764	1000	+	.	transcript_id "STRG.3621.2"; gene_id "STRG.3621";
1B	StringTie	transcript	352001830	352003984	1000	+	.	transcript_id "STRG.3622.1"; gene_id "STRG.3622"
1B	StringTie	exon	352001830	352002244	1000	+	.	transcript_id "STRG.3622.1"; gene_id "STRG.3622";
1B	StringTie	exon	352003390	352003984	1000	+	.	transcript_id "STRG.3622.1"; gene_id "STRG.3622";
1B	StringTie	transcript	352158604	352161182	1000	+	.	transcript_id "STRG.3623.1"; gene_id "STRG.3623"
1B	StringTie	exon	352158604	352158904	1000	+	.	transcript_id "STRG.3623.1"; gene_id "STRG.3623";
1B	StringTie	exon	352159005	352159290	1000	+	.	transcript_id "STRG.3623.1"; gene_id "STRG.3623";
1B	StringTie	exon	352160441	352161182	1000	+	.	transcript_id "STRG.3623.1"; gene_id "STRG.3623";
1B	StringTie	transcript	352187086	352191005	1000	+	.	transcript_id "STRG.3624.1"; gene_id "STRG.3624"
1B	StringTie	exon	352187086	352187653	1000	+	.	transcript_id "STRG.3624.1"; gene_id "STRG.3624";
1B	StringTie	exon	352189191	352189432	1000	+	.	transcript_id "STRG.3624.1"; gene_id "STRG.3624";
1B	StringTie	exon	352189568	352191005	1000	+	.	transcript_id "STRG.3624.1"; gene_id "STRG.3624";
1B	StringTie	transcript	352783422	352788039	1000	+	.	transcript_id "STRG.3625.1"; gene_id "STRG.3625"
1B	StringTie	exon	352783422	352783734	1000	+	.	transcript_id "STRG.3625.1"; gene_id "STRG.3625";
1B	StringTie	exon	352786879	352787125	1000	+	.	transcript_id "STRG.3625.1"; gene_id "STRG.3625";
1B	StringTie	exon	352787400	352788039	1000	+	.	transcript_id "STRG.3625.1"; gene_id "STRG.3625";
1B	StringTie	transcript	353113819	353118432	1000	-	.	transcript_id "STRG.3626.1"; gene_id "STRG.3626"
1B	StringTie	exon	353113819	353114739	1000	-	.	transcript_id "STRG.3626.1"; gene_id "STRG.3626";
1B	StringTie	exon	353115206	353115266	1000	-	.	transcript_id "STRG.3626.1"; gene_id "STRG.3626";
1B	StringTie	exon	353116415	353116800	1000	-	.	transcript_id "STRG.3626.1"; gene_id "STRG.3626";
1B	StringTie	exon	353117604	353118432	1000	-	.	transcript_id "STRG.3626.1"; gene_id "STRG.3626";
1B	StringTie	transcript	353113819	353118432	1000	-	.	transcript_id "STRG.3626.2"; gene_id "STRG.3626"
1B	StringTie	exon	353113819	353114739	1000	-	.	transcript_id "STRG.3626.2"; gene_id "STRG.3626";
1B	StringTie	exon	353116415	353116800	1000	-	.	transcript_id "STRG.3626.2"; gene_id "STRG.3626";
1B	StringTie	exon	353117604	353118432	1000	-	.	transcript_id "STRG.3626.2"; gene_id "STRG.3626";
1B	StringTie	transcript	353952389	353954932	1000	+	.	transcript_id "STRG.3629.1"; gene_id "STRG.3629"
1B	StringTie	exon	353952389	353952730	1000	+	.	transcript_id "STRG.3629.1"; gene_id "STRG.3629";
1B	StringTie	exon	353952818	353952958	1000	+	.	transcript_id "STRG.3629.1"; gene_id "STRG.3629";
1B	StringTie	exon	353953034	353953306	1000	+	.	transcript_id "STRG.3629.1"; gene_id "STRG.3629";
1B	StringTie	exon	353953509	353953636	1000	+	.	transcript_id "STRG.3629.1"; gene_id "STRG.3629";
1B	StringTie	exon	353953767	353953910	1000	+	.	transcript_id "STRG.3629.1"; gene_id "STRG.3629";
1B	StringTie	exon	353954039	353954932	1000	+	.	transcript_id "STRG.3629.1"; gene_id "STRG.3629";
1B	StringTie	transcript	354285071	354287485	1000	+	.	transcript_id "STRG.3627.1"; gene_id "STRG.3627"
1B	StringTie	exon	354285071	354285619	1000	+	.	transcript_id "STRG.3627.1"; gene_id "STRG.3627";
1B	StringTie	exon	354286199	354286918	1000	+	.	transcript_id "STRG.3627.1"; gene_id "STRG.3627";
1B	StringTie	exon	354287015	354287485	1000	+	.	transcript_id "STRG.3627.1"; gene_id "STRG.3627";
1B	StringTie	transcript	354286049	354287485	1000	+	.	transcript_id "STRG.3627.2"; gene_id "STRG.3627"
1B	StringTie	exon	354286049	354286918	1000	+	.	transcript_id "STRG.3627.2"; gene_id "STRG.3627";
1B	StringTie	exon	354287015	354287485	1000	+	.	transcript_id "STRG.3627.2"; gene_id "STRG.3627";
1B	StringTie	transcript	354328320	354333341	1000	-	.	transcript_id "STRG.3628.1"; gene_id "STRG.3628"
1B	StringTie	exon	354328320	354329111	1000	-	.	transcript_id "STRG.3628.1"; gene_id "STRG.3628";
1B	StringTie	exon	354329464	354329577	1000	-	.	transcript_id "STRG.3628.1"; gene_id "STRG.3628";
1B	StringTie	exon	354330168	354330326	1000	-	.	transcript_id "STRG.3628.1"; gene_id "STRG.3628";
1B	StringTie	exon	354330415	354330603	1000	-	.	transcript_id "STRG.3628.1"; gene_id "STRG.3628";
1B	StringTie	exon	354331147	354331232	1000	-	.	transcript_id "STRG.3628.1"; gene_id "STRG.3628";
1B	StringTie	exon	354331551	354331656	1000	-	.	transcript_id "STRG.3628.1"; gene_id "STRG.3628";
1B	StringTie	exon	354331886	354332019	1000	-	.	transcript_id "STRG.3628.1"; gene_id "STRG.3628";
1B	StringTie	exon	354332397	354332532	1000	-	.	transcript_id "STRG.3628.1"; gene_id "STRG.3628";
1B	StringTie	exon	354332642	354332898	1000	-	.	transcript_id "STRG.3628.1"; gene_id "STRG.3628";
1B	StringTie	exon	354333024	354333341	1000	-	.	transcript_id "STRG.3628.1"; gene_id "STRG.3628";
1B	StringTie	transcript	355139497	355143403	1000	-	.	transcript_id "STRG.3630.1"; gene_id "STRG.3630"
1B	StringTie	exon	355139497	355139857	1000	-	.	transcript_id "STRG.3630.1"; gene_id "STRG.3630";
1B	StringTie	exon	355140257	355140437	1000	-	.	transcript_id "STRG.3630.1"; gene_id "STRG.3630";
1B	StringTie	exon	355140512	355140695	1000	-	.	transcript_id "STRG.3630.1"; gene_id "STRG.3630";
1B	StringTie	exon	355141219	355141551	1000	-	.	transcript_id "STRG.3630.1"; gene_id "STRG.3630";
1B	StringTie	exon	355141818	355141955	1000	-	.	transcript_id "STRG.3630.1"; gene_id "STRG.3630";
1B	StringTie	exon	355142615	355142744	1000	-	.	transcript_id "STRG.3630.1"; gene_id "STRG.3630";
1B	StringTie	exon	355142990	355143403	1000	-	.	transcript_id "STRG.3630.1"; gene_id "STRG.3630";
1B	StringTie	transcript	355591423	355613309	1000	-	.	transcript_id "STRG.3632.1"; gene_id "STRG.3632"
1B	StringTie	exon	355591423	355591941	1000	-	.	transcript_id "STRG.3632.1"; gene_id "STRG.3632";
1B	StringTie	exon	355592179	355592250	1000	-	.	transcript_id "STRG.3632.1"; gene_id "STRG.3632";
1B	StringTie	exon	355592327	355592428	1000	-	.	transcript_id "STRG.3632.1"; gene_id "STRG.3632";
1B	StringTie	exon	355594619	355594696	1000	-	.	transcript_id "STRG.3632.1"; gene_id "STRG.3632";
1B	StringTie	exon	355594874	355594942	1000	-	.	transcript_id "STRG.3632.1"; gene_id "STRG.3632";
1B	StringTie	exon	355597518	355597574	1000	-	.	transcript_id "STRG.3632.1"; gene_id "STRG.3632";
1B	StringTie	exon	355598359	355598418	1000	-	.	transcript_id "STRG.3632.1"; gene_id "STRG.3632";
1B	StringTie	exon	355598906	355598975	1000	-	.	transcript_id "STRG.3632.1"; gene_id "STRG.3632";
1B	StringTie	exon	355599050	355599147	1000	-	.	transcript_id "STRG.3632.1"; gene_id "STRG.3632";
1B	StringTie	exon	355599764	355599912	1000	-	.	transcript_id "STRG.3632.1"; gene_id "STRG.3632";
1B	StringTie	exon	355600612	355600669	1000	-	.	transcript_id "STRG.3632.1"; gene_id "STRG.3632";
1B	StringTie	exon	355601560	355601718	1000	-	.	transcript_id "STRG.3632.1"; gene_id "STRG.3632";
1B	StringTie	exon	355602121	355602202	1000	-	.	transcript_id "STRG.3632.1"; gene_id "STRG.3632";
1B	StringTie	exon	355609597	355609655	1000	-	.	transcript_id "STRG.3632.1"; gene_id "STRG.3632";
1B	StringTie	exon	355609949	355609981	1000	-	.	transcript_id "STRG.3632.1"; gene_id "STRG.3632";
1B	StringTie	exon	355611635	355611757	1000	-	.	transcript_id "STRG.3632.1"; gene_id "STRG.3632";
1B	StringTie	exon	355611923	355612020	1000	-	.	transcript_id "STRG.3632.1"; gene_id "STRG.3632";
1B	StringTie	exon	355612517	355612586	1000	-	.	transcript_id "STRG.3632.1"; gene_id "STRG.3632";
1B	StringTie	exon	355613223	355613309	1000	-	.	transcript_id "STRG.3632.1"; gene_id "STRG.3632";
1B	StringTie	transcript	355696656	355699349	1000	-	.	transcript_id "STRG.3631.1"; gene_id "STRG.3631"
1B	StringTie	exon	355696656	355698154	1000	-	.	transcript_id "STRG.3631.1"; gene_id "STRG.3631";
1B	StringTie	exon	355699152	355699349	1000	-	.	transcript_id "STRG.3631.1"; gene_id "STRG.3631";
1B	StringTie	transcript	355704877	355706367	1000	-	.	transcript_id "STRG.3633.1"; gene_id "STRG.3633"
1B	StringTie	exon	355704877	355706367	1000	-	.	transcript_id "STRG.3633.1"; gene_id "STRG.3633";
1B	StringTie	transcript	356465100	356468323	1000	+	.	transcript_id "STRG.3638.1"; gene_id "STRG.3638"
1B	StringTie	exon	356465100	356466066	1000	+	.	transcript_id "STRG.3638.1"; gene_id "STRG.3638";
1B	StringTie	exon	356466550	356466654	1000	+	.	transcript_id "STRG.3638.1"; gene_id "STRG.3638";
1B	StringTie	exon	356466766	356466888	1000	+	.	transcript_id "STRG.3638.1"; gene_id "STRG.3638";
1B	StringTie	exon	356467200	356467370	1000	+	.	transcript_id "STRG.3638.1"; gene_id "STRG.3638";
1B	StringTie	exon	356467464	356467593	1000	+	.	transcript_id "STRG.3638.1"; gene_id "STRG.3638";
1B	StringTie	exon	356467711	356467917	1000	+	.	transcript_id "STRG.3638.1"; gene_id "STRG.3638";
1B	StringTie	exon	356467998	356468323	1000	+	.	transcript_id "STRG.3638.1"; gene_id "STRG.3638";
1B	StringTie	transcript	356469266	356473886	1000	-	.	transcript_id "STRG.3639.1"; gene_id "STRG.3639"
1B	StringTie	exon	356469266	356469624	1000	-	.	transcript_id "STRG.3639.1"; gene_id "STRG.3639";
1B	StringTie	exon	356469853	356469969	1000	-	.	transcript_id "STRG.3639.1"; gene_id "STRG.3639";
1B	StringTie	exon	356470449	356470496	1000	-	.	transcript_id "STRG.3639.1"; gene_id "STRG.3639";
1B	StringTie	exon	356470625	356471416	1000	-	.	transcript_id "STRG.3639.1"; gene_id "STRG.3639";
1B	StringTie	exon	356471939	356472069	1000	-	.	transcript_id "STRG.3639.1"; gene_id "STRG.3639";
1B	StringTie	exon	356472193	356472361	1000	-	.	transcript_id "STRG.3639.1"; gene_id "STRG.3639";
1B	StringTie	exon	356473037	356473886	1000	-	.	transcript_id "STRG.3639.1"; gene_id "STRG.3639";
1B	StringTie	transcript	356558396	356560242	1000	-	.	transcript_id "STRG.3634.1"; gene_id "STRG.3634"
1B	StringTie	exon	356558396	356560242	1000	-	.	transcript_id "STRG.3634.1"; gene_id "STRG.3634";
1B	StringTie	transcript	356558396	356560242	1000	-	.	transcript_id "STRG.3634.2"; gene_id "STRG.3634"
1B	StringTie	exon	356558396	356559714	1000	-	.	transcript_id "STRG.3634.2"; gene_id "STRG.3634";
1B	StringTie	exon	356559840	356560242	1000	-	.	transcript_id "STRG.3634.2"; gene_id "STRG.3634";
1B	StringTie	transcript	356570367	356576726	1000	+	.	transcript_id "STRG.3635.1"; gene_id "STRG.3635"
1B	StringTie	exon	356570367	356571945	1000	+	.	transcript_id "STRG.3635.1"; gene_id "STRG.3635";
1B	StringTie	exon	356574837	356574974	1000	+	.	transcript_id "STRG.3635.1"; gene_id "STRG.3635";
1B	StringTie	exon	356575514	356576726	1000	+	.	transcript_id "STRG.3635.1"; gene_id "STRG.3635";
1B	StringTie	transcript	356921434	356925501	1000	+	.	transcript_id "STRG.3637.1"; gene_id "STRG.3637"
1B	StringTie	exon	356921434	356921772	1000	+	.	transcript_id "STRG.3637.1"; gene_id "STRG.3637";
1B	StringTie	exon	356921852	356921975	1000	+	.	transcript_id "STRG.3637.1"; gene_id "STRG.3637";
1B	StringTie	exon	356922056	356922376	1000	+	.	transcript_id "STRG.3637.1"; gene_id "STRG.3637";
1B	StringTie	exon	356924816	356925501	1000	+	.	transcript_id "STRG.3637.1"; gene_id "STRG.3637";
1B	StringTie	transcript	357309883	357314468	1000	-	.	transcript_id "STRG.3636.1"; gene_id "STRG.3636"
1B	StringTie	exon	357309883	357310169	1000	-	.	transcript_id "STRG.3636.1"; gene_id "STRG.3636";
1B	StringTie	exon	357312261	357312498	1000	-	.	transcript_id "STRG.3636.1"; gene_id "STRG.3636";
1B	StringTie	exon	357313716	357314468	1000	-	.	transcript_id "STRG.3636.1"; gene_id "STRG.3636";
1B	StringTie	transcript	357870156	357874951	1000	-	.	transcript_id "STRG.3640.1"; gene_id "STRG.3640"
1B	StringTie	exon	357870156	357874951	1000	-	.	transcript_id "STRG.3640.1"; gene_id "STRG.3640";
1B	StringTie	transcript	358137300	358141401	1000	-	.	transcript_id "STRG.3641.1"; gene_id "STRG.3641"
1B	StringTie	exon	358137300	358137625	1000	-	.	transcript_id "STRG.3641.1"; gene_id "STRG.3641";
1B	StringTie	exon	358138913	358139077	1000	-	.	transcript_id "STRG.3641.1"; gene_id "STRG.3641";
1B	StringTie	exon	358139275	358139359	1000	-	.	transcript_id "STRG.3641.1"; gene_id "STRG.3641";
1B	StringTie	exon	358139940	358140029	1000	-	.	transcript_id "STRG.3641.1"; gene_id "STRG.3641";
1B	StringTie	exon	358140165	358141401	1000	-	.	transcript_id "STRG.3641.1"; gene_id "STRG.3641";
1B	StringTie	transcript	358677692	358681948	1000	+	.	transcript_id "STRG.3642.1"; gene_id "STRG.3642"
1B	StringTie	exon	358677692	358677953	1000	+	.	transcript_id "STRG.3642.1"; gene_id "STRG.3642";
1B	StringTie	exon	358678152	358678647	1000	+	.	transcript_id "STRG.3642.1"; gene_id "STRG.3642";
1B	StringTie	exon	358678737	358678892	1000	+	.	transcript_id "STRG.3642.1"; gene_id "STRG.3642";
1B	StringTie	exon	358680067	358680205	1000	+	.	transcript_id "STRG.3642.1"; gene_id "STRG.3642";
1B	StringTie	exon	358680441	358680588	1000	+	.	transcript_id "STRG.3642.1"; gene_id "STRG.3642";
1B	StringTie	exon	358680874	358681948	1000	+	.	transcript_id "STRG.3642.1"; gene_id "STRG.3642";
1B	StringTie	transcript	358678454	358681948	1000	+	.	transcript_id "STRG.3642.2"; gene_id "STRG.3642"
1B	StringTie	exon	358678454	358678647	1000	+	.	transcript_id "STRG.3642.2"; gene_id "STRG.3642";
1B	StringTie	exon	358678737	358678892	1000	+	.	transcript_id "STRG.3642.2"; gene_id "STRG.3642";
1B	StringTie	exon	358680067	358680205	1000	+	.	transcript_id "STRG.3642.2"; gene_id "STRG.3642";
1B	StringTie	exon	358680441	358680588	1000	+	.	transcript_id "STRG.3642.2"; gene_id "STRG.3642";
1B	StringTie	exon	358680874	358681948	1000	+	.	transcript_id "STRG.3642.2"; gene_id "STRG.3642";
1B	StringTie	transcript	358678454	358681948	1000	+	.	transcript_id "STRG.3642.3"; gene_id "STRG.3642"
1B	StringTie	exon	358678454	358678647	1000	+	.	transcript_id "STRG.3642.3"; gene_id "STRG.3642";
1B	StringTie	exon	358678737	358678892	1000	+	.	transcript_id "STRG.3642.3"; gene_id "STRG.3642";
1B	StringTie	exon	358680067	358680205	1000	+	.	transcript_id "STRG.3642.3"; gene_id "STRG.3642";
1B	StringTie	exon	358680874	358681948	1000	+	.	transcript_id "STRG.3642.3"; gene_id "STRG.3642";
1B	StringTie	transcript	358790127	358795664	1000	+	.	transcript_id "STRG.3643.1"; gene_id "STRG.3643"
1B	StringTie	exon	358790127	358791029	1000	+	.	transcript_id "STRG.3643.1"; gene_id "STRG.3643";
1B	StringTie	exon	358791177	358791708	1000	+	.	transcript_id "STRG.3643.1"; gene_id "STRG.3643";
1B	StringTie	exon	358792321	358792383	1000	+	.	transcript_id "STRG.3643.1"; gene_id "STRG.3643";
1B	StringTie	exon	358792870	358793005	1000	+	.	transcript_id "STRG.3643.1"; gene_id "STRG.3643";
1B	StringTie	exon	358794079	358794305	1000	+	.	transcript_id "STRG.3643.1"; gene_id "STRG.3643";
1B	StringTie	exon	358795280	358795664	1000	+	.	transcript_id "STRG.3643.1"; gene_id "STRG.3643";
1B	StringTie	transcript	358790127	358795664	1000	+	.	transcript_id "STRG.3643.10"; gene_id "STRG.3643"
1B	StringTie	exon	358790127	358790930	1000	+	.	transcript_id "STRG.3643.10"; gene_id "STRG.3643";
1B	StringTie	exon	358790998	358791029	1000	+	.	transcript_id "STRG.3643.10"; gene_id "STRG.3643";
1B	StringTie	exon	358791177	358791530	1000	+	.	transcript_id "STRG.3643.10"; gene_id "STRG.3643";
1B	StringTie	exon	358791641	358791708	1000	+	.	transcript_id "STRG.3643.10"; gene_id "STRG.3643";
1B	StringTie	exon	358792321	358792383	1000	+	.	transcript_id "STRG.3643.10"; gene_id "STRG.3643";
1B	StringTie	exon	358792870	358793005	1000	+	.	transcript_id "STRG.3643.10"; gene_id "STRG.3643";
1B	StringTie	exon	358794079	358794305	1000	+	.	transcript_id "STRG.3643.10"; gene_id "STRG.3643";
1B	StringTie	exon	358795280	358795664	1000	+	.	transcript_id "STRG.3643.10"; gene_id "STRG.3643";
1B	StringTie	transcript	358790127	358795664	1000	+	.	transcript_id "STRG.3643.11"; gene_id "STRG.3643"
1B	StringTie	exon	358790127	358793005	1000	+	.	transcript_id "STRG.3643.11"; gene_id "STRG.3643";
1B	StringTie	exon	358794079	358794305	1000	+	.	transcript_id "STRG.3643.11"; gene_id "STRG.3643";
1B	StringTie	exon	358795280	358795664	1000	+	.	transcript_id "STRG.3643.11"; gene_id "STRG.3643";
1B	StringTie	transcript	358790127	358795664	1000	+	.	transcript_id "STRG.3643.12"; gene_id "STRG.3643"
1B	StringTie	exon	358790127	358792383	1000	+	.	transcript_id "STRG.3643.12"; gene_id "STRG.3643";
1B	StringTie	exon	358792870	358793005	1000	+	.	transcript_id "STRG.3643.12"; gene_id "STRG.3643";
1B	StringTie	exon	358794079	358794305	1000	+	.	transcript_id "STRG.3643.12"; gene_id "STRG.3643";
1B	StringTie	exon	358795280	358795664	1000	+	.	transcript_id "STRG.3643.12"; gene_id "STRG.3643";
1B	StringTie	transcript	358790127	358795664	1000	+	.	transcript_id "STRG.3643.13"; gene_id "STRG.3643"
1B	StringTie	exon	358790127	358791530	1000	+	.	transcript_id "STRG.3643.13"; gene_id "STRG.3643";
1B	StringTie	exon	358791641	358791708	1000	+	.	transcript_id "STRG.3643.13"; gene_id "STRG.3643";
1B	StringTie	exon	358792321	358792383	1000	+	.	transcript_id "STRG.3643.13"; gene_id "STRG.3643";
1B	StringTie	exon	358792870	358793005	1000	+	.	transcript_id "STRG.3643.13"; gene_id "STRG.3643";
1B	StringTie	exon	358794079	358794305	1000	+	.	transcript_id "STRG.3643.13"; gene_id "STRG.3643";
1B	StringTie	exon	358795280	358795664	1000	+	.	transcript_id "STRG.3643.13"; gene_id "STRG.3643";
1B	StringTie	transcript	358790127	358795664	1000	+	.	transcript_id "STRG.3643.14"; gene_id "STRG.3643"
1B	StringTie	exon	358790127	358791029	1000	+	.	transcript_id "STRG.3643.14"; gene_id "STRG.3643";
1B	StringTie	exon	358791641	358791708	1000	+	.	transcript_id "STRG.3643.14"; gene_id "STRG.3643";
1B	StringTie	exon	358792841	358793005	1000	+	.	transcript_id "STRG.3643.14"; gene_id "STRG.3643";
1B	StringTie	exon	358794079	358794305	1000	+	.	transcript_id "STRG.3643.14"; gene_id "STRG.3643";
1B	StringTie	exon	358795280	358795664	1000	+	.	transcript_id "STRG.3643.14"; gene_id "STRG.3643";
1B	StringTie	transcript	358790127	358795664	1000	+	.	transcript_id "STRG.3643.15"; gene_id "STRG.3643"
1B	StringTie	exon	358790127	358790930	1000	+	.	transcript_id "STRG.3643.15"; gene_id "STRG.3643";
1B	StringTie	exon	358790998	358791029	1000	+	.	transcript_id "STRG.3643.15"; gene_id "STRG.3643";
1B	StringTie	exon	358791177	358791379	1000	+	.	transcript_id "STRG.3643.15"; gene_id "STRG.3643";
1B	StringTie	exon	358791641	358791708	1000	+	.	transcript_id "STRG.3643.15"; gene_id "STRG.3643";
1B	StringTie	exon	358792841	358793005	1000	+	.	transcript_id "STRG.3643.15"; gene_id "STRG.3643";
1B	StringTie	exon	358794079	358794305	1000	+	.	transcript_id "STRG.3643.15"; gene_id "STRG.3643";
1B	StringTie	exon	358795280	358795664	1000	+	.	transcript_id "STRG.3643.15"; gene_id "STRG.3643";
1B	StringTie	transcript	358790127	358795664	1000	+	.	transcript_id "STRG.3643.16"; gene_id "STRG.3643"
1B	StringTie	exon	358790127	358791029	1000	+	.	transcript_id "STRG.3643.16"; gene_id "STRG.3643";
1B	StringTie	exon	358791177	358791708	1000	+	.	transcript_id "STRG.3643.16"; gene_id "STRG.3643";
1B	StringTie	exon	358792841	358793005	1000	+	.	transcript_id "STRG.3643.16"; gene_id "STRG.3643";
1B	StringTie	exon	358794079	358794305	1000	+	.	transcript_id "STRG.3643.16"; gene_id "STRG.3643";
1B	StringTie	exon	358795280	358795664	1000	+	.	transcript_id "STRG.3643.16"; gene_id "STRG.3643";
1B	StringTie	transcript	358790127	358795664	1000	+	.	transcript_id "STRG.3643.2"; gene_id "STRG.3643"
1B	StringTie	exon	358790127	358791708	1000	+	.	transcript_id "STRG.3643.2"; gene_id "STRG.3643";
1B	StringTie	exon	358792870	358793005	1000	+	.	transcript_id "STRG.3643.2"; gene_id "STRG.3643";
1B	StringTie	exon	358794079	358794305	1000	+	.	transcript_id "STRG.3643.2"; gene_id "STRG.3643";
1B	StringTie	exon	358795280	358795664	1000	+	.	transcript_id "STRG.3643.2"; gene_id "STRG.3643";
1B	StringTie	transcript	358790127	358795664	1000	+	.	transcript_id "STRG.3643.3"; gene_id "STRG.3643"
1B	StringTie	exon	358790127	358791708	1000	+	.	transcript_id "STRG.3643.3"; gene_id "STRG.3643";
1B	StringTie	exon	358792321	358792383	1000	+	.	transcript_id "STRG.3643.3"; gene_id "STRG.3643";
1B	StringTie	exon	358792870	358793005	1000	+	.	transcript_id "STRG.3643.3"; gene_id "STRG.3643";
1B	StringTie	exon	358794079	358794305	1000	+	.	transcript_id "STRG.3643.3"; gene_id "STRG.3643";
1B	StringTie	exon	358795280	358795664	1000	+	.	transcript_id "STRG.3643.3"; gene_id "STRG.3643";
1B	StringTie	transcript	358790127	358795664	1000	+	.	transcript_id "STRG.3643.4"; gene_id "STRG.3643"
1B	StringTie	exon	358790127	358793005	1000	+	.	transcript_id "STRG.3643.4"; gene_id "STRG.3643";
1B	StringTie	exon	358794079	358795664	1000	+	.	transcript_id "STRG.3643.4"; gene_id "STRG.3643";
1B	StringTie	transcript	358790127	358795664	1000	+	.	transcript_id "STRG.3643.5"; gene_id "STRG.3643"
1B	StringTie	exon	358790127	358791029	1000	+	.	transcript_id "STRG.3643.5"; gene_id "STRG.3643";
1B	StringTie	exon	358791641	358791708	1000	+	.	transcript_id "STRG.3643.5"; gene_id "STRG.3643";
1B	StringTie	exon	358792870	358793005	1000	+	.	transcript_id "STRG.3643.5"; gene_id "STRG.3643";
1B	StringTie	exon	358794079	358794305	1000	+	.	transcript_id "STRG.3643.5"; gene_id "STRG.3643";
1B	StringTie	exon	358795280	358795664	1000	+	.	transcript_id "STRG.3643.5"; gene_id "STRG.3643";
1B	StringTie	transcript	358790127	358795664	1000	+	.	transcript_id "STRG.3643.6"; gene_id "STRG.3643"
1B	StringTie	exon	358790127	358790670	1000	+	.	transcript_id "STRG.3643.6"; gene_id "STRG.3643";
1B	StringTie	exon	358791641	358791708	1000	+	.	transcript_id "STRG.3643.6"; gene_id "STRG.3643";
1B	StringTie	exon	358792321	358792383	1000	+	.	transcript_id "STRG.3643.6"; gene_id "STRG.3643";
1B	StringTie	exon	358792870	358793005	1000	+	.	transcript_id "STRG.3643.6"; gene_id "STRG.3643";
1B	StringTie	exon	358794079	358794305	1000	+	.	transcript_id "STRG.3643.6"; gene_id "STRG.3643";
1B	StringTie	exon	358795280	358795664	1000	+	.	transcript_id "STRG.3643.6"; gene_id "STRG.3643";
1B	StringTie	transcript	358790127	358795664	1000	+	.	transcript_id "STRG.3643.7"; gene_id "STRG.3643"
1B	StringTie	exon	358790127	358791029	1000	+	.	transcript_id "STRG.3643.7"; gene_id "STRG.3643";
1B	StringTie	exon	358791177	358791379	1000	+	.	transcript_id "STRG.3643.7"; gene_id "STRG.3643";
1B	StringTie	exon	358791641	358791708	1000	+	.	transcript_id "STRG.3643.7"; gene_id "STRG.3643";
1B	StringTie	exon	358792870	358793005	1000	+	.	transcript_id "STRG.3643.7"; gene_id "STRG.3643";
1B	StringTie	exon	358794079	358794305	1000	+	.	transcript_id "STRG.3643.7"; gene_id "STRG.3643";
1B	StringTie	exon	358795280	358795664	1000	+	.	transcript_id "STRG.3643.7"; gene_id "STRG.3643";
1B	StringTie	transcript	358790127	358795664	1000	+	.	transcript_id "STRG.3643.8"; gene_id "STRG.3643"
1B	StringTie	exon	358790127	358791029	1000	+	.	transcript_id "STRG.3643.8"; gene_id "STRG.3643";
1B	StringTie	exon	358791177	358791530	1000	+	.	transcript_id "STRG.3643.8"; gene_id "STRG.3643";
1B	StringTie	exon	358791641	358791708	1000	+	.	transcript_id "STRG.3643.8"; gene_id "STRG.3643";
1B	StringTie	exon	358792870	358793005	1000	+	.	transcript_id "STRG.3643.8"; gene_id "STRG.3643";
1B	StringTie	exon	358794079	358794305	1000	+	.	transcript_id "STRG.3643.8"; gene_id "STRG.3643";
1B	StringTie	exon	358795280	358795664	1000	+	.	transcript_id "STRG.3643.8"; gene_id "STRG.3643";
1B	StringTie	transcript	358790127	358795664	1000	+	.	transcript_id "STRG.3643.9"; gene_id "STRG.3643"
1B	StringTie	exon	358790127	358791029	1000	+	.	transcript_id "STRG.3643.9"; gene_id "STRG.3643";
1B	StringTie	exon	358791177	358791530	1000	+	.	transcript_id "STRG.3643.9"; gene_id "STRG.3643";
1B	StringTie	exon	358791641	358791708	1000	+	.	transcript_id "STRG.3643.9"; gene_id "STRG.3643";
1B	StringTie	exon	358792321	358792383	1000	+	.	transcript_id "STRG.3643.9"; gene_id "STRG.3643";
1B	StringTie	exon	358792870	358793005	1000	+	.	transcript_id "STRG.3643.9"; gene_id "STRG.3643";
1B	StringTie	exon	358794079	358794305	1000	+	.	transcript_id "STRG.3643.9"; gene_id "STRG.3643";
1B	StringTie	exon	358795280	358795664	1000	+	.	transcript_id "STRG.3643.9"; gene_id "STRG.3643";
1B	StringTie	transcript	359041889	359053287	1000	-	.	transcript_id "STRG.3646.1"; gene_id "STRG.3646"
1B	StringTie	exon	359041889	359043129	1000	-	.	transcript_id "STRG.3646.1"; gene_id "STRG.3646";
1B	StringTie	exon	359043329	359043504	1000	-	.	transcript_id "STRG.3646.1"; gene_id "STRG.3646";
1B	StringTie	exon	359043643	359044427	1000	-	.	transcript_id "STRG.3646.1"; gene_id "STRG.3646";
1B	StringTie	exon	359044505	359044729	1000	-	.	transcript_id "STRG.3646.1"; gene_id "STRG.3646";
1B	StringTie	exon	359045347	359045484	1000	-	.	transcript_id "STRG.3646.1"; gene_id "STRG.3646";
1B	StringTie	exon	359045595	359045673	1000	-	.	transcript_id "STRG.3646.1"; gene_id "STRG.3646";
1B	StringTie	exon	359045763	359045821	1000	-	.	transcript_id "STRG.3646.1"; gene_id "STRG.3646";
1B	StringTie	exon	359046131	359046352	1000	-	.	transcript_id "STRG.3646.1"; gene_id "STRG.3646";
1B	StringTie	exon	359049492	359049563	1000	-	.	transcript_id "STRG.3646.1"; gene_id "STRG.3646";
1B	StringTie	exon	359049692	359049804	1000	-	.	transcript_id "STRG.3646.1"; gene_id "STRG.3646";
1B	StringTie	exon	359049924	359050089	1000	-	.	transcript_id "STRG.3646.1"; gene_id "STRG.3646";
1B	StringTie	exon	359050188	359050307	1000	-	.	transcript_id "STRG.3646.1"; gene_id "STRG.3646";
1B	StringTie	exon	359050593	359050733	1000	-	.	transcript_id "STRG.3646.1"; gene_id "STRG.3646";
1B	StringTie	exon	359050809	359050860	1000	-	.	transcript_id "STRG.3646.1"; gene_id "STRG.3646";
1B	StringTie	exon	359052162	359052207	1000	-	.	transcript_id "STRG.3646.1"; gene_id "STRG.3646";
1B	StringTie	exon	359052360	359052492	1000	-	.	transcript_id "STRG.3646.1"; gene_id "STRG.3646";
1B	StringTie	exon	359052592	359052666	1000	-	.	transcript_id "STRG.3646.1"; gene_id "STRG.3646";
1B	StringTie	exon	359053071	359053287	1000	-	.	transcript_id "STRG.3646.1"; gene_id "STRG.3646";
1B	StringTie	transcript	359109840	359112278	1000	+	.	transcript_id "STRG.3644.1"; gene_id "STRG.3644"
1B	StringTie	exon	359109840	359110700	1000	+	.	transcript_id "STRG.3644.1"; gene_id "STRG.3644";
1B	StringTie	exon	359110799	359110931	1000	+	.	transcript_id "STRG.3644.1"; gene_id "STRG.3644";
1B	StringTie	exon	359111059	359111143	1000	+	.	transcript_id "STRG.3644.1"; gene_id "STRG.3644";
1B	StringTie	exon	359111766	359112278	1000	+	.	transcript_id "STRG.3644.1"; gene_id "STRG.3644";
1B	StringTie	transcript	359277161	359278960	1000	+	.	transcript_id "STRG.3645.1"; gene_id "STRG.3645"
1B	StringTie	exon	359277161	359278960	1000	+	.	transcript_id "STRG.3645.1"; gene_id "STRG.3645";
1B	StringTie	transcript	359277161	359278960	1000	+	.	transcript_id "STRG.3645.2"; gene_id "STRG.3645"
1B	StringTie	exon	359277161	359277849	1000	+	.	transcript_id "STRG.3645.2"; gene_id "STRG.3645";
1B	StringTie	exon	359277933	359278960	1000	+	.	transcript_id "STRG.3645.2"; gene_id "STRG.3645";
1B	StringTie	transcript	359734025	359735165	1000	-	.	transcript_id "STRG.3647.1"; gene_id "STRG.3647"
1B	StringTie	exon	359734025	359734707	1000	-	.	transcript_id "STRG.3647.1"; gene_id "STRG.3647";
1B	StringTie	exon	359734793	359735165	1000	-	.	transcript_id "STRG.3647.1"; gene_id "STRG.3647";
1B	StringTie	transcript	359817069	359818275	1000	-	.	transcript_id "STRG.3648.1"; gene_id "STRG.3648"
1B	StringTie	exon	359817069	359817780	1000	-	.	transcript_id "STRG.3648.1"; gene_id "STRG.3648";
1B	StringTie	exon	359817888	359818275	1000	-	.	transcript_id "STRG.3648.1"; gene_id "STRG.3648";
1B	StringTie	transcript	360061281	360062713	1000	+	.	transcript_id "STRG.3649.1"; gene_id "STRG.3649"
1B	StringTie	exon	360061281	360061656	1000	+	.	transcript_id "STRG.3649.1"; gene_id "STRG.3649";
1B	StringTie	exon	360061787	360062713	1000	+	.	transcript_id "STRG.3649.1"; gene_id "STRG.3649";
1B	StringTie	transcript	360255470	360258471	1000	+	.	transcript_id "STRG.3650.1"; gene_id "STRG.3650"
1B	StringTie	exon	360255470	360257149	1000	+	.	transcript_id "STRG.3650.1"; gene_id "STRG.3650";
1B	StringTie	exon	360257526	360258471	1000	+	.	transcript_id "STRG.3650.1"; gene_id "STRG.3650";
1B	StringTie	transcript	360618338	360624102	1000	+	.	transcript_id "STRG.3651.1"; gene_id "STRG.3651"
1B	StringTie	exon	360618338	360619451	1000	+	.	transcript_id "STRG.3651.1"; gene_id "STRG.3651";
1B	StringTie	exon	360619833	360619949	1000	+	.	transcript_id "STRG.3651.1"; gene_id "STRG.3651";
1B	StringTie	exon	360620343	360620537	1000	+	.	transcript_id "STRG.3651.1"; gene_id "STRG.3651";
1B	StringTie	exon	360620805	360621053	1000	+	.	transcript_id "STRG.3651.1"; gene_id "STRG.3651";
1B	StringTie	exon	360621153	360621221	1000	+	.	transcript_id "STRG.3651.1"; gene_id "STRG.3651";
1B	StringTie	exon	360621303	360621450	1000	+	.	transcript_id "STRG.3651.1"; gene_id "STRG.3651";
1B	StringTie	exon	360621659	360621807	1000	+	.	transcript_id "STRG.3651.1"; gene_id "STRG.3651";
1B	StringTie	exon	360621910	360622071	1000	+	.	transcript_id "STRG.3651.1"; gene_id "STRG.3651";
1B	StringTie	exon	360622657	360622854	1000	+	.	transcript_id "STRG.3651.1"; gene_id "STRG.3651";
1B	StringTie	exon	360623328	360624102	1000	+	.	transcript_id "STRG.3651.1"; gene_id "STRG.3651";
1B	StringTie	transcript	361674288	361676184	1000	+	.	transcript_id "STRG.3652.1"; gene_id "STRG.3652"
1B	StringTie	exon	361674288	361676184	1000	+	.	transcript_id "STRG.3652.1"; gene_id "STRG.3652";
1B	StringTie	transcript	362629284	362633108	1000	-	.	transcript_id "STRG.3653.1"; gene_id "STRG.3653"
1B	StringTie	exon	362629284	362629593	1000	-	.	transcript_id "STRG.3653.1"; gene_id "STRG.3653";
1B	StringTie	exon	362629750	362629829	1000	-	.	transcript_id "STRG.3653.1"; gene_id "STRG.3653";
1B	StringTie	exon	362630048	362630093	1000	-	.	transcript_id "STRG.3653.1"; gene_id "STRG.3653";
1B	StringTie	exon	362630270	362630326	1000	-	.	transcript_id "STRG.3653.1"; gene_id "STRG.3653";
1B	StringTie	exon	362630526	362630584	1000	-	.	transcript_id "STRG.3653.1"; gene_id "STRG.3653";
1B	StringTie	exon	362630787	362630887	1000	-	.	transcript_id "STRG.3653.1"; gene_id "STRG.3653";
1B	StringTie	exon	362631628	362631749	1000	-	.	transcript_id "STRG.3653.1"; gene_id "STRG.3653";
1B	StringTie	exon	362631917	362631968	1000	-	.	transcript_id "STRG.3653.1"; gene_id "STRG.3653";
1B	StringTie	exon	362632133	362632213	1000	-	.	transcript_id "STRG.3653.1"; gene_id "STRG.3653";
1B	StringTie	exon	362632715	362632910	1000	-	.	transcript_id "STRG.3653.1"; gene_id "STRG.3653";
1B	StringTie	exon	362632987	362633108	1000	-	.	transcript_id "STRG.3653.1"; gene_id "STRG.3653";
1B	StringTie	transcript	363057300	363059805	1000	-	.	transcript_id "STRG.3654.4"; gene_id "STRG.3654"
1B	StringTie	exon	363057300	363059316	1000	-	.	transcript_id "STRG.3654.4"; gene_id "STRG.3654";
1B	StringTie	exon	363059484	363059805	1000	-	.	transcript_id "STRG.3654.4"; gene_id "STRG.3654";
1B	StringTie	transcript	363057300	363059900	1000	-	.	transcript_id "STRG.3654.1"; gene_id "STRG.3654"
1B	StringTie	exon	363057300	363059316	1000	-	.	transcript_id "STRG.3654.1"; gene_id "STRG.3654";
1B	StringTie	exon	363059806	363059900	1000	-	.	transcript_id "STRG.3654.1"; gene_id "STRG.3654";
1B	StringTie	transcript	363057300	363061663	1000	-	.	transcript_id "STRG.3654.2"; gene_id "STRG.3654"
1B	StringTie	exon	363057300	363059316	1000	-	.	transcript_id "STRG.3654.2"; gene_id "STRG.3654";
1B	StringTie	exon	363061295	363061417	1000	-	.	transcript_id "STRG.3654.2"; gene_id "STRG.3654";
1B	StringTie	exon	363061555	363061663	1000	-	.	transcript_id "STRG.3654.2"; gene_id "STRG.3654";
1B	StringTie	transcript	363057300	363061663	1000	-	.	transcript_id "STRG.3654.3"; gene_id "STRG.3654"
1B	StringTie	exon	363057300	363059316	1000	-	.	transcript_id "STRG.3654.3"; gene_id "STRG.3654";
1B	StringTie	exon	363061295	363061663	1000	-	.	transcript_id "STRG.3654.3"; gene_id "STRG.3654";
1B	StringTie	transcript	363062859	363070867	1000	-	.	transcript_id "STRG.3655.1"; gene_id "STRG.3655"
1B	StringTie	exon	363062859	363063443	1000	-	.	transcript_id "STRG.3655.1"; gene_id "STRG.3655";
1B	StringTie	exon	363067522	363067734	1000	-	.	transcript_id "STRG.3655.1"; gene_id "STRG.3655";
1B	StringTie	exon	363068199	363068352	1000	-	.	transcript_id "STRG.3655.1"; gene_id "STRG.3655";
1B	StringTie	exon	363069324	363069467	1000	-	.	transcript_id "STRG.3655.1"; gene_id "STRG.3655";
1B	StringTie	exon	363069563	363069634	1000	-	.	transcript_id "STRG.3655.1"; gene_id "STRG.3655";
1B	StringTie	exon	363069716	363069825	1000	-	.	transcript_id "STRG.3655.1"; gene_id "STRG.3655";
1B	StringTie	exon	363070527	363070867	1000	-	.	transcript_id "STRG.3655.1"; gene_id "STRG.3655";
1B	StringTie	transcript	363460618	363463050	1000	-	.	transcript_id "STRG.3656.1"; gene_id "STRG.3656"
1B	StringTie	exon	363460618	363461337	1000	-	.	transcript_id "STRG.3656.1"; gene_id "STRG.3656";
1B	StringTie	exon	363461931	363462049	1000	-	.	transcript_id "STRG.3656.1"; gene_id "STRG.3656";
1B	StringTie	exon	363462438	363463050	1000	-	.	transcript_id "STRG.3656.1"; gene_id "STRG.3656";
1B	StringTie	transcript	364126605	364130945	1000	+	.	transcript_id "STRG.3657.1"; gene_id "STRG.3657"
1B	StringTie	exon	364126605	364127058	1000	+	.	transcript_id "STRG.3657.1"; gene_id "STRG.3657";
1B	StringTie	exon	364127176	364127496	1000	+	.	transcript_id "STRG.3657.1"; gene_id "STRG.3657";
1B	StringTie	exon	364128068	364128184	1000	+	.	transcript_id "STRG.3657.1"; gene_id "STRG.3657";
1B	StringTie	exon	364128278	364128363	1000	+	.	transcript_id "STRG.3657.1"; gene_id "STRG.3657";
1B	StringTie	exon	364129687	364129921	1000	+	.	transcript_id "STRG.3657.1"; gene_id "STRG.3657";
1B	StringTie	exon	364130019	364130945	1000	+	.	transcript_id "STRG.3657.1"; gene_id "STRG.3657";
1B	StringTie	transcript	364403165	364408072	1000	+	.	transcript_id "STRG.3658.1"; gene_id "STRG.3658"
1B	StringTie	exon	364403165	364403558	1000	+	.	transcript_id "STRG.3658.1"; gene_id "STRG.3658";
1B	StringTie	exon	364404643	364404897	1000	+	.	transcript_id "STRG.3658.1"; gene_id "STRG.3658";
1B	StringTie	exon	364404980	364405072	1000	+	.	transcript_id "STRG.3658.1"; gene_id "STRG.3658";
1B	StringTie	exon	364405386	364405445	1000	+	.	transcript_id "STRG.3658.1"; gene_id "STRG.3658";
1B	StringTie	exon	364405551	364405823	1000	+	.	transcript_id "STRG.3658.1"; gene_id "STRG.3658";
1B	StringTie	exon	364405919	364405993	1000	+	.	transcript_id "STRG.3658.1"; gene_id "STRG.3658";
1B	StringTie	exon	364406162	364406218	1000	+	.	transcript_id "STRG.3658.1"; gene_id "STRG.3658";
1B	StringTie	exon	364406291	364406431	1000	+	.	transcript_id "STRG.3658.1"; gene_id "STRG.3658";
1B	StringTie	exon	364406879	364406929	1000	+	.	transcript_id "STRG.3658.1"; gene_id "STRG.3658";
1B	StringTie	exon	364407011	364407106	1000	+	.	transcript_id "STRG.3658.1"; gene_id "STRG.3658";
1B	StringTie	exon	364407183	364407266	1000	+	.	transcript_id "STRG.3658.1"; gene_id "STRG.3658";
1B	StringTie	exon	364407505	364407607	1000	+	.	transcript_id "STRG.3658.1"; gene_id "STRG.3658";
1B	StringTie	exon	364407731	364408072	1000	+	.	transcript_id "STRG.3658.1"; gene_id "STRG.3658";
1B	StringTie	transcript	364409969	364414731	1000	+	.	transcript_id "STRG.3661.1"; gene_id "STRG.3661"
1B	StringTie	exon	364409969	364410362	1000	+	.	transcript_id "STRG.3661.1"; gene_id "STRG.3661";
1B	StringTie	exon	364410459	364410518	1000	+	.	transcript_id "STRG.3661.1"; gene_id "STRG.3661";
1B	StringTie	exon	364410829	364410900	1000	+	.	transcript_id "STRG.3661.1"; gene_id "STRG.3661";
1B	StringTie	exon	364410997	364411205	1000	+	.	transcript_id "STRG.3661.1"; gene_id "STRG.3661";
1B	StringTie	exon	364411290	364411450	1000	+	.	transcript_id "STRG.3661.1"; gene_id "STRG.3661";
1B	StringTie	exon	364411552	364411610	1000	+	.	transcript_id "STRG.3661.1"; gene_id "STRG.3661";
1B	StringTie	exon	364411722	364411768	1000	+	.	transcript_id "STRG.3661.1"; gene_id "STRG.3661";
1B	StringTie	exon	364412004	364412147	1000	+	.	transcript_id "STRG.3661.1"; gene_id "STRG.3661";
1B	StringTie	exon	364412697	364412788	1000	+	.	transcript_id "STRG.3661.1"; gene_id "STRG.3661";
1B	StringTie	exon	364413790	364414731	1000	+	.	transcript_id "STRG.3661.1"; gene_id "STRG.3661";
1B	StringTie	transcript	364409969	364414731	1000	+	.	transcript_id "STRG.3661.2"; gene_id "STRG.3661"
1B	StringTie	exon	364409969	364410362	1000	+	.	transcript_id "STRG.3661.2"; gene_id "STRG.3661";
1B	StringTie	exon	364410459	364410518	1000	+	.	transcript_id "STRG.3661.2"; gene_id "STRG.3661";
1B	StringTie	exon	364410829	364410900	1000	+	.	transcript_id "STRG.3661.2"; gene_id "STRG.3661";
1B	StringTie	exon	364410997	364411205	1000	+	.	transcript_id "STRG.3661.2"; gene_id "STRG.3661";
1B	StringTie	exon	364411290	364411450	1000	+	.	transcript_id "STRG.3661.2"; gene_id "STRG.3661";
1B	StringTie	exon	364411552	364411610	1000	+	.	transcript_id "STRG.3661.2"; gene_id "STRG.3661";
1B	StringTie	exon	364411722	364411768	1000	+	.	transcript_id "STRG.3661.2"; gene_id "STRG.3661";
1B	StringTie	exon	364412697	364412788	1000	+	.	transcript_id "STRG.3661.2"; gene_id "STRG.3661";
1B	StringTie	exon	364413790	364414731	1000	+	.	transcript_id "STRG.3661.2"; gene_id "STRG.3661";
1B	StringTie	transcript	364414909	364416833	1000	-	.	transcript_id "STRG.3662.1"; gene_id "STRG.3662"
1B	StringTie	exon	364414909	364415502	1000	-	.	transcript_id "STRG.3662.1"; gene_id "STRG.3662";
1B	StringTie	exon	364415600	364415867	1000	-	.	transcript_id "STRG.3662.1"; gene_id "STRG.3662";
1B	StringTie	exon	364415979	364416456	1000	-	.	transcript_id "STRG.3662.1"; gene_id "STRG.3662";
1B	StringTie	exon	364416591	364416833	1000	-	.	transcript_id "STRG.3662.1"; gene_id "STRG.3662";
1B	StringTie	transcript	364420868	364422465	1000	-	.	transcript_id "STRG.3659.1"; gene_id "STRG.3659"
1B	StringTie	exon	364420868	364421927	1000	-	.	transcript_id "STRG.3659.1"; gene_id "STRG.3659";
1B	StringTie	exon	364422058	364422465	1000	-	.	transcript_id "STRG.3659.1"; gene_id "STRG.3659";
1B	StringTie	transcript	364723247	364728239	1000	-	.	transcript_id "STRG.3660.1"; gene_id "STRG.3660"
1B	StringTie	exon	364723247	364723692	1000	-	.	transcript_id "STRG.3660.1"; gene_id "STRG.3660";
1B	StringTie	exon	364724366	364724693	1000	-	.	transcript_id "STRG.3660.1"; gene_id "STRG.3660";
1B	StringTie	exon	364724808	364724862	1000	-	.	transcript_id "STRG.3660.1"; gene_id "STRG.3660";
1B	StringTie	exon	364724992	364725102	1000	-	.	transcript_id "STRG.3660.1"; gene_id "STRG.3660";
1B	StringTie	exon	364725475	364725606	1000	-	.	transcript_id "STRG.3660.1"; gene_id "STRG.3660";
1B	StringTie	exon	364725706	364725781	1000	-	.	transcript_id "STRG.3660.1"; gene_id "STRG.3660";
1B	StringTie	exon	364726059	364726117	1000	-	.	transcript_id "STRG.3660.1"; gene_id "STRG.3660";
1B	StringTie	exon	364726264	364726305	1000	-	.	transcript_id "STRG.3660.1"; gene_id "STRG.3660";
1B	StringTie	exon	364727527	364727617	1000	-	.	transcript_id "STRG.3660.1"; gene_id "STRG.3660";
1B	StringTie	exon	364727699	364728239	1000	-	.	transcript_id "STRG.3660.1"; gene_id "STRG.3660";
1B	StringTie	transcript	364723861	364728239	1000	-	.	transcript_id "STRG.3660.2"; gene_id "STRG.3660"
1B	StringTie	exon	364723861	364724693	1000	-	.	transcript_id "STRG.3660.2"; gene_id "STRG.3660";
1B	StringTie	exon	364724808	364724862	1000	-	.	transcript_id "STRG.3660.2"; gene_id "STRG.3660";
1B	StringTie	exon	364724992	364725102	1000	-	.	transcript_id "STRG.3660.2"; gene_id "STRG.3660";
1B	StringTie	exon	364725475	364725606	1000	-	.	transcript_id "STRG.3660.2"; gene_id "STRG.3660";
1B	StringTie	exon	364725706	364725781	1000	-	.	transcript_id "STRG.3660.2"; gene_id "STRG.3660";
1B	StringTie	exon	364726059	364726117	1000	-	.	transcript_id "STRG.3660.2"; gene_id "STRG.3660";
1B	StringTie	exon	364726264	364726305	1000	-	.	transcript_id "STRG.3660.2"; gene_id "STRG.3660";
1B	StringTie	exon	364727527	364727617	1000	-	.	transcript_id "STRG.3660.2"; gene_id "STRG.3660";
1B	StringTie	exon	364727699	364728239	1000	-	.	transcript_id "STRG.3660.2"; gene_id "STRG.3660";
1B	StringTie	transcript	364836905	364842131	1000	-	.	transcript_id "STRG.3665.1"; gene_id "STRG.3665"
1B	StringTie	exon	364836905	364837706	1000	-	.	transcript_id "STRG.3665.1"; gene_id "STRG.3665";
1B	StringTie	exon	364837829	364837883	1000	-	.	transcript_id "STRG.3665.1"; gene_id "STRG.3665";
1B	StringTie	exon	364838013	364838120	1000	-	.	transcript_id "STRG.3665.1"; gene_id "STRG.3665";
1B	StringTie	exon	364838451	364838582	1000	-	.	transcript_id "STRG.3665.1"; gene_id "STRG.3665";
1B	StringTie	exon	364838683	364838758	1000	-	.	transcript_id "STRG.3665.1"; gene_id "STRG.3665";
1B	StringTie	exon	364838974	364839032	1000	-	.	transcript_id "STRG.3665.1"; gene_id "STRG.3665";
1B	StringTie	exon	364839179	364839220	1000	-	.	transcript_id "STRG.3665.1"; gene_id "STRG.3665";
1B	StringTie	exon	364841375	364841465	1000	-	.	transcript_id "STRG.3665.1"; gene_id "STRG.3665";
1B	StringTie	exon	364841550	364842131	1000	-	.	transcript_id "STRG.3665.1"; gene_id "STRG.3665";
1B	StringTie	transcript	364836905	364842131	1000	-	.	transcript_id "STRG.3665.2"; gene_id "STRG.3665"
1B	StringTie	exon	364836905	364837037	1000	-	.	transcript_id "STRG.3665.2"; gene_id "STRG.3665";
1B	StringTie	exon	364837130	364837706	1000	-	.	transcript_id "STRG.3665.2"; gene_id "STRG.3665";
1B	StringTie	exon	364837829	364837883	1000	-	.	transcript_id "STRG.3665.2"; gene_id "STRG.3665";
1B	StringTie	exon	364838013	364838120	1000	-	.	transcript_id "STRG.3665.2"; gene_id "STRG.3665";
1B	StringTie	exon	364838451	364838582	1000	-	.	transcript_id "STRG.3665.2"; gene_id "STRG.3665";
1B	StringTie	exon	364838683	364838758	1000	-	.	transcript_id "STRG.3665.2"; gene_id "STRG.3665";
1B	StringTie	exon	364838974	364839032	1000	-	.	transcript_id "STRG.3665.2"; gene_id "STRG.3665";
1B	StringTie	exon	364839179	364839220	1000	-	.	transcript_id "STRG.3665.2"; gene_id "STRG.3665";
1B	StringTie	exon	364841375	364841465	1000	-	.	transcript_id "STRG.3665.2"; gene_id "STRG.3665";
1B	StringTie	exon	364841550	364842131	1000	-	.	transcript_id "STRG.3665.2"; gene_id "STRG.3665";
1B	StringTie	transcript	365099291	365102802	1000	-	.	transcript_id "STRG.3663.1"; gene_id "STRG.3663"
1B	StringTie	exon	365099291	365099825	1000	-	.	transcript_id "STRG.3663.1"; gene_id "STRG.3663";
1B	StringTie	exon	365101004	365101736	1000	-	.	transcript_id "STRG.3663.1"; gene_id "STRG.3663";
1B	StringTie	exon	365101886	365102802	1000	-	.	transcript_id "STRG.3663.1"; gene_id "STRG.3663";
1B	StringTie	transcript	365099291	365102802	1000	-	.	transcript_id "STRG.3663.2"; gene_id "STRG.3663"
1B	StringTie	exon	365099291	365099825	1000	-	.	transcript_id "STRG.3663.2"; gene_id "STRG.3663";
1B	StringTie	exon	365101004	365101119	1000	-	.	transcript_id "STRG.3663.2"; gene_id "STRG.3663";
1B	StringTie	exon	365101469	365101736	1000	-	.	transcript_id "STRG.3663.2"; gene_id "STRG.3663";
1B	StringTie	exon	365101886	365102802	1000	-	.	transcript_id "STRG.3663.2"; gene_id "STRG.3663";
1B	StringTie	transcript	365104016	365112413	1000	-	.	transcript_id "STRG.3664.1"; gene_id "STRG.3664"
1B	StringTie	exon	365104016	365104557	1000	-	.	transcript_id "STRG.3664.1"; gene_id "STRG.3664";
1B	StringTie	exon	365104670	365104724	1000	-	.	transcript_id "STRG.3664.1"; gene_id "STRG.3664";
1B	StringTie	exon	365105771	365105890	1000	-	.	transcript_id "STRG.3664.1"; gene_id "STRG.3664";
1B	StringTie	exon	365107811	365107942	1000	-	.	transcript_id "STRG.3664.1"; gene_id "STRG.3664";
1B	StringTie	exon	365108064	365108130	1000	-	.	transcript_id "STRG.3664.1"; gene_id "STRG.3664";
1B	StringTie	exon	365110420	365110478	1000	-	.	transcript_id "STRG.3664.1"; gene_id "STRG.3664";
1B	StringTie	exon	365110623	365110667	1000	-	.	transcript_id "STRG.3664.1"; gene_id "STRG.3664";
1B	StringTie	exon	365111681	365111762	1000	-	.	transcript_id "STRG.3664.1"; gene_id "STRG.3664";
1B	StringTie	exon	365111862	365112413	1000	-	.	transcript_id "STRG.3664.1"; gene_id "STRG.3664";
1B	StringTie	transcript	365104016	365112413	1000	-	.	transcript_id "STRG.3664.2"; gene_id "STRG.3664"
1B	StringTie	exon	365104016	365104557	1000	-	.	transcript_id "STRG.3664.2"; gene_id "STRG.3664";
1B	StringTie	exon	365104670	365104724	1000	-	.	transcript_id "STRG.3664.2"; gene_id "STRG.3664";
1B	StringTie	exon	365105771	365105890	1000	-	.	transcript_id "STRG.3664.2"; gene_id "STRG.3664";
1B	StringTie	exon	365107811	365107971	1000	-	.	transcript_id "STRG.3664.2"; gene_id "STRG.3664";
1B	StringTie	exon	365108064	365108130	1000	-	.	transcript_id "STRG.3664.2"; gene_id "STRG.3664";
1B	StringTie	exon	365110420	365110478	1000	-	.	transcript_id "STRG.3664.2"; gene_id "STRG.3664";
1B	StringTie	exon	365110623	365111762	1000	-	.	transcript_id "STRG.3664.2"; gene_id "STRG.3664";
1B	StringTie	exon	365111862	365112413	1000	-	.	transcript_id "STRG.3664.2"; gene_id "STRG.3664";
1B	StringTie	transcript	365285644	365290122	1000	-	.	transcript_id "STRG.3666.1"; gene_id "STRG.3666"
1B	StringTie	exon	365285644	365286203	1000	-	.	transcript_id "STRG.3666.1"; gene_id "STRG.3666";
1B	StringTie	exon	365286294	365286348	1000	-	.	transcript_id "STRG.3666.1"; gene_id "STRG.3666";
1B	StringTie	exon	365286711	365286830	1000	-	.	transcript_id "STRG.3666.1"; gene_id "STRG.3666";
1B	StringTie	exon	365287267	365287398	1000	-	.	transcript_id "STRG.3666.1"; gene_id "STRG.3666";
1B	StringTie	exon	365287516	365287582	1000	-	.	transcript_id "STRG.3666.1"; gene_id "STRG.3666";
1B	StringTie	exon	365288611	365288669	1000	-	.	transcript_id "STRG.3666.1"; gene_id "STRG.3666";
1B	StringTie	exon	365288793	365288837	1000	-	.	transcript_id "STRG.3666.1"; gene_id "STRG.3666";
1B	StringTie	exon	365289410	365289491	1000	-	.	transcript_id "STRG.3666.1"; gene_id "STRG.3666";
1B	StringTie	exon	365289592	365290122	1000	-	.	transcript_id "STRG.3666.1"; gene_id "STRG.3666";
1B	StringTie	transcript	365285644	365290122	1000	-	.	transcript_id "STRG.3666.2"; gene_id "STRG.3666"
1B	StringTie	exon	365285644	365286203	1000	-	.	transcript_id "STRG.3666.2"; gene_id "STRG.3666";
1B	StringTie	exon	365286294	365286348	1000	-	.	transcript_id "STRG.3666.2"; gene_id "STRG.3666";
1B	StringTie	exon	365286711	365286830	1000	-	.	transcript_id "STRG.3666.2"; gene_id "STRG.3666";
1B	StringTie	exon	365287267	365287398	1000	-	.	transcript_id "STRG.3666.2"; gene_id "STRG.3666";
1B	StringTie	exon	365287516	365287634	1000	-	.	transcript_id "STRG.3666.2"; gene_id "STRG.3666";
1B	StringTie	exon	365288611	365288669	1000	-	.	transcript_id "STRG.3666.2"; gene_id "STRG.3666";
1B	StringTie	exon	365288793	365288837	1000	-	.	transcript_id "STRG.3666.2"; gene_id "STRG.3666";
1B	StringTie	exon	365289410	365289491	1000	-	.	transcript_id "STRG.3666.2"; gene_id "STRG.3666";
1B	StringTie	exon	365289592	365290122	1000	-	.	transcript_id "STRG.3666.2"; gene_id "STRG.3666";
1B	StringTie	transcript	365484432	365488262	1000	-	.	transcript_id "STRG.3667.1"; gene_id "STRG.3667"
1B	StringTie	exon	365484432	365485680	1000	-	.	transcript_id "STRG.3667.1"; gene_id "STRG.3667";
1B	StringTie	exon	365485977	365486018	1000	-	.	transcript_id "STRG.3667.1"; gene_id "STRG.3667";
1B	StringTie	exon	365486860	365487013	1000	-	.	transcript_id "STRG.3667.1"; gene_id "STRG.3667";
1B	StringTie	exon	365487813	365487885	1000	-	.	transcript_id "STRG.3667.1"; gene_id "STRG.3667";
1B	StringTie	exon	365487984	365488262	1000	-	.	transcript_id "STRG.3667.1"; gene_id "STRG.3667";
1B	StringTie	transcript	365595903	365600804	1000	-	.	transcript_id "STRG.3668.1"; gene_id "STRG.3668"
1B	StringTie	exon	365595903	365596617	1000	-	.	transcript_id "STRG.3668.1"; gene_id "STRG.3668";
1B	StringTie	exon	365596708	365596796	1000	-	.	transcript_id "STRG.3668.1"; gene_id "STRG.3668";
1B	StringTie	exon	365596926	365597005	1000	-	.	transcript_id "STRG.3668.1"; gene_id "STRG.3668";
1B	StringTie	exon	365597537	365597632	1000	-	.	transcript_id "STRG.3668.1"; gene_id "STRG.3668";
1B	StringTie	exon	365597707	365597811	1000	-	.	transcript_id "STRG.3668.1"; gene_id "STRG.3668";
1B	StringTie	exon	365597901	365597981	1000	-	.	transcript_id "STRG.3668.1"; gene_id "STRG.3668";
1B	StringTie	exon	365598071	365598154	1000	-	.	transcript_id "STRG.3668.1"; gene_id "STRG.3668";
1B	StringTie	exon	365598261	365598358	1000	-	.	transcript_id "STRG.3668.1"; gene_id "STRG.3668";
1B	StringTie	exon	365600181	365600275	1000	-	.	transcript_id "STRG.3668.1"; gene_id "STRG.3668";
1B	StringTie	exon	365600351	365600424	1000	-	.	transcript_id "STRG.3668.1"; gene_id "STRG.3668";
1B	StringTie	exon	365600526	365600804	1000	-	.	transcript_id "STRG.3668.1"; gene_id "STRG.3668";
1B	StringTie	transcript	365866436	365871577	1000	-	.	transcript_id "STRG.3669.1"; gene_id "STRG.3669"
1B	StringTie	exon	365866436	365867016	1000	-	.	transcript_id "STRG.3669.1"; gene_id "STRG.3669";
1B	StringTie	exon	365867316	365867529	1000	-	.	transcript_id "STRG.3669.1"; gene_id "STRG.3669";
1B	StringTie	exon	365867633	365867750	1000	-	.	transcript_id "STRG.3669.1"; gene_id "STRG.3669";
1B	StringTie	exon	365867949	365868036	1000	-	.	transcript_id "STRG.3669.1"; gene_id "STRG.3669";
1B	StringTie	exon	365868140	365868307	1000	-	.	transcript_id "STRG.3669.1"; gene_id "STRG.3669";
1B	StringTie	exon	365868403	365868475	1000	-	.	transcript_id "STRG.3669.1"; gene_id "STRG.3669";
1B	StringTie	exon	365868639	365868748	1000	-	.	transcript_id "STRG.3669.1"; gene_id "STRG.3669";
1B	StringTie	exon	365868850	365868950	1000	-	.	transcript_id "STRG.3669.1"; gene_id "STRG.3669";
1B	StringTie	exon	365869043	365869158	1000	-	.	transcript_id "STRG.3669.1"; gene_id "STRG.3669";
1B	StringTie	exon	365870148	365870267	1000	-	.	transcript_id "STRG.3669.1"; gene_id "STRG.3669";
1B	StringTie	exon	365870791	365871577	1000	-	.	transcript_id "STRG.3669.1"; gene_id "STRG.3669";
1B	StringTie	transcript	366394626	366399720	1000	+	.	transcript_id "STRG.3670.1"; gene_id "STRG.3670"
1B	StringTie	exon	366394626	366395522	1000	+	.	transcript_id "STRG.3670.1"; gene_id "STRG.3670";
1B	StringTie	exon	366398206	366398376	1000	+	.	transcript_id "STRG.3670.1"; gene_id "STRG.3670";
1B	StringTie	exon	366398678	366398881	1000	+	.	transcript_id "STRG.3670.1"; gene_id "STRG.3670";
1B	StringTie	exon	366399317	366399720	1000	+	.	transcript_id "STRG.3670.1"; gene_id "STRG.3670";
1B	StringTie	transcript	366471835	366473349	1000	-	.	transcript_id "STRG.3671.1"; gene_id "STRG.3671"
1B	StringTie	exon	366471835	366473349	1000	-	.	transcript_id "STRG.3671.1"; gene_id "STRG.3671";
1B	StringTie	transcript	366641140	366642484	1000	+	.	transcript_id "STRG.3672.1"; gene_id "STRG.3672"
1B	StringTie	exon	366641140	366642484	1000	+	.	transcript_id "STRG.3672.1"; gene_id "STRG.3672";
1B	StringTie	transcript	366642967	366646665	1000	-	.	transcript_id "STRG.3673.1"; gene_id "STRG.3673"
1B	StringTie	exon	366642967	366643546	1000	-	.	transcript_id "STRG.3673.1"; gene_id "STRG.3673";
1B	StringTie	exon	366643656	366643767	1000	-	.	transcript_id "STRG.3673.1"; gene_id "STRG.3673";
1B	StringTie	exon	366643957	366644169	1000	-	.	transcript_id "STRG.3673.1"; gene_id "STRG.3673";
1B	StringTie	exon	366644259	366644521	1000	-	.	transcript_id "STRG.3673.1"; gene_id "STRG.3673";
1B	StringTie	exon	366644612	366644882	1000	-	.	transcript_id "STRG.3673.1"; gene_id "STRG.3673";
1B	StringTie	exon	366645713	366645881	1000	-	.	transcript_id "STRG.3673.1"; gene_id "STRG.3673";
1B	StringTie	exon	366645974	366646118	1000	-	.	transcript_id "STRG.3673.1"; gene_id "STRG.3673";
1B	StringTie	exon	366646308	366646665	1000	-	.	transcript_id "STRG.3673.1"; gene_id "STRG.3673";
1B	StringTie	transcript	367059483	367061584	1000	+	.	transcript_id "STRG.3674.1"; gene_id "STRG.3674"
1B	StringTie	exon	367059483	367061584	1000	+	.	transcript_id "STRG.3674.1"; gene_id "STRG.3674";
1B	StringTie	transcript	367136194	367137694	1000	+	.	transcript_id "STRG.3675.1"; gene_id "STRG.3675"
1B	StringTie	exon	367136194	367137694	1000	+	.	transcript_id "STRG.3675.1"; gene_id "STRG.3675";
1B	StringTie	transcript	367171703	367176332	1000	+	.	transcript_id "STRG.3676.1"; gene_id "STRG.3676"
1B	StringTie	exon	367171703	367172298	1000	+	.	transcript_id "STRG.3676.1"; gene_id "STRG.3676";
1B	StringTie	exon	367172452	367172713	1000	+	.	transcript_id "STRG.3676.1"; gene_id "STRG.3676";
1B	StringTie	exon	367172973	367176332	1000	+	.	transcript_id "STRG.3676.1"; gene_id "STRG.3676";
1B	StringTie	transcript	367198516	367204744	1000	-	.	transcript_id "STRG.3677.1"; gene_id "STRG.3677"
1B	StringTie	exon	367198516	367198828	1000	-	.	transcript_id "STRG.3677.1"; gene_id "STRG.3677";
1B	StringTie	exon	367199601	367199774	1000	-	.	transcript_id "STRG.3677.1"; gene_id "STRG.3677";
1B	StringTie	exon	367199896	367200083	1000	-	.	transcript_id "STRG.3677.1"; gene_id "STRG.3677";
1B	StringTie	exon	367200182	367200259	1000	-	.	transcript_id "STRG.3677.1"; gene_id "STRG.3677";
1B	StringTie	exon	367200346	367200450	1000	-	.	transcript_id "STRG.3677.1"; gene_id "STRG.3677";
1B	StringTie	exon	367204342	367204744	1000	-	.	transcript_id "STRG.3677.1"; gene_id "STRG.3677";
1B	StringTie	transcript	367392968	367396998	1000	+	.	transcript_id "STRG.3678.1"; gene_id "STRG.3678"
1B	StringTie	exon	367392968	367393341	1000	+	.	transcript_id "STRG.3678.1"; gene_id "STRG.3678";
1B	StringTie	exon	367393417	367393486	1000	+	.	transcript_id "STRG.3678.1"; gene_id "STRG.3678";
1B	StringTie	exon	367393592	367393695	1000	+	.	transcript_id "STRG.3678.1"; gene_id "STRG.3678";
1B	StringTie	exon	367394250	367394349	1000	+	.	transcript_id "STRG.3678.1"; gene_id "STRG.3678";
1B	StringTie	exon	367394458	367394534	1000	+	.	transcript_id "STRG.3678.1"; gene_id "STRG.3678";
1B	StringTie	exon	367394908	367395007	1000	+	.	transcript_id "STRG.3678.1"; gene_id "STRG.3678";
1B	StringTie	exon	367395375	367395446	1000	+	.	transcript_id "STRG.3678.1"; gene_id "STRG.3678";
1B	StringTie	exon	367395609	367395677	1000	+	.	transcript_id "STRG.3678.1"; gene_id "STRG.3678";
1B	StringTie	exon	367395858	367396998	1000	+	.	transcript_id "STRG.3678.1"; gene_id "STRG.3678";
1B	StringTie	transcript	367396683	367405584	1000	-	.	transcript_id "STRG.3679.1"; gene_id "STRG.3679"
1B	StringTie	exon	367396683	367397287	1000	-	.	transcript_id "STRG.3679.1"; gene_id "STRG.3679";
1B	StringTie	exon	367397398	367397449	1000	-	.	transcript_id "STRG.3679.1"; gene_id "STRG.3679";
1B	StringTie	exon	367397714	367397778	1000	-	.	transcript_id "STRG.3679.1"; gene_id "STRG.3679";
1B	StringTie	exon	367397893	367397945	1000	-	.	transcript_id "STRG.3679.1"; gene_id "STRG.3679";
1B	StringTie	exon	367398022	367398073	1000	-	.	transcript_id "STRG.3679.1"; gene_id "STRG.3679";
1B	StringTie	exon	367398171	367398272	1000	-	.	transcript_id "STRG.3679.1"; gene_id "STRG.3679";
1B	StringTie	exon	367398459	367398518	1000	-	.	transcript_id "STRG.3679.1"; gene_id "STRG.3679";
1B	StringTie	exon	367398634	367398678	1000	-	.	transcript_id "STRG.3679.1"; gene_id "STRG.3679";
1B	StringTie	exon	367398757	367398851	1000	-	.	transcript_id "STRG.3679.1"; gene_id "STRG.3679";
1B	StringTie	exon	367399026	367399147	1000	-	.	transcript_id "STRG.3679.1"; gene_id "STRG.3679";
1B	StringTie	exon	367399280	367399492	1000	-	.	transcript_id "STRG.3679.1"; gene_id "STRG.3679";
1B	StringTie	exon	367399799	367399857	1000	-	.	transcript_id "STRG.3679.1"; gene_id "STRG.3679";
1B	StringTie	exon	367400453	367400521	1000	-	.	transcript_id "STRG.3679.1"; gene_id "STRG.3679";
1B	StringTie	exon	367400600	367400668	1000	-	.	transcript_id "STRG.3679.1"; gene_id "STRG.3679";
1B	StringTie	exon	367401428	367401493	1000	-	.	transcript_id "STRG.3679.1"; gene_id "STRG.3679";
1B	StringTie	exon	367401571	367401741	1000	-	.	transcript_id "STRG.3679.1"; gene_id "STRG.3679";
1B	StringTie	exon	367401857	367401925	1000	-	.	transcript_id "STRG.3679.1"; gene_id "STRG.3679";
1B	StringTie	exon	367402231	367402312	1000	-	.	transcript_id "STRG.3679.1"; gene_id "STRG.3679";
1B	StringTie	exon	367403211	367403255	1000	-	.	transcript_id "STRG.3679.1"; gene_id "STRG.3679";
1B	StringTie	exon	367403354	367403478	1000	-	.	transcript_id "STRG.3679.1"; gene_id "STRG.3679";
1B	StringTie	exon	367403572	367403826	1000	-	.	transcript_id "STRG.3679.1"; gene_id "STRG.3679";
1B	StringTie	exon	367405151	367405584	1000	-	.	transcript_id "STRG.3679.1"; gene_id "STRG.3679";
1B	StringTie	transcript	367605447	367612159	1000	-	.	transcript_id "STRG.3680.1"; gene_id "STRG.3680"
1B	StringTie	exon	367605447	367605808	1000	-	.	transcript_id "STRG.3680.1"; gene_id "STRG.3680";
1B	StringTie	exon	367605903	367606064	1000	-	.	transcript_id "STRG.3680.1"; gene_id "STRG.3680";
1B	StringTie	exon	367606184	367606303	1000	-	.	transcript_id "STRG.3680.1"; gene_id "STRG.3680";
1B	StringTie	exon	367606639	367606674	1000	-	.	transcript_id "STRG.3680.1"; gene_id "STRG.3680";
1B	StringTie	exon	367606764	367606880	1000	-	.	transcript_id "STRG.3680.1"; gene_id "STRG.3680";
1B	StringTie	exon	367607046	367607111	1000	-	.	transcript_id "STRG.3680.1"; gene_id "STRG.3680";
1B	StringTie	exon	367607220	367607282	1000	-	.	transcript_id "STRG.3680.1"; gene_id "STRG.3680";
1B	StringTie	exon	367607556	367607585	1000	-	.	transcript_id "STRG.3680.1"; gene_id "STRG.3680";
1B	StringTie	exon	367608619	367608669	1000	-	.	transcript_id "STRG.3680.1"; gene_id "STRG.3680";
1B	StringTie	exon	367609767	367609850	1000	-	.	transcript_id "STRG.3680.1"; gene_id "STRG.3680";
1B	StringTie	exon	367610098	367610208	1000	-	.	transcript_id "STRG.3680.1"; gene_id "STRG.3680";
1B	StringTie	exon	367610375	367610444	1000	-	.	transcript_id "STRG.3680.1"; gene_id "STRG.3680";
1B	StringTie	exon	367610753	367610875	1000	-	.	transcript_id "STRG.3680.1"; gene_id "STRG.3680";
1B	StringTie	exon	367611464	367612159	1000	-	.	transcript_id "STRG.3680.1"; gene_id "STRG.3680";
1B	StringTie	transcript	367605447	367612159	1000	-	.	transcript_id "STRG.3680.2"; gene_id "STRG.3680"
1B	StringTie	exon	367605447	367605808	1000	-	.	transcript_id "STRG.3680.2"; gene_id "STRG.3680";
1B	StringTie	exon	367605903	367606064	1000	-	.	transcript_id "STRG.3680.2"; gene_id "STRG.3680";
1B	StringTie	exon	367606184	367606303	1000	-	.	transcript_id "STRG.3680.2"; gene_id "STRG.3680";
1B	StringTie	exon	367606639	367606674	1000	-	.	transcript_id "STRG.3680.2"; gene_id "STRG.3680";
1B	StringTie	exon	367606764	367606880	1000	-	.	transcript_id "STRG.3680.2"; gene_id "STRG.3680";
1B	StringTie	exon	367607046	367607111	1000	-	.	transcript_id "STRG.3680.2"; gene_id "STRG.3680";
1B	StringTie	exon	367607220	367607282	1000	-	.	transcript_id "STRG.3680.2"; gene_id "STRG.3680";
1B	StringTie	exon	367607556	367607585	1000	-	.	transcript_id "STRG.3680.2"; gene_id "STRG.3680";
1B	StringTie	exon	367608619	367608669	1000	-	.	transcript_id "STRG.3680.2"; gene_id "STRG.3680";
1B	StringTie	exon	367610098	367610208	1000	-	.	transcript_id "STRG.3680.2"; gene_id "STRG.3680";
1B	StringTie	exon	367610375	367610444	1000	-	.	transcript_id "STRG.3680.2"; gene_id "STRG.3680";
1B	StringTie	exon	367610753	367610875	1000	-	.	transcript_id "STRG.3680.2"; gene_id "STRG.3680";
1B	StringTie	exon	367611464	367612159	1000	-	.	transcript_id "STRG.3680.2"; gene_id "STRG.3680";
1B	StringTie	transcript	367612124	367614124	1000	+	.	transcript_id "STRG.3681.1"; gene_id "STRG.3681"
1B	StringTie	exon	367612124	367612534	1000	+	.	transcript_id "STRG.3681.1"; gene_id "STRG.3681";
1B	StringTie	exon	367613462	367613528	1000	+	.	transcript_id "STRG.3681.1"; gene_id "STRG.3681";
1B	StringTie	exon	367613628	367614124	1000	+	.	transcript_id "STRG.3681.1"; gene_id "STRG.3681";
1B	StringTie	transcript	367612124	367614124	1000	+	.	transcript_id "STRG.3681.2"; gene_id "STRG.3681"
1B	StringTie	exon	367612124	367612278	1000	+	.	transcript_id "STRG.3681.2"; gene_id "STRG.3681";
1B	StringTie	exon	367612425	367612534	1000	+	.	transcript_id "STRG.3681.2"; gene_id "STRG.3681";
1B	StringTie	exon	367613462	367613528	1000	+	.	transcript_id "STRG.3681.2"; gene_id "STRG.3681";
1B	StringTie	exon	367613628	367614124	1000	+	.	transcript_id "STRG.3681.2"; gene_id "STRG.3681";
1B	StringTie	transcript	367615931	367618997	1000	-	.	transcript_id "STRG.3682.1"; gene_id "STRG.3682"
1B	StringTie	exon	367615931	367617325	1000	-	.	transcript_id "STRG.3682.1"; gene_id "STRG.3682";
1B	StringTie	exon	367617511	367617564	1000	-	.	transcript_id "STRG.3682.1"; gene_id "STRG.3682";
1B	StringTie	exon	367618136	367618185	1000	-	.	transcript_id "STRG.3682.1"; gene_id "STRG.3682";
1B	StringTie	exon	367618296	367618428	1000	-	.	transcript_id "STRG.3682.1"; gene_id "STRG.3682";
1B	StringTie	exon	367618523	367618997	1000	-	.	transcript_id "STRG.3682.1"; gene_id "STRG.3682";
1B	StringTie	transcript	367824247	367827880	1000	+	.	transcript_id "STRG.3683.1"; gene_id "STRG.3683"
1B	StringTie	exon	367824247	367825103	1000	+	.	transcript_id "STRG.3683.1"; gene_id "STRG.3683";
1B	StringTie	exon	367827008	367827880	1000	+	.	transcript_id "STRG.3683.1"; gene_id "STRG.3683";
1B	StringTie	transcript	367827723	367838571	1000	-	.	transcript_id "STRG.3684.1"; gene_id "STRG.3684"
1B	StringTie	exon	367827723	367828308	1000	-	.	transcript_id "STRG.3684.1"; gene_id "STRG.3684";
1B	StringTie	exon	367835724	367835817	1000	-	.	transcript_id "STRG.3684.1"; gene_id "STRG.3684";
1B	StringTie	exon	367835929	367836080	1000	-	.	transcript_id "STRG.3684.1"; gene_id "STRG.3684";
1B	StringTie	exon	367836181	367836282	1000	-	.	transcript_id "STRG.3684.1"; gene_id "STRG.3684";
1B	StringTie	exon	367836497	367836620	1000	-	.	transcript_id "STRG.3684.1"; gene_id "STRG.3684";
1B	StringTie	exon	367836787	367836880	1000	-	.	transcript_id "STRG.3684.1"; gene_id "STRG.3684";
1B	StringTie	exon	367837003	367837231	1000	-	.	transcript_id "STRG.3684.1"; gene_id "STRG.3684";
1B	StringTie	exon	367838308	367838571	1000	-	.	transcript_id "STRG.3684.1"; gene_id "STRG.3684";
1B	StringTie	transcript	368204583	368214090	1000	-	.	transcript_id "STRG.3685.1"; gene_id "STRG.3685"
1B	StringTie	exon	368204583	368205514	1000	-	.	transcript_id "STRG.3685.1"; gene_id "STRG.3685";
1B	StringTie	exon	368205620	368206569	1000	-	.	transcript_id "STRG.3685.1"; gene_id "STRG.3685";
1B	StringTie	exon	368206664	368206763	1000	-	.	transcript_id "STRG.3685.1"; gene_id "STRG.3685";
1B	StringTie	exon	368207702	368207848	1000	-	.	transcript_id "STRG.3685.1"; gene_id "STRG.3685";
1B	StringTie	exon	368209119	368209156	1000	-	.	transcript_id "STRG.3685.1"; gene_id "STRG.3685";
1B	StringTie	exon	368209231	368209324	1000	-	.	transcript_id "STRG.3685.1"; gene_id "STRG.3685";
1B	StringTie	exon	368210174	368210542	1000	-	.	transcript_id "STRG.3685.1"; gene_id "STRG.3685";
1B	StringTie	exon	368210655	368211181	1000	-	.	transcript_id "STRG.3685.1"; gene_id "STRG.3685";
1B	StringTie	exon	368213804	368214090	1000	-	.	transcript_id "STRG.3685.1"; gene_id "STRG.3685";
1B	StringTie	transcript	368204583	368214090	1000	-	.	transcript_id "STRG.3685.2"; gene_id "STRG.3685"
1B	StringTie	exon	368204583	368205514	1000	-	.	transcript_id "STRG.3685.2"; gene_id "STRG.3685";
1B	StringTie	exon	368205620	368206569	1000	-	.	transcript_id "STRG.3685.2"; gene_id "STRG.3685";
1B	StringTie	exon	368206664	368206763	1000	-	.	transcript_id "STRG.3685.2"; gene_id "STRG.3685";
1B	StringTie	exon	368207702	368207848	1000	-	.	transcript_id "STRG.3685.2"; gene_id "STRG.3685";
1B	StringTie	exon	368209119	368209156	1000	-	.	transcript_id "STRG.3685.2"; gene_id "STRG.3685";
1B	StringTie	exon	368209231	368209324	1000	-	.	transcript_id "STRG.3685.2"; gene_id "STRG.3685";
1B	StringTie	exon	368210174	368210542	1000	-	.	transcript_id "STRG.3685.2"; gene_id "STRG.3685";
1B	StringTie	exon	368210655	368211181	1000	-	.	transcript_id "STRG.3685.2"; gene_id "STRG.3685";
1B	StringTie	exon	368213328	368213470	1000	-	.	transcript_id "STRG.3685.2"; gene_id "STRG.3685";
1B	StringTie	exon	368213804	368214090	1000	-	.	transcript_id "STRG.3685.2"; gene_id "STRG.3685";
1B	StringTie	transcript	368204583	368214090	1000	-	.	transcript_id "STRG.3685.3"; gene_id "STRG.3685"
1B	StringTie	exon	368204583	368205514	1000	-	.	transcript_id "STRG.3685.3"; gene_id "STRG.3685";
1B	StringTie	exon	368205620	368206569	1000	-	.	transcript_id "STRG.3685.3"; gene_id "STRG.3685";
1B	StringTie	exon	368206664	368206763	1000	-	.	transcript_id "STRG.3685.3"; gene_id "STRG.3685";
1B	StringTie	exon	368207702	368207848	1000	-	.	transcript_id "STRG.3685.3"; gene_id "STRG.3685";
1B	StringTie	exon	368209119	368209156	1000	-	.	transcript_id "STRG.3685.3"; gene_id "STRG.3685";
1B	StringTie	exon	368209231	368209324	1000	-	.	transcript_id "STRG.3685.3"; gene_id "STRG.3685";
1B	StringTie	exon	368210174	368210542	1000	-	.	transcript_id "STRG.3685.3"; gene_id "STRG.3685";
1B	StringTie	exon	368210655	368211181	1000	-	.	transcript_id "STRG.3685.3"; gene_id "STRG.3685";
1B	StringTie	exon	368213368	368213470	1000	-	.	transcript_id "STRG.3685.3"; gene_id "STRG.3685";
1B	StringTie	exon	368213804	368214090	1000	-	.	transcript_id "STRG.3685.3"; gene_id "STRG.3685";
1B	StringTie	transcript	369010578	369015579	1000	+	.	transcript_id "STRG.3686.1"; gene_id "STRG.3686"
1B	StringTie	exon	369010578	369011585	1000	+	.	transcript_id "STRG.3686.1"; gene_id "STRG.3686";
1B	StringTie	exon	369012333	369012881	1000	+	.	transcript_id "STRG.3686.1"; gene_id "STRG.3686";
1B	StringTie	exon	369012961	369015579	1000	+	.	transcript_id "STRG.3686.1"; gene_id "STRG.3686";
1B	StringTie	transcript	369010578	369015579	1000	+	.	transcript_id "STRG.3686.2"; gene_id "STRG.3686"
1B	StringTie	exon	369010578	369011585	1000	+	.	transcript_id "STRG.3686.2"; gene_id "STRG.3686";
1B	StringTie	exon	369012333	369012881	1000	+	.	transcript_id "STRG.3686.2"; gene_id "STRG.3686";
1B	StringTie	exon	369012961	369013249	1000	+	.	transcript_id "STRG.3686.2"; gene_id "STRG.3686";
1B	StringTie	exon	369013350	369015579	1000	+	.	transcript_id "STRG.3686.2"; gene_id "STRG.3686";
1B	StringTie	transcript	369371374	369376021	1000	+	.	transcript_id "STRG.3687.1"; gene_id "STRG.3687"
1B	StringTie	exon	369371374	369371451	1000	+	.	transcript_id "STRG.3687.1"; gene_id "STRG.3687";
1B	StringTie	exon	369371527	369371605	1000	+	.	transcript_id "STRG.3687.1"; gene_id "STRG.3687";
1B	StringTie	exon	369371963	369372013	1000	+	.	transcript_id "STRG.3687.1"; gene_id "STRG.3687";
1B	StringTie	exon	369372494	369372649	1000	+	.	transcript_id "STRG.3687.1"; gene_id "STRG.3687";
1B	StringTie	exon	369373035	369373110	1000	+	.	transcript_id "STRG.3687.1"; gene_id "STRG.3687";
1B	StringTie	exon	369373288	369373335	1000	+	.	transcript_id "STRG.3687.1"; gene_id "STRG.3687";
1B	StringTie	exon	369373429	369373473	1000	+	.	transcript_id "STRG.3687.1"; gene_id "STRG.3687";
1B	StringTie	exon	369373572	369373671	1000	+	.	transcript_id "STRG.3687.1"; gene_id "STRG.3687";
1B	StringTie	exon	369373900	369373951	1000	+	.	transcript_id "STRG.3687.1"; gene_id "STRG.3687";
1B	StringTie	exon	369374026	369374067	1000	+	.	transcript_id "STRG.3687.1"; gene_id "STRG.3687";
1B	StringTie	exon	369374196	369374257	1000	+	.	transcript_id "STRG.3687.1"; gene_id "STRG.3687";
1B	StringTie	exon	369374359	369374457	1000	+	.	transcript_id "STRG.3687.1"; gene_id "STRG.3687";
1B	StringTie	exon	369374649	369374722	1000	+	.	transcript_id "STRG.3687.1"; gene_id "STRG.3687";
1B	StringTie	exon	369374827	369374896	1000	+	.	transcript_id "STRG.3687.1"; gene_id "STRG.3687";
1B	StringTie	exon	369375030	369375095	1000	+	.	transcript_id "STRG.3687.1"; gene_id "STRG.3687";
1B	StringTie	exon	369375203	369375291	1000	+	.	transcript_id "STRG.3687.1"; gene_id "STRG.3687";
1B	StringTie	exon	369375568	369376021	1000	+	.	transcript_id "STRG.3687.1"; gene_id "STRG.3687";
1B	StringTie	transcript	369376440	369386864	1000	-	.	transcript_id "STRG.3688.1"; gene_id "STRG.3688"
1B	StringTie	exon	369376440	369376900	1000	-	.	transcript_id "STRG.3688.1"; gene_id "STRG.3688";
1B	StringTie	exon	369376983	369377165	1000	-	.	transcript_id "STRG.3688.1"; gene_id "STRG.3688";
1B	StringTie	exon	369377564	369377608	1000	-	.	transcript_id "STRG.3688.1"; gene_id "STRG.3688";
1B	StringTie	exon	369377845	369378114	1000	-	.	transcript_id "STRG.3688.1"; gene_id "STRG.3688";
1B	StringTie	exon	369378499	369379050	1000	-	.	transcript_id "STRG.3688.1"; gene_id "STRG.3688";
1B	StringTie	exon	369379169	369379393	1000	-	.	transcript_id "STRG.3688.1"; gene_id "STRG.3688";
1B	StringTie	exon	369379562	369379767	1000	-	.	transcript_id "STRG.3688.1"; gene_id "STRG.3688";
1B	StringTie	exon	369379864	369380062	1000	-	.	transcript_id "STRG.3688.1"; gene_id "STRG.3688";
1B	StringTie	exon	369380401	369380616	1000	-	.	transcript_id "STRG.3688.1"; gene_id "STRG.3688";
1B	StringTie	exon	369380703	369380873	1000	-	.	transcript_id "STRG.3688.1"; gene_id "STRG.3688";
1B	StringTie	exon	369381270	369381374	1000	-	.	transcript_id "STRG.3688.1"; gene_id "STRG.3688";
1B	StringTie	exon	369381506	369381622	1000	-	.	transcript_id "STRG.3688.1"; gene_id "STRG.3688";
1B	StringTie	exon	369382325	369382501	1000	-	.	transcript_id "STRG.3688.1"; gene_id "STRG.3688";
1B	StringTie	exon	369384591	369384767	1000	-	.	transcript_id "STRG.3688.1"; gene_id "STRG.3688";
1B	StringTie	exon	369384893	369384995	1000	-	.	transcript_id "STRG.3688.1"; gene_id "STRG.3688";
1B	StringTie	exon	369385230	369385777	1000	-	.	transcript_id "STRG.3688.1"; gene_id "STRG.3688";
1B	StringTie	exon	369386557	369386864	1000	-	.	transcript_id "STRG.3688.1"; gene_id "STRG.3688";
1B	StringTie	transcript	369386933	369390139	1000	+	.	transcript_id "STRG.3689.1"; gene_id "STRG.3689"
1B	StringTie	exon	369386933	369387152	1000	+	.	transcript_id "STRG.3689.1"; gene_id "STRG.3689";
1B	StringTie	exon	369387260	369387315	1000	+	.	transcript_id "STRG.3689.1"; gene_id "STRG.3689";
1B	StringTie	exon	369387402	369387525	1000	+	.	transcript_id "STRG.3689.1"; gene_id "STRG.3689";
1B	StringTie	exon	369388396	369388502	1000	+	.	transcript_id "STRG.3689.1"; gene_id "STRG.3689";
1B	StringTie	exon	369389466	369389532	1000	+	.	transcript_id "STRG.3689.1"; gene_id "STRG.3689";
1B	StringTie	exon	369389622	369390139	1000	+	.	transcript_id "STRG.3689.1"; gene_id "STRG.3689";
1B	StringTie	transcript	369402222	369403259	1000	-	.	transcript_id "STRG.3690.1"; gene_id "STRG.3690"
1B	StringTie	exon	369402222	369403259	1000	-	.	transcript_id "STRG.3690.1"; gene_id "STRG.3690";
1B	StringTie	transcript	369617888	369620221	1000	+	.	transcript_id "STRG.3691.2"; gene_id "STRG.3691"
1B	StringTie	exon	369617888	369618194	1000	+	.	transcript_id "STRG.3691.2"; gene_id "STRG.3691";
1B	StringTie	exon	369618299	369618430	1000	+	.	transcript_id "STRG.3691.2"; gene_id "STRG.3691";
1B	StringTie	exon	369618867	369619034	1000	+	.	transcript_id "STRG.3691.2"; gene_id "STRG.3691";
1B	StringTie	exon	369619146	369619229	1000	+	.	transcript_id "STRG.3691.2"; gene_id "STRG.3691";
1B	StringTie	exon	369619816	369620221	1000	+	.	transcript_id "STRG.3691.2"; gene_id "STRG.3691";
1B	StringTie	transcript	369617888	369638463	1000	+	.	transcript_id "STRG.3691.1"; gene_id "STRG.3691"
1B	StringTie	exon	369617888	369618194	1000	+	.	transcript_id "STRG.3691.1"; gene_id "STRG.3691";
1B	StringTie	exon	369618299	369618430	1000	+	.	transcript_id "STRG.3691.1"; gene_id "STRG.3691";
1B	StringTie	exon	369618867	369619034	1000	+	.	transcript_id "STRG.3691.1"; gene_id "STRG.3691";
1B	StringTie	exon	369619146	369619229	1000	+	.	transcript_id "STRG.3691.1"; gene_id "STRG.3691";
1B	StringTie	exon	369619816	369619866	1000	+	.	transcript_id "STRG.3691.1"; gene_id "STRG.3691";
1B	StringTie	exon	369622516	369622634	1000	+	.	transcript_id "STRG.3691.1"; gene_id "STRG.3691";
1B	StringTie	exon	369623219	369623342	1000	+	.	transcript_id "STRG.3691.1"; gene_id "STRG.3691";
1B	StringTie	exon	369623427	369623486	1000	+	.	transcript_id "STRG.3691.1"; gene_id "STRG.3691";
1B	StringTie	exon	369626692	369626934	1000	+	.	transcript_id "STRG.3691.1"; gene_id "STRG.3691";
1B	StringTie	exon	369627122	369627205	1000	+	.	transcript_id "STRG.3691.1"; gene_id "STRG.3691";
1B	StringTie	exon	369627277	369627424	1000	+	.	transcript_id "STRG.3691.1"; gene_id "STRG.3691";
1B	StringTie	exon	369632784	369632911	1000	+	.	transcript_id "STRG.3691.1"; gene_id "STRG.3691";
1B	StringTie	exon	369633029	369633076	1000	+	.	transcript_id "STRG.3691.1"; gene_id "STRG.3691";
1B	StringTie	exon	369633621	369633751	1000	+	.	transcript_id "STRG.3691.1"; gene_id "STRG.3691";
1B	StringTie	exon	369636284	369636366	1000	+	.	transcript_id "STRG.3691.1"; gene_id "STRG.3691";
1B	StringTie	exon	369636825	369636928	1000	+	.	transcript_id "STRG.3691.1"; gene_id "STRG.3691";
1B	StringTie	exon	369637235	369637305	1000	+	.	transcript_id "STRG.3691.1"; gene_id "STRG.3691";
1B	StringTie	exon	369637627	369637937	1000	+	.	transcript_id "STRG.3691.1"; gene_id "STRG.3691";
1B	StringTie	exon	369638028	369638463	1000	+	.	transcript_id "STRG.3691.1"; gene_id "STRG.3691";
1B	StringTie	transcript	369636284	369638463	1000	+	.	transcript_id "STRG.3691.3"; gene_id "STRG.3691"
1B	StringTie	exon	369636284	369637305	1000	+	.	transcript_id "STRG.3691.3"; gene_id "STRG.3691";
1B	StringTie	exon	369637627	369637937	1000	+	.	transcript_id "STRG.3691.3"; gene_id "STRG.3691";
1B	StringTie	exon	369638028	369638463	1000	+	.	transcript_id "STRG.3691.3"; gene_id "STRG.3691";
1B	StringTie	transcript	370103163	370105480	1000	+	.	transcript_id "STRG.3694.3"; gene_id "STRG.3694"
1B	StringTie	exon	370103163	370103299	1000	+	.	transcript_id "STRG.3694.3"; gene_id "STRG.3694";
1B	StringTie	exon	370103997	370105480	1000	+	.	transcript_id "STRG.3694.3"; gene_id "STRG.3694";
1B	StringTie	transcript	370103163	370106018	1000	+	.	transcript_id "STRG.3694.1"; gene_id "STRG.3694"
1B	StringTie	exon	370103163	370103299	1000	+	.	transcript_id "STRG.3694.1"; gene_id "STRG.3694";
1B	StringTie	exon	370104095	370105480	1000	+	.	transcript_id "STRG.3694.1"; gene_id "STRG.3694";
1B	StringTie	exon	370105564	370106018	1000	+	.	transcript_id "STRG.3694.1"; gene_id "STRG.3694";
1B	StringTie	transcript	370103163	370106018	1000	+	.	transcript_id "STRG.3694.2"; gene_id "STRG.3694"
1B	StringTie	exon	370103163	370105480	1000	+	.	transcript_id "STRG.3694.2"; gene_id "STRG.3694";
1B	StringTie	exon	370105564	370106018	1000	+	.	transcript_id "STRG.3694.2"; gene_id "STRG.3694";
1B	StringTie	transcript	370107923	370112177	1000	+	.	transcript_id "STRG.3695.1"; gene_id "STRG.3695"
1B	StringTie	exon	370107923	370108213	1000	+	.	transcript_id "STRG.3695.1"; gene_id "STRG.3695";
1B	StringTie	exon	370108282	370108386	1000	+	.	transcript_id "STRG.3695.1"; gene_id "STRG.3695";
1B	StringTie	exon	370108497	370108637	1000	+	.	transcript_id "STRG.3695.1"; gene_id "STRG.3695";
1B	StringTie	exon	370108934	370109029	1000	+	.	transcript_id "STRG.3695.1"; gene_id "STRG.3695";
1B	StringTie	exon	370109915	370109995	1000	+	.	transcript_id "STRG.3695.1"; gene_id "STRG.3695";
1B	StringTie	exon	370111347	370111433	1000	+	.	transcript_id "STRG.3695.1"; gene_id "STRG.3695";
1B	StringTie	exon	370111734	370111789	1000	+	.	transcript_id "STRG.3695.1"; gene_id "STRG.3695";
1B	StringTie	exon	370111863	370112177	1000	+	.	transcript_id "STRG.3695.1"; gene_id "STRG.3695";
1B	StringTie	transcript	370107923	370112829	1000	+	.	transcript_id "STRG.3695.2"; gene_id "STRG.3695"
1B	StringTie	exon	370107923	370108213	1000	+	.	transcript_id "STRG.3695.2"; gene_id "STRG.3695";
1B	StringTie	exon	370108282	370108386	1000	+	.	transcript_id "STRG.3695.2"; gene_id "STRG.3695";
1B	StringTie	exon	370108497	370108637	1000	+	.	transcript_id "STRG.3695.2"; gene_id "STRG.3695";
1B	StringTie	exon	370108934	370109029	1000	+	.	transcript_id "STRG.3695.2"; gene_id "STRG.3695";
1B	StringTie	exon	370109915	370109995	1000	+	.	transcript_id "STRG.3695.2"; gene_id "STRG.3695";
1B	StringTie	exon	370111347	370111433	1000	+	.	transcript_id "STRG.3695.2"; gene_id "STRG.3695";
1B	StringTie	exon	370111734	370111789	1000	+	.	transcript_id "STRG.3695.2"; gene_id "STRG.3695";
1B	StringTie	exon	370112247	370112829	1000	+	.	transcript_id "STRG.3695.2"; gene_id "STRG.3695";
1B	StringTie	transcript	370516819	370520907	1000	+	.	transcript_id "STRG.3692.1"; gene_id "STRG.3692"
1B	StringTie	exon	370516819	370517286	1000	+	.	transcript_id "STRG.3692.1"; gene_id "STRG.3692";
1B	StringTie	exon	370517409	370518992	1000	+	.	transcript_id "STRG.3692.1"; gene_id "STRG.3692";
1B	StringTie	exon	370519101	370520907	1000	+	.	transcript_id "STRG.3692.1"; gene_id "STRG.3692";
1B	StringTie	transcript	370516819	370520907	1000	+	.	transcript_id "STRG.3692.2"; gene_id "STRG.3692"
1B	StringTie	exon	370516819	370517286	1000	+	.	transcript_id "STRG.3692.2"; gene_id "STRG.3692";
1B	StringTie	exon	370517409	370517471	1000	+	.	transcript_id "STRG.3692.2"; gene_id "STRG.3692";
1B	StringTie	exon	370518888	370518992	1000	+	.	transcript_id "STRG.3692.2"; gene_id "STRG.3692";
1B	StringTie	exon	370519101	370520907	1000	+	.	transcript_id "STRG.3692.2"; gene_id "STRG.3692";
1B	StringTie	transcript	370528480	370530591	1000	-	.	transcript_id "STRG.3693.1"; gene_id "STRG.3693"
1B	StringTie	exon	370528480	370528816	1000	-	.	transcript_id "STRG.3693.1"; gene_id "STRG.3693";
1B	StringTie	exon	370528924	370529033	1000	-	.	transcript_id "STRG.3693.1"; gene_id "STRG.3693";
1B	StringTie	exon	370529160	370530591	1000	-	.	transcript_id "STRG.3693.1"; gene_id "STRG.3693";
1B	StringTie	transcript	370528480	370530591	1000	-	.	transcript_id "STRG.3693.2"; gene_id "STRG.3693"
1B	StringTie	exon	370528480	370528816	1000	-	.	transcript_id "STRG.3693.2"; gene_id "STRG.3693";
1B	StringTie	exon	370528924	370529033	1000	-	.	transcript_id "STRG.3693.2"; gene_id "STRG.3693";
1B	StringTie	exon	370529959	370530591	1000	-	.	transcript_id "STRG.3693.2"; gene_id "STRG.3693";
1B	StringTie	transcript	371012309	371015399	1000	+	.	transcript_id "STRG.3696.1"; gene_id "STRG.3696"
1B	StringTie	exon	371012309	371012373	1000	+	.	transcript_id "STRG.3696.1"; gene_id "STRG.3696";
1B	StringTie	exon	371013733	371013806	1000	+	.	transcript_id "STRG.3696.1"; gene_id "STRG.3696";
1B	StringTie	exon	371013912	371014305	1000	+	.	transcript_id "STRG.3696.1"; gene_id "STRG.3696";
1B	StringTie	exon	371014437	371015050	1000	+	.	transcript_id "STRG.3696.1"; gene_id "STRG.3696";
1B	StringTie	exon	371015138	371015399	1000	+	.	transcript_id "STRG.3696.1"; gene_id "STRG.3696";
1B	StringTie	transcript	371221553	371225983	1000	-	.	transcript_id "STRG.3697.1"; gene_id "STRG.3697"
1B	StringTie	exon	371221553	371222795	1000	-	.	transcript_id "STRG.3697.1"; gene_id "STRG.3697";
1B	StringTie	exon	371222893	371223471	1000	-	.	transcript_id "STRG.3697.1"; gene_id "STRG.3697";
1B	StringTie	exon	371224138	371225983	1000	-	.	transcript_id "STRG.3697.1"; gene_id "STRG.3697";
1B	StringTie	transcript	371221553	371225983	1000	-	.	transcript_id "STRG.3697.2"; gene_id "STRG.3697"
1B	StringTie	exon	371221553	371222795	1000	-	.	transcript_id "STRG.3697.2"; gene_id "STRG.3697";
1B	StringTie	exon	371222932	371223471	1000	-	.	transcript_id "STRG.3697.2"; gene_id "STRG.3697";
1B	StringTie	exon	371224138	371225983	1000	-	.	transcript_id "STRG.3697.2"; gene_id "STRG.3697";
1B	StringTie	transcript	371224292	371225983	1000	-	.	transcript_id "STRG.3697.3"; gene_id "STRG.3697"
1B	StringTie	exon	371224292	371225983	1000	-	.	transcript_id "STRG.3697.3"; gene_id "STRG.3697";
1B	StringTie	transcript	372808867	372814274	1000	+	.	transcript_id "STRG.3698.1"; gene_id "STRG.3698"
1B	StringTie	exon	372808867	372809213	1000	+	.	transcript_id "STRG.3698.1"; gene_id "STRG.3698";
1B	StringTie	exon	372810311	372810436	1000	+	.	transcript_id "STRG.3698.1"; gene_id "STRG.3698";
1B	StringTie	exon	372810552	372810707	1000	+	.	transcript_id "STRG.3698.1"; gene_id "STRG.3698";
1B	StringTie	exon	372810880	372811062	1000	+	.	transcript_id "STRG.3698.1"; gene_id "STRG.3698";
1B	StringTie	exon	372811159	372811275	1000	+	.	transcript_id "STRG.3698.1"; gene_id "STRG.3698";
1B	StringTie	exon	372811868	372811921	1000	+	.	transcript_id "STRG.3698.1"; gene_id "STRG.3698";
1B	StringTie	exon	372812000	372812071	1000	+	.	transcript_id "STRG.3698.1"; gene_id "STRG.3698";
1B	StringTie	exon	372812287	372812392	1000	+	.	transcript_id "STRG.3698.1"; gene_id "STRG.3698";
1B	StringTie	exon	372812544	372812640	1000	+	.	transcript_id "STRG.3698.1"; gene_id "STRG.3698";
1B	StringTie	exon	372812792	372812886	1000	+	.	transcript_id "STRG.3698.1"; gene_id "STRG.3698";
1B	StringTie	exon	372813444	372813518	1000	+	.	transcript_id "STRG.3698.1"; gene_id "STRG.3698";
1B	StringTie	exon	372813672	372813755	1000	+	.	transcript_id "STRG.3698.1"; gene_id "STRG.3698";
1B	StringTie	exon	372813871	372813969	1000	+	.	transcript_id "STRG.3698.1"; gene_id "STRG.3698";
1B	StringTie	exon	372814141	372814274	1000	+	.	transcript_id "STRG.3698.1"; gene_id "STRG.3698";
1B	StringTie	transcript	372815006	372819639	1000	+	.	transcript_id "STRG.3699.1"; gene_id "STRG.3699"
1B	StringTie	exon	372815006	372815305	1000	+	.	transcript_id "STRG.3699.1"; gene_id "STRG.3699";
1B	StringTie	exon	372815430	372815711	1000	+	.	transcript_id "STRG.3699.1"; gene_id "STRG.3699";
1B	StringTie	exon	372815800	372815985	1000	+	.	transcript_id "STRG.3699.1"; gene_id "STRG.3699";
1B	StringTie	exon	372816130	372816246	1000	+	.	transcript_id "STRG.3699.1"; gene_id "STRG.3699";
1B	StringTie	exon	372816409	372816462	1000	+	.	transcript_id "STRG.3699.1"; gene_id "STRG.3699";
1B	StringTie	exon	372816550	372816621	1000	+	.	transcript_id "STRG.3699.1"; gene_id "STRG.3699";
1B	StringTie	exon	372817243	372817339	1000	+	.	transcript_id "STRG.3699.1"; gene_id "STRG.3699";
1B	StringTie	exon	372818295	372818369	1000	+	.	transcript_id "STRG.3699.1"; gene_id "STRG.3699";
1B	StringTie	exon	372818508	372818591	1000	+	.	transcript_id "STRG.3699.1"; gene_id "STRG.3699";
1B	StringTie	exon	372818891	372818993	1000	+	.	transcript_id "STRG.3699.1"; gene_id "STRG.3699";
1B	StringTie	exon	372819235	372819639	1000	+	.	transcript_id "STRG.3699.1"; gene_id "STRG.3699";
1B	StringTie	transcript	372815006	372819639	1000	+	.	transcript_id "STRG.3699.2"; gene_id "STRG.3699"
1B	StringTie	exon	372815006	372815305	1000	+	.	transcript_id "STRG.3699.2"; gene_id "STRG.3699";
1B	StringTie	exon	372815430	372815711	1000	+	.	transcript_id "STRG.3699.2"; gene_id "STRG.3699";
1B	StringTie	exon	372815800	372815985	1000	+	.	transcript_id "STRG.3699.2"; gene_id "STRG.3699";
1B	StringTie	exon	372816130	372816246	1000	+	.	transcript_id "STRG.3699.2"; gene_id "STRG.3699";
1B	StringTie	exon	372816409	372816462	1000	+	.	transcript_id "STRG.3699.2"; gene_id "STRG.3699";
1B	StringTie	exon	372816550	372816621	1000	+	.	transcript_id "STRG.3699.2"; gene_id "STRG.3699";
1B	StringTie	exon	372816976	372817339	1000	+	.	transcript_id "STRG.3699.2"; gene_id "STRG.3699";
1B	StringTie	exon	372817786	372818369	1000	+	.	transcript_id "STRG.3699.2"; gene_id "STRG.3699";
1B	StringTie	exon	372818508	372818591	1000	+	.	transcript_id "STRG.3699.2"; gene_id "STRG.3699";
1B	StringTie	exon	372818891	372818993	1000	+	.	transcript_id "STRG.3699.2"; gene_id "STRG.3699";
1B	StringTie	exon	372819235	372819639	1000	+	.	transcript_id "STRG.3699.2"; gene_id "STRG.3699";
1B	StringTie	transcript	372815006	372819639	1000	+	.	transcript_id "STRG.3699.3"; gene_id "STRG.3699"
1B	StringTie	exon	372815006	372815305	1000	+	.	transcript_id "STRG.3699.3"; gene_id "STRG.3699";
1B	StringTie	exon	372815430	372815711	1000	+	.	transcript_id "STRG.3699.3"; gene_id "STRG.3699";
1B	StringTie	exon	372815800	372815985	1000	+	.	transcript_id "STRG.3699.3"; gene_id "STRG.3699";
1B	StringTie	exon	372816130	372816246	1000	+	.	transcript_id "STRG.3699.3"; gene_id "STRG.3699";
1B	StringTie	exon	372816409	372816462	1000	+	.	transcript_id "STRG.3699.3"; gene_id "STRG.3699";
1B	StringTie	exon	372816550	372816621	1000	+	.	transcript_id "STRG.3699.3"; gene_id "STRG.3699";
1B	StringTie	exon	372816976	372817067	1000	+	.	transcript_id "STRG.3699.3"; gene_id "STRG.3699";
1B	StringTie	exon	372817786	372817871	1000	+	.	transcript_id "STRG.3699.3"; gene_id "STRG.3699";
1B	StringTie	exon	372818295	372818369	1000	+	.	transcript_id "STRG.3699.3"; gene_id "STRG.3699";
1B	StringTie	exon	372818508	372818591	1000	+	.	transcript_id "STRG.3699.3"; gene_id "STRG.3699";
1B	StringTie	exon	372818891	372818993	1000	+	.	transcript_id "STRG.3699.3"; gene_id "STRG.3699";
1B	StringTie	exon	372819235	372819639	1000	+	.	transcript_id "STRG.3699.3"; gene_id "STRG.3699";
1B	StringTie	transcript	372815006	372819639	1000	+	.	transcript_id "STRG.3699.4"; gene_id "STRG.3699"
1B	StringTie	exon	372815006	372815305	1000	+	.	transcript_id "STRG.3699.4"; gene_id "STRG.3699";
1B	StringTie	exon	372815430	372815711	1000	+	.	transcript_id "STRG.3699.4"; gene_id "STRG.3699";
1B	StringTie	exon	372815800	372815985	1000	+	.	transcript_id "STRG.3699.4"; gene_id "STRG.3699";
1B	StringTie	exon	372816130	372816246	1000	+	.	transcript_id "STRG.3699.4"; gene_id "STRG.3699";
1B	StringTie	exon	372816409	372816462	1000	+	.	transcript_id "STRG.3699.4"; gene_id "STRG.3699";
1B	StringTie	exon	372816550	372816621	1000	+	.	transcript_id "STRG.3699.4"; gene_id "STRG.3699";
1B	StringTie	exon	372816976	372817339	1000	+	.	transcript_id "STRG.3699.4"; gene_id "STRG.3699";
1B	StringTie	exon	372818295	372818369	1000	+	.	transcript_id "STRG.3699.4"; gene_id "STRG.3699";
1B	StringTie	exon	372818508	372818591	1000	+	.	transcript_id "STRG.3699.4"; gene_id "STRG.3699";
1B	StringTie	exon	372818891	372818993	1000	+	.	transcript_id "STRG.3699.4"; gene_id "STRG.3699";
1B	StringTie	exon	372819235	372819639	1000	+	.	transcript_id "STRG.3699.4"; gene_id "STRG.3699";
1B	StringTie	transcript	372815006	372819639	1000	+	.	transcript_id "STRG.3699.5"; gene_id "STRG.3699"
1B	StringTie	exon	372815006	372815305	1000	+	.	transcript_id "STRG.3699.5"; gene_id "STRG.3699";
1B	StringTie	exon	372815430	372815711	1000	+	.	transcript_id "STRG.3699.5"; gene_id "STRG.3699";
1B	StringTie	exon	372815800	372815985	1000	+	.	transcript_id "STRG.3699.5"; gene_id "STRG.3699";
1B	StringTie	exon	372816130	372816246	1000	+	.	transcript_id "STRG.3699.5"; gene_id "STRG.3699";
1B	StringTie	exon	372816409	372816462	1000	+	.	transcript_id "STRG.3699.5"; gene_id "STRG.3699";
1B	StringTie	exon	372816550	372816621	1000	+	.	transcript_id "STRG.3699.5"; gene_id "STRG.3699";
1B	StringTie	exon	372816976	372817339	1000	+	.	transcript_id "STRG.3699.5"; gene_id "STRG.3699";
1B	StringTie	exon	372817786	372817871	1000	+	.	transcript_id "STRG.3699.5"; gene_id "STRG.3699";
1B	StringTie	exon	372818295	372818369	1000	+	.	transcript_id "STRG.3699.5"; gene_id "STRG.3699";
1B	StringTie	exon	372818508	372818591	1000	+	.	transcript_id "STRG.3699.5"; gene_id "STRG.3699";
1B	StringTie	exon	372818891	372818993	1000	+	.	transcript_id "STRG.3699.5"; gene_id "STRG.3699";
1B	StringTie	exon	372819235	372819639	1000	+	.	transcript_id "STRG.3699.5"; gene_id "STRG.3699";
1B	StringTie	transcript	373360220	373370449	1000	+	.	transcript_id "STRG.3700.1"; gene_id "STRG.3700"
1B	StringTie	exon	373360220	373360904	1000	+	.	transcript_id "STRG.3700.1"; gene_id "STRG.3700";
1B	StringTie	exon	373361011	373361090	1000	+	.	transcript_id "STRG.3700.1"; gene_id "STRG.3700";
1B	StringTie	exon	373361757	373361941	1000	+	.	transcript_id "STRG.3700.1"; gene_id "STRG.3700";
1B	StringTie	exon	373364082	373365033	1000	+	.	transcript_id "STRG.3700.1"; gene_id "STRG.3700";
1B	StringTie	exon	373365115	373365242	1000	+	.	transcript_id "STRG.3700.1"; gene_id "STRG.3700";
1B	StringTie	exon	373366038	373366097	1000	+	.	transcript_id "STRG.3700.1"; gene_id "STRG.3700";
1B	StringTie	exon	373366195	373366245	1000	+	.	transcript_id "STRG.3700.1"; gene_id "STRG.3700";
1B	StringTie	exon	373366364	373366434	1000	+	.	transcript_id "STRG.3700.1"; gene_id "STRG.3700";
1B	StringTie	exon	373367219	373367364	1000	+	.	transcript_id "STRG.3700.1"; gene_id "STRG.3700";
1B	StringTie	exon	373367456	373368736	1000	+	.	transcript_id "STRG.3700.1"; gene_id "STRG.3700";
1B	StringTie	exon	373368807	373368961	1000	+	.	transcript_id "STRG.3700.1"; gene_id "STRG.3700";
1B	StringTie	exon	373369099	373370449	1000	+	.	transcript_id "STRG.3700.1"; gene_id "STRG.3700";
1B	StringTie	transcript	373680718	373684528	1000	-	.	transcript_id "STRG.3701.1"; gene_id "STRG.3701"
1B	StringTie	exon	373680718	373681750	1000	-	.	transcript_id "STRG.3701.1"; gene_id "STRG.3701";
1B	StringTie	exon	373683471	373684528	1000	-	.	transcript_id "STRG.3701.1"; gene_id "STRG.3701";
1B	StringTie	transcript	373816645	373820414	1000	-	.	transcript_id "STRG.3702.1"; gene_id "STRG.3702"
1B	StringTie	exon	373816645	373817538	1000	-	.	transcript_id "STRG.3702.1"; gene_id "STRG.3702";
1B	StringTie	exon	373819905	373820414	1000	-	.	transcript_id "STRG.3702.1"; gene_id "STRG.3702";
1B	StringTie	transcript	373820660	373825012	1000	-	.	transcript_id "STRG.3703.1"; gene_id "STRG.3703"
1B	StringTie	exon	373820660	373821130	1000	-	.	transcript_id "STRG.3703.1"; gene_id "STRG.3703";
1B	StringTie	exon	373821332	373821406	1000	-	.	transcript_id "STRG.3703.1"; gene_id "STRG.3703";
1B	StringTie	exon	373821512	373821667	1000	-	.	transcript_id "STRG.3703.1"; gene_id "STRG.3703";
1B	StringTie	exon	373821781	373821843	1000	-	.	transcript_id "STRG.3703.1"; gene_id "STRG.3703";
1B	StringTie	exon	373821942	373822142	1000	-	.	transcript_id "STRG.3703.1"; gene_id "STRG.3703";
1B	StringTie	exon	373822905	373823006	1000	-	.	transcript_id "STRG.3703.1"; gene_id "STRG.3703";
1B	StringTie	exon	373824080	373824231	1000	-	.	transcript_id "STRG.3703.1"; gene_id "STRG.3703";
1B	StringTie	exon	373824308	373824377	1000	-	.	transcript_id "STRG.3703.1"; gene_id "STRG.3703";
1B	StringTie	exon	373824474	373824587	1000	-	.	transcript_id "STRG.3703.1"; gene_id "STRG.3703";
1B	StringTie	exon	373824716	373825012	1000	-	.	transcript_id "STRG.3703.1"; gene_id "STRG.3703";
1B	StringTie	transcript	373820660	373825012	1000	-	.	transcript_id "STRG.3703.2"; gene_id "STRG.3703"
1B	StringTie	exon	373820660	373821176	1000	-	.	transcript_id "STRG.3703.2"; gene_id "STRG.3703";
1B	StringTie	exon	373821332	373821406	1000	-	.	transcript_id "STRG.3703.2"; gene_id "STRG.3703";
1B	StringTie	exon	373821512	373821667	1000	-	.	transcript_id "STRG.3703.2"; gene_id "STRG.3703";
1B	StringTie	exon	373821781	373821843	1000	-	.	transcript_id "STRG.3703.2"; gene_id "STRG.3703";
1B	StringTie	exon	373821942	373822142	1000	-	.	transcript_id "STRG.3703.2"; gene_id "STRG.3703";
1B	StringTie	exon	373822905	373823006	1000	-	.	transcript_id "STRG.3703.2"; gene_id "STRG.3703";
1B	StringTie	exon	373824080	373824231	1000	-	.	transcript_id "STRG.3703.2"; gene_id "STRG.3703";
1B	StringTie	exon	373824308	373824377	1000	-	.	transcript_id "STRG.3703.2"; gene_id "STRG.3703";
1B	StringTie	exon	373824474	373824587	1000	-	.	transcript_id "STRG.3703.2"; gene_id "STRG.3703";
1B	StringTie	exon	373824716	373825012	1000	-	.	transcript_id "STRG.3703.2"; gene_id "STRG.3703";
1B	StringTie	transcript	374297592	374312614	1000	-	.	transcript_id "STRG.3704.1"; gene_id "STRG.3704"
1B	StringTie	exon	374297592	374297929	1000	-	.	transcript_id "STRG.3704.1"; gene_id "STRG.3704";
1B	StringTie	exon	374298020	374298120	1000	-	.	transcript_id "STRG.3704.1"; gene_id "STRG.3704";
1B	StringTie	exon	374298201	374298330	1000	-	.	transcript_id "STRG.3704.1"; gene_id "STRG.3704";
1B	StringTie	exon	374299222	374299902	1000	-	.	transcript_id "STRG.3704.1"; gene_id "STRG.3704";
1B	StringTie	exon	374300212	374300343	1000	-	.	transcript_id "STRG.3704.1"; gene_id "STRG.3704";
1B	StringTie	exon	374300449	374300496	1000	-	.	transcript_id "STRG.3704.1"; gene_id "STRG.3704";
1B	StringTie	exon	374300608	374300658	1000	-	.	transcript_id "STRG.3704.1"; gene_id "STRG.3704";
1B	StringTie	exon	374300744	374300863	1000	-	.	transcript_id "STRG.3704.1"; gene_id "STRG.3704";
1B	StringTie	exon	374301267	374301407	1000	-	.	transcript_id "STRG.3704.1"; gene_id "STRG.3704";
1B	StringTie	exon	374302498	374302662	1000	-	.	transcript_id "STRG.3704.1"; gene_id "STRG.3704";
1B	StringTie	exon	374302782	374302961	1000	-	.	transcript_id "STRG.3704.1"; gene_id "STRG.3704";
1B	StringTie	exon	374303127	374303258	1000	-	.	transcript_id "STRG.3704.1"; gene_id "STRG.3704";
1B	StringTie	exon	374303345	374303452	1000	-	.	transcript_id "STRG.3704.1"; gene_id "STRG.3704";
1B	StringTie	exon	374303585	374303689	1000	-	.	transcript_id "STRG.3704.1"; gene_id "STRG.3704";
1B	StringTie	exon	374303975	374304079	1000	-	.	transcript_id "STRG.3704.1"; gene_id "STRG.3704";
1B	StringTie	exon	374304164	374304220	1000	-	.	transcript_id "STRG.3704.1"; gene_id "STRG.3704";
1B	StringTie	exon	374305041	374305108	1000	-	.	transcript_id "STRG.3704.1"; gene_id "STRG.3704";
1B	StringTie	exon	374305768	374305846	1000	-	.	transcript_id "STRG.3704.1"; gene_id "STRG.3704";
1B	StringTie	exon	374306675	374306734	1000	-	.	transcript_id "STRG.3704.1"; gene_id "STRG.3704";
1B	StringTie	exon	374307671	374307724	1000	-	.	transcript_id "STRG.3704.1"; gene_id "STRG.3704";
1B	StringTie	exon	374308448	374308513	1000	-	.	transcript_id "STRG.3704.1"; gene_id "STRG.3704";
1B	StringTie	exon	374308790	374308842	1000	-	.	transcript_id "STRG.3704.1"; gene_id "STRG.3704";
1B	StringTie	exon	374309210	374309299	1000	-	.	transcript_id "STRG.3704.1"; gene_id "STRG.3704";
1B	StringTie	exon	374311878	374311975	1000	-	.	transcript_id "STRG.3704.1"; gene_id "STRG.3704";
1B	StringTie	exon	374312095	374312614	1000	-	.	transcript_id "STRG.3704.1"; gene_id "STRG.3704";
1B	StringTie	transcript	374487750	374492400	1000	-	.	transcript_id "STRG.3705.1"; gene_id "STRG.3705"
1B	StringTie	exon	374487750	374488238	1000	-	.	transcript_id "STRG.3705.1"; gene_id "STRG.3705";
1B	StringTie	exon	374488327	374488388	1000	-	.	transcript_id "STRG.3705.1"; gene_id "STRG.3705";
1B	StringTie	exon	374488480	374488905	1000	-	.	transcript_id "STRG.3705.1"; gene_id "STRG.3705";
1B	StringTie	exon	374491520	374492400	1000	-	.	transcript_id "STRG.3705.1"; gene_id "STRG.3705";
1B	StringTie	transcript	374604828	374607321	1000	+	.	transcript_id "STRG.3706.1"; gene_id "STRG.3706"
1B	StringTie	exon	374604828	374604930	1000	+	.	transcript_id "STRG.3706.1"; gene_id "STRG.3706";
1B	StringTie	exon	374605535	374607321	1000	+	.	transcript_id "STRG.3706.1"; gene_id "STRG.3706";
1B	StringTie	transcript	374604828	374607321	1000	+	.	transcript_id "STRG.3706.2"; gene_id "STRG.3706"
1B	StringTie	exon	374604828	374605065	1000	+	.	transcript_id "STRG.3706.2"; gene_id "STRG.3706";
1B	StringTie	exon	374605535	374607321	1000	+	.	transcript_id "STRG.3706.2"; gene_id "STRG.3706";
1B	StringTie	transcript	374609381	374611709	1000	+	.	transcript_id "STRG.3707.1"; gene_id "STRG.3707"
1B	StringTie	exon	374609381	374611709	1000	+	.	transcript_id "STRG.3707.1"; gene_id "STRG.3707";
1B	StringTie	transcript	374672804	374673291	1000	+	.	transcript_id "STRG.3708.1"; gene_id "STRG.3708"
1B	StringTie	exon	374672804	374673291	1000	+	.	transcript_id "STRG.3708.1"; gene_id "STRG.3708";
1B	StringTie	transcript	374991822	374993788	1000	+	.	transcript_id "STRG.3709.1"; gene_id "STRG.3709"
1B	StringTie	exon	374991822	374993788	1000	+	.	transcript_id "STRG.3709.1"; gene_id "STRG.3709";
1B	StringTie	transcript	375098148	375099860	1000	-	.	transcript_id "STRG.3710.1"; gene_id "STRG.3710"
1B	StringTie	exon	375098148	375099250	1000	-	.	transcript_id "STRG.3710.1"; gene_id "STRG.3710";
1B	StringTie	exon	375099369	375099860	1000	-	.	transcript_id "STRG.3710.1"; gene_id "STRG.3710";
1B	StringTie	transcript	375769935	375776209	1000	+	.	transcript_id "STRG.3712.1"; gene_id "STRG.3712"
1B	StringTie	exon	375769935	375770413	1000	+	.	transcript_id "STRG.3712.1"; gene_id "STRG.3712";
1B	StringTie	exon	375770522	375770598	1000	+	.	transcript_id "STRG.3712.1"; gene_id "STRG.3712";
1B	StringTie	exon	375770934	375771040	1000	+	.	transcript_id "STRG.3712.1"; gene_id "STRG.3712";
1B	StringTie	exon	375771147	375771228	1000	+	.	transcript_id "STRG.3712.1"; gene_id "STRG.3712";
1B	StringTie	exon	375771310	375771418	1000	+	.	transcript_id "STRG.3712.1"; gene_id "STRG.3712";
1B	StringTie	exon	375771614	375771660	1000	+	.	transcript_id "STRG.3712.1"; gene_id "STRG.3712";
1B	StringTie	exon	375771780	375771854	1000	+	.	transcript_id "STRG.3712.1"; gene_id "STRG.3712";
1B	StringTie	exon	375772307	375772423	1000	+	.	transcript_id "STRG.3712.1"; gene_id "STRG.3712";
1B	StringTie	exon	375773063	375773131	1000	+	.	transcript_id "STRG.3712.1"; gene_id "STRG.3712";
1B	StringTie	exon	375773249	375773341	1000	+	.	transcript_id "STRG.3712.1"; gene_id "STRG.3712";
1B	StringTie	exon	375773823	375773925	1000	+	.	transcript_id "STRG.3712.1"; gene_id "STRG.3712";
1B	StringTie	exon	375774042	375774166	1000	+	.	transcript_id "STRG.3712.1"; gene_id "STRG.3712";
1B	StringTie	exon	375774320	375774369	1000	+	.	transcript_id "STRG.3712.1"; gene_id "STRG.3712";
1B	StringTie	exon	375774449	375774515	1000	+	.	transcript_id "STRG.3712.1"; gene_id "STRG.3712";
1B	StringTie	exon	375774630	375774709	1000	+	.	transcript_id "STRG.3712.1"; gene_id "STRG.3712";
1B	StringTie	exon	375775049	375775177	1000	+	.	transcript_id "STRG.3712.1"; gene_id "STRG.3712";
1B	StringTie	exon	375775321	375775387	1000	+	.	transcript_id "STRG.3712.1"; gene_id "STRG.3712";
1B	StringTie	exon	375775844	375776209	1000	+	.	transcript_id "STRG.3712.1"; gene_id "STRG.3712";
1B	StringTie	transcript	376431709	376436522	1000	-	.	transcript_id "STRG.3711.1"; gene_id "STRG.3711"
1B	StringTie	exon	376431709	376433181	1000	-	.	transcript_id "STRG.3711.1"; gene_id "STRG.3711";
1B	StringTie	exon	376433307	376434972	1000	-	.	transcript_id "STRG.3711.1"; gene_id "STRG.3711";
1B	StringTie	exon	376435667	376436522	1000	-	.	transcript_id "STRG.3711.1"; gene_id "STRG.3711";
1B	StringTie	transcript	377557134	377561969	1000	+	.	transcript_id "STRG.3713.1"; gene_id "STRG.3713"
1B	StringTie	exon	377557134	377557286	1000	+	.	transcript_id "STRG.3713.1"; gene_id "STRG.3713";
1B	StringTie	exon	377557394	377557508	1000	+	.	transcript_id "STRG.3713.1"; gene_id "STRG.3713";
1B	StringTie	exon	377557657	377557736	1000	+	.	transcript_id "STRG.3713.1"; gene_id "STRG.3713";
1B	StringTie	exon	377558301	377558376	1000	+	.	transcript_id "STRG.3713.1"; gene_id "STRG.3713";
1B	StringTie	exon	377558464	377558528	1000	+	.	transcript_id "STRG.3713.1"; gene_id "STRG.3713";
1B	StringTie	exon	377558640	377558702	1000	+	.	transcript_id "STRG.3713.1"; gene_id "STRG.3713";
1B	StringTie	exon	377560251	377560332	1000	+	.	transcript_id "STRG.3713.1"; gene_id "STRG.3713";
1B	StringTie	exon	377560416	377560578	1000	+	.	transcript_id "STRG.3713.1"; gene_id "STRG.3713";
1B	StringTie	exon	377560884	377560952	1000	+	.	transcript_id "STRG.3713.1"; gene_id "STRG.3713";
1B	StringTie	exon	377561039	377561969	1000	+	.	transcript_id "STRG.3713.1"; gene_id "STRG.3713";
1B	StringTie	transcript	377557134	377561969	1000	+	.	transcript_id "STRG.3713.2"; gene_id "STRG.3713"
1B	StringTie	exon	377557134	377557286	1000	+	.	transcript_id "STRG.3713.2"; gene_id "STRG.3713";
1B	StringTie	exon	377557394	377557508	1000	+	.	transcript_id "STRG.3713.2"; gene_id "STRG.3713";
1B	StringTie	exon	377557657	377557736	1000	+	.	transcript_id "STRG.3713.2"; gene_id "STRG.3713";
1B	StringTie	exon	377558301	377558376	1000	+	.	transcript_id "STRG.3713.2"; gene_id "STRG.3713";
1B	StringTie	exon	377558464	377558528	1000	+	.	transcript_id "STRG.3713.2"; gene_id "STRG.3713";
1B	StringTie	exon	377558640	377560091	1000	+	.	transcript_id "STRG.3713.2"; gene_id "STRG.3713";
1B	StringTie	exon	377560251	377560332	1000	+	.	transcript_id "STRG.3713.2"; gene_id "STRG.3713";
1B	StringTie	exon	377560416	377560578	1000	+	.	transcript_id "STRG.3713.2"; gene_id "STRG.3713";
1B	StringTie	exon	377560884	377560952	1000	+	.	transcript_id "STRG.3713.2"; gene_id "STRG.3713";
1B	StringTie	exon	377561039	377561969	1000	+	.	transcript_id "STRG.3713.2"; gene_id "STRG.3713";
1B	StringTie	transcript	378032771	378034986	1000	-	.	transcript_id "STRG.3714.1"; gene_id "STRG.3714"
1B	StringTie	exon	378032771	378034986	1000	-	.	transcript_id "STRG.3714.1"; gene_id "STRG.3714";
1B	StringTie	transcript	378221718	378223520	1000	-	.	transcript_id "STRG.3715.1"; gene_id "STRG.3715"
1B	StringTie	exon	378221718	378222557	1000	-	.	transcript_id "STRG.3715.1"; gene_id "STRG.3715";
1B	StringTie	exon	378222643	378223520	1000	-	.	transcript_id "STRG.3715.1"; gene_id "STRG.3715";
1B	StringTie	transcript	378221718	378223520	1000	-	.	transcript_id "STRG.3715.2"; gene_id "STRG.3715"
1B	StringTie	exon	378221718	378222557	1000	-	.	transcript_id "STRG.3715.2"; gene_id "STRG.3715";
1B	StringTie	exon	378222710	378223520	1000	-	.	transcript_id "STRG.3715.2"; gene_id "STRG.3715";
1B	StringTie	transcript	378349476	378353348	1000	-	.	transcript_id "STRG.3716.1"; gene_id "STRG.3716"
1B	StringTie	exon	378349476	378349836	1000	-	.	transcript_id "STRG.3716.1"; gene_id "STRG.3716";
1B	StringTie	exon	378349927	378350944	1000	-	.	transcript_id "STRG.3716.1"; gene_id "STRG.3716";
1B	StringTie	exon	378352194	378352332	1000	-	.	transcript_id "STRG.3716.1"; gene_id "STRG.3716";
1B	StringTie	exon	378352455	378352725	1000	-	.	transcript_id "STRG.3716.1"; gene_id "STRG.3716";
1B	StringTie	exon	378352841	378352950	1000	-	.	transcript_id "STRG.3716.1"; gene_id "STRG.3716";
1B	StringTie	exon	378353053	378353348	1000	-	.	transcript_id "STRG.3716.1"; gene_id "STRG.3716";
1B	StringTie	transcript	378538025	378546841	1000	+	.	transcript_id "STRG.3717.1"; gene_id "STRG.3717"
1B	StringTie	exon	378538025	378538439	1000	+	.	transcript_id "STRG.3717.1"; gene_id "STRG.3717";
1B	StringTie	exon	378539456	378539742	1000	+	.	transcript_id "STRG.3717.1"; gene_id "STRG.3717";
1B	StringTie	exon	378540301	378540498	1000	+	.	transcript_id "STRG.3717.1"; gene_id "STRG.3717";
1B	StringTie	exon	378540570	378540684	1000	+	.	transcript_id "STRG.3717.1"; gene_id "STRG.3717";
1B	StringTie	exon	378541812	378541898	1000	+	.	transcript_id "STRG.3717.1"; gene_id "STRG.3717";
1B	StringTie	exon	378542416	378542504	1000	+	.	transcript_id "STRG.3717.1"; gene_id "STRG.3717";
1B	StringTie	exon	378542629	378542713	1000	+	.	transcript_id "STRG.3717.1"; gene_id "STRG.3717";
1B	StringTie	exon	378543288	378543341	1000	+	.	transcript_id "STRG.3717.1"; gene_id "STRG.3717";
1B	StringTie	exon	378543691	378543771	1000	+	.	transcript_id "STRG.3717.1"; gene_id "STRG.3717";
1B	StringTie	exon	378543924	378544001	1000	+	.	transcript_id "STRG.3717.1"; gene_id "STRG.3717";
1B	StringTie	exon	378544549	378544788	1000	+	.	transcript_id "STRG.3717.1"; gene_id "STRG.3717";
1B	StringTie	exon	378545953	378546060	1000	+	.	transcript_id "STRG.3717.1"; gene_id "STRG.3717";
1B	StringTie	exon	378546163	378546841	1000	+	.	transcript_id "STRG.3717.1"; gene_id "STRG.3717";
1B	StringTie	transcript	378672809	378676899	1000	+	.	transcript_id "STRG.3722.1"; gene_id "STRG.3722"
1B	StringTie	exon	378672809	378673015	1000	+	.	transcript_id "STRG.3722.1"; gene_id "STRG.3722";
1B	StringTie	exon	378673131	378673201	1000	+	.	transcript_id "STRG.3722.1"; gene_id "STRG.3722";
1B	StringTie	exon	378673322	378673403	1000	+	.	transcript_id "STRG.3722.1"; gene_id "STRG.3722";
1B	StringTie	exon	378673523	378673638	1000	+	.	transcript_id "STRG.3722.1"; gene_id "STRG.3722";
1B	StringTie	exon	378673719	378673925	1000	+	.	transcript_id "STRG.3722.1"; gene_id "STRG.3722";
1B	StringTie	exon	378674004	378674072	1000	+	.	transcript_id "STRG.3722.1"; gene_id "STRG.3722";
1B	StringTie	exon	378674162	378674203	1000	+	.	transcript_id "STRG.3722.1"; gene_id "STRG.3722";
1B	StringTie	exon	378674760	378674837	1000	+	.	transcript_id "STRG.3722.1"; gene_id "STRG.3722";
1B	StringTie	exon	378676403	378676899	1000	+	.	transcript_id "STRG.3722.1"; gene_id "STRG.3722";
1B	StringTie	transcript	378676853	378688869	1000	-	.	transcript_id "STRG.3723.1"; gene_id "STRG.3723"
1B	StringTie	exon	378676853	378677407	1000	-	.	transcript_id "STRG.3723.1"; gene_id "STRG.3723";
1B	StringTie	exon	378687798	378687867	1000	-	.	transcript_id "STRG.3723.1"; gene_id "STRG.3723";
1B	StringTie	exon	378687958	378688869	1000	-	.	transcript_id "STRG.3723.1"; gene_id "STRG.3723";
1B	StringTie	transcript	378688964	378694703	1000	+	.	transcript_id "STRG.3724.1"; gene_id "STRG.3724"
1B	StringTie	exon	378688964	378689112	1000	+	.	transcript_id "STRG.3724.1"; gene_id "STRG.3724";
1B	StringTie	exon	378689223	378689357	1000	+	.	transcript_id "STRG.3724.1"; gene_id "STRG.3724";
1B	StringTie	exon	378689639	378689725	1000	+	.	transcript_id "STRG.3724.1"; gene_id "STRG.3724";
1B	StringTie	exon	378690131	378690202	1000	+	.	transcript_id "STRG.3724.1"; gene_id "STRG.3724";
1B	StringTie	exon	378690330	378690540	1000	+	.	transcript_id "STRG.3724.1"; gene_id "STRG.3724";
1B	StringTie	exon	378690625	378690740	1000	+	.	transcript_id "STRG.3724.1"; gene_id "STRG.3724";
1B	StringTie	exon	378691042	378691428	1000	+	.	transcript_id "STRG.3724.1"; gene_id "STRG.3724";
1B	StringTie	exon	378692009	378692143	1000	+	.	transcript_id "STRG.3724.1"; gene_id "STRG.3724";
1B	StringTie	exon	378692240	378692377	1000	+	.	transcript_id "STRG.3724.1"; gene_id "STRG.3724";
1B	StringTie	exon	378692788	378692943	1000	+	.	transcript_id "STRG.3724.1"; gene_id "STRG.3724";
1B	StringTie	exon	378693041	378693274	1000	+	.	transcript_id "STRG.3724.1"; gene_id "STRG.3724";
1B	StringTie	exon	378693350	378693513	1000	+	.	transcript_id "STRG.3724.1"; gene_id "STRG.3724";
1B	StringTie	exon	378693615	378693729	1000	+	.	transcript_id "STRG.3724.1"; gene_id "STRG.3724";
1B	StringTie	exon	378693825	378693905	1000	+	.	transcript_id "STRG.3724.1"; gene_id "STRG.3724";
1B	StringTie	exon	378694159	378694703	1000	+	.	transcript_id "STRG.3724.1"; gene_id "STRG.3724";
1B	StringTie	transcript	378695092	378702838	1000	-	.	transcript_id "STRG.3718.1"; gene_id "STRG.3718"
1B	StringTie	exon	378695092	378695540	1000	-	.	transcript_id "STRG.3718.1"; gene_id "STRG.3718";
1B	StringTie	exon	378695679	378695824	1000	-	.	transcript_id "STRG.3718.1"; gene_id "STRG.3718";
1B	StringTie	exon	378696167	378696266	1000	-	.	transcript_id "STRG.3718.1"; gene_id "STRG.3718";
1B	StringTie	exon	378696428	378696525	1000	-	.	transcript_id "STRG.3718.1"; gene_id "STRG.3718";
1B	StringTie	exon	378696790	378697287	1000	-	.	transcript_id "STRG.3718.1"; gene_id "STRG.3718";
1B	StringTie	exon	378697372	378697623	1000	-	.	transcript_id "STRG.3718.1"; gene_id "STRG.3718";
1B	StringTie	exon	378698186	378698588	1000	-	.	transcript_id "STRG.3718.1"; gene_id "STRG.3718";
1B	StringTie	exon	378698695	378698885	1000	-	.	transcript_id "STRG.3718.1"; gene_id "STRG.3718";
1B	StringTie	exon	378699557	378699727	1000	-	.	transcript_id "STRG.3718.1"; gene_id "STRG.3718";
1B	StringTie	exon	378699823	378700125	1000	-	.	transcript_id "STRG.3718.1"; gene_id "STRG.3718";
1B	StringTie	exon	378700230	378700287	1000	-	.	transcript_id "STRG.3718.1"; gene_id "STRG.3718";
1B	StringTie	exon	378700420	378700499	1000	-	.	transcript_id "STRG.3718.1"; gene_id "STRG.3718";
1B	StringTie	exon	378700579	378700662	1000	-	.	transcript_id "STRG.3718.1"; gene_id "STRG.3718";
1B	StringTie	exon	378701011	378701088	1000	-	.	transcript_id "STRG.3718.1"; gene_id "STRG.3718";
1B	StringTie	exon	378701350	378701433	1000	-	.	transcript_id "STRG.3718.1"; gene_id "STRG.3718";
1B	StringTie	exon	378701530	378701595	1000	-	.	transcript_id "STRG.3718.1"; gene_id "STRG.3718";
1B	StringTie	exon	378701767	378701839	1000	-	.	transcript_id "STRG.3718.1"; gene_id "STRG.3718";
1B	StringTie	exon	378701949	378702118	1000	-	.	transcript_id "STRG.3718.1"; gene_id "STRG.3718";
1B	StringTie	exon	378702193	378702252	1000	-	.	transcript_id "STRG.3718.1"; gene_id "STRG.3718";
1B	StringTie	exon	378702366	378702413	1000	-	.	transcript_id "STRG.3718.1"; gene_id "STRG.3718";
1B	StringTie	exon	378702707	378702838	1000	-	.	transcript_id "STRG.3718.1"; gene_id "STRG.3718";
1B	StringTie	transcript	378809449	378812688	1000	+	.	transcript_id "STRG.3719.1"; gene_id "STRG.3719"
1B	StringTie	exon	378809449	378811459	1000	+	.	transcript_id "STRG.3719.1"; gene_id "STRG.3719";
1B	StringTie	exon	378811546	378811624	1000	+	.	transcript_id "STRG.3719.1"; gene_id "STRG.3719";
1B	StringTie	exon	378812293	378812688	1000	+	.	transcript_id "STRG.3719.1"; gene_id "STRG.3719";
1B	StringTie	transcript	378809449	378812688	1000	+	.	transcript_id "STRG.3719.2"; gene_id "STRG.3719"
1B	StringTie	exon	378809449	378809843	1000	+	.	transcript_id "STRG.3719.2"; gene_id "STRG.3719";
1B	StringTie	exon	378810004	378811459	1000	+	.	transcript_id "STRG.3719.2"; gene_id "STRG.3719";
1B	StringTie	exon	378811546	378811624	1000	+	.	transcript_id "STRG.3719.2"; gene_id "STRG.3719";
1B	StringTie	exon	378812293	378812688	1000	+	.	transcript_id "STRG.3719.2"; gene_id "STRG.3719";
1B	StringTie	transcript	378814998	378816982	1000	-	.	transcript_id "STRG.3720.1"; gene_id "STRG.3720"
1B	StringTie	exon	378814998	378816982	1000	-	.	transcript_id "STRG.3720.1"; gene_id "STRG.3720";
1B	StringTie	transcript	379158104	379160772	1000	+	.	transcript_id "STRG.3721.2"; gene_id "STRG.3721"
1B	StringTie	exon	379158104	379158485	1000	+	.	transcript_id "STRG.3721.2"; gene_id "STRG.3721";
1B	StringTie	exon	379158702	379158849	1000	+	.	transcript_id "STRG.3721.2"; gene_id "STRG.3721";
1B	StringTie	exon	379158953	379159975	1000	+	.	transcript_id "STRG.3721.2"; gene_id "STRG.3721";
1B	StringTie	exon	379160154	379160204	1000	+	.	transcript_id "STRG.3721.2"; gene_id "STRG.3721";
1B	StringTie	exon	379160295	379160772	1000	+	.	transcript_id "STRG.3721.2"; gene_id "STRG.3721";
1B	StringTie	transcript	379158104	379172081	1000	+	.	transcript_id "STRG.3721.1"; gene_id "STRG.3721"
1B	StringTie	exon	379158104	379158485	1000	+	.	transcript_id "STRG.3721.1"; gene_id "STRG.3721";
1B	StringTie	exon	379158702	379158849	1000	+	.	transcript_id "STRG.3721.1"; gene_id "STRG.3721";
1B	StringTie	exon	379158953	379159080	1000	+	.	transcript_id "STRG.3721.1"; gene_id "STRG.3721";
1B	StringTie	exon	379159515	379159558	1000	+	.	transcript_id "STRG.3721.1"; gene_id "STRG.3721";
1B	StringTie	exon	379159857	379159975	1000	+	.	transcript_id "STRG.3721.1"; gene_id "STRG.3721";
1B	StringTie	exon	379160154	379160204	1000	+	.	transcript_id "STRG.3721.1"; gene_id "STRG.3721";
1B	StringTie	exon	379160295	379160372	1000	+	.	transcript_id "STRG.3721.1"; gene_id "STRG.3721";
1B	StringTie	exon	379171319	379172081	1000	+	.	transcript_id "STRG.3721.1"; gene_id "STRG.3721";
1B	StringTie	transcript	379305556	379314540	1000	+	.	transcript_id "STRG.3725.1"; gene_id "STRG.3725"
1B	StringTie	exon	379305556	379305937	1000	+	.	transcript_id "STRG.3725.1"; gene_id "STRG.3725";
1B	StringTie	exon	379312181	379312272	1000	+	.	transcript_id "STRG.3725.1"; gene_id "STRG.3725";
1B	StringTie	exon	379312347	379312488	1000	+	.	transcript_id "STRG.3725.1"; gene_id "STRG.3725";
1B	StringTie	exon	379312957	379313261	1000	+	.	transcript_id "STRG.3725.1"; gene_id "STRG.3725";
1B	StringTie	exon	379313461	379313514	1000	+	.	transcript_id "STRG.3725.1"; gene_id "STRG.3725";
1B	StringTie	exon	379313617	379313741	1000	+	.	transcript_id "STRG.3725.1"; gene_id "STRG.3725";
1B	StringTie	exon	379313898	379314540	1000	+	.	transcript_id "STRG.3725.1"; gene_id "STRG.3725";
1B	StringTie	transcript	379703434	379733041	1000	-	.	transcript_id "STRG.3727.1"; gene_id "STRG.3727"
1B	StringTie	exon	379703434	379704529	1000	-	.	transcript_id "STRG.3727.1"; gene_id "STRG.3727";
1B	StringTie	exon	379705139	379705312	1000	-	.	transcript_id "STRG.3727.1"; gene_id "STRG.3727";
1B	StringTie	exon	379705409	379705645	1000	-	.	transcript_id "STRG.3727.1"; gene_id "STRG.3727";
1B	StringTie	exon	379707439	379707573	1000	-	.	transcript_id "STRG.3727.1"; gene_id "STRG.3727";
1B	StringTie	exon	379707703	379707864	1000	-	.	transcript_id "STRG.3727.1"; gene_id "STRG.3727";
1B	StringTie	exon	379718432	379718653	1000	-	.	transcript_id "STRG.3727.1"; gene_id "STRG.3727";
1B	StringTie	exon	379718728	379719012	1000	-	.	transcript_id "STRG.3727.1"; gene_id "STRG.3727";
1B	StringTie	exon	379719339	379719578	1000	-	.	transcript_id "STRG.3727.1"; gene_id "STRG.3727";
1B	StringTie	exon	379720738	379721052	1000	-	.	transcript_id "STRG.3727.1"; gene_id "STRG.3727";
1B	StringTie	exon	379721168	379721410	1000	-	.	transcript_id "STRG.3727.1"; gene_id "STRG.3727";
1B	StringTie	exon	379721945	379723447	1000	-	.	transcript_id "STRG.3727.1"; gene_id "STRG.3727";
1B	StringTie	exon	379724909	379725017	1000	-	.	transcript_id "STRG.3727.1"; gene_id "STRG.3727";
1B	StringTie	exon	379725705	379725804	1000	-	.	transcript_id "STRG.3727.1"; gene_id "STRG.3727";
1B	StringTie	exon	379732621	379733041	1000	-	.	transcript_id "STRG.3727.1"; gene_id "STRG.3727";
1B	StringTie	transcript	380239596	380241428	1000	+	.	transcript_id "STRG.3726.1"; gene_id "STRG.3726"
1B	StringTie	exon	380239596	380239751	1000	+	.	transcript_id "STRG.3726.1"; gene_id "STRG.3726";
1B	StringTie	exon	380240064	380240131	1000	+	.	transcript_id "STRG.3726.1"; gene_id "STRG.3726";
1B	StringTie	exon	380240213	380240286	1000	+	.	transcript_id "STRG.3726.1"; gene_id "STRG.3726";
1B	StringTie	exon	380240368	380240494	1000	+	.	transcript_id "STRG.3726.1"; gene_id "STRG.3726";
1B	StringTie	exon	380240577	380241428	1000	+	.	transcript_id "STRG.3726.1"; gene_id "STRG.3726";
1B	StringTie	transcript	380239596	380241428	1000	+	.	transcript_id "STRG.3726.2"; gene_id "STRG.3726"
1B	StringTie	exon	380239596	380240131	1000	+	.	transcript_id "STRG.3726.2"; gene_id "STRG.3726";
1B	StringTie	exon	380240213	380240286	1000	+	.	transcript_id "STRG.3726.2"; gene_id "STRG.3726";
1B	StringTie	exon	380240368	380241428	1000	+	.	transcript_id "STRG.3726.2"; gene_id "STRG.3726";
1B	StringTie	transcript	380239596	380241428	1000	+	.	transcript_id "STRG.3726.3"; gene_id "STRG.3726"
1B	StringTie	exon	380239596	380239751	1000	+	.	transcript_id "STRG.3726.3"; gene_id "STRG.3726";
1B	StringTie	exon	380240064	380241428	1000	+	.	transcript_id "STRG.3726.3"; gene_id "STRG.3726";
1B	StringTie	transcript	380359791	380365129	1000	+	.	transcript_id "STRG.3728.1"; gene_id "STRG.3728"
1B	StringTie	exon	380359791	380360087	1000	+	.	transcript_id "STRG.3728.1"; gene_id "STRG.3728";
1B	StringTie	exon	380361270	380361434	1000	+	.	transcript_id "STRG.3728.1"; gene_id "STRG.3728";
1B	StringTie	exon	380362267	380363106	1000	+	.	transcript_id "STRG.3728.1"; gene_id "STRG.3728";
1B	StringTie	exon	380363306	380363548	1000	+	.	transcript_id "STRG.3728.1"; gene_id "STRG.3728";
1B	StringTie	exon	380363734	380363889	1000	+	.	transcript_id "STRG.3728.1"; gene_id "STRG.3728";
1B	StringTie	exon	380364000	380364047	1000	+	.	transcript_id "STRG.3728.1"; gene_id "STRG.3728";
1B	StringTie	exon	380364154	380365129	1000	+	.	transcript_id "STRG.3728.1"; gene_id "STRG.3728";
1B	StringTie	transcript	380359791	380365129	1000	+	.	transcript_id "STRG.3728.2"; gene_id "STRG.3728"
1B	StringTie	exon	380359791	380360087	1000	+	.	transcript_id "STRG.3728.2"; gene_id "STRG.3728";
1B	StringTie	exon	380361270	380361434	1000	+	.	transcript_id "STRG.3728.2"; gene_id "STRG.3728";
1B	StringTie	exon	380362267	380363106	1000	+	.	transcript_id "STRG.3728.2"; gene_id "STRG.3728";
1B	StringTie	exon	380363306	380363548	1000	+	.	transcript_id "STRG.3728.2"; gene_id "STRG.3728";
1B	StringTie	exon	380363734	380363889	1000	+	.	transcript_id "STRG.3728.2"; gene_id "STRG.3728";
1B	StringTie	exon	380364000	380364047	1000	+	.	transcript_id "STRG.3728.2"; gene_id "STRG.3728";
1B	StringTie	exon	380364157	380365129	1000	+	.	transcript_id "STRG.3728.2"; gene_id "STRG.3728";
1B	StringTie	transcript	380949207	380953474	1000	-	.	transcript_id "STRG.3729.1"; gene_id "STRG.3729"
1B	StringTie	exon	380949207	380949976	1000	-	.	transcript_id "STRG.3729.1"; gene_id "STRG.3729";
1B	StringTie	exon	380951131	380951198	1000	-	.	transcript_id "STRG.3729.1"; gene_id "STRG.3729";
1B	StringTie	exon	380952831	380953092	1000	-	.	transcript_id "STRG.3729.1"; gene_id "STRG.3729";
1B	StringTie	exon	380953202	380953474	1000	-	.	transcript_id "STRG.3729.1"; gene_id "STRG.3729";
1B	StringTie	transcript	381320380	381324457	1000	+	.	transcript_id "STRG.3730.1"; gene_id "STRG.3730"
1B	StringTie	exon	381320380	381320582	1000	+	.	transcript_id "STRG.3730.1"; gene_id "STRG.3730";
1B	StringTie	exon	381320690	381321003	1000	+	.	transcript_id "STRG.3730.1"; gene_id "STRG.3730";
1B	StringTie	exon	381323006	381323925	1000	+	.	transcript_id "STRG.3730.1"; gene_id "STRG.3730";
1B	StringTie	exon	381324013	381324457	1000	+	.	transcript_id "STRG.3730.1"; gene_id "STRG.3730";
1B	StringTie	transcript	381320380	381324457	1000	+	.	transcript_id "STRG.3730.2"; gene_id "STRG.3730"
1B	StringTie	exon	381320380	381321003	1000	+	.	transcript_id "STRG.3730.2"; gene_id "STRG.3730";
1B	StringTie	exon	381323006	381323925	1000	+	.	transcript_id "STRG.3730.2"; gene_id "STRG.3730";
1B	StringTie	exon	381324013	381324457	1000	+	.	transcript_id "STRG.3730.2"; gene_id "STRG.3730";
1B	StringTie	transcript	381620074	381631628	1000	-	.	transcript_id "STRG.3731.1"; gene_id "STRG.3731"
1B	StringTie	exon	381620074	381620739	1000	-	.	transcript_id "STRG.3731.1"; gene_id "STRG.3731";
1B	StringTie	exon	381622523	381622582	1000	-	.	transcript_id "STRG.3731.1"; gene_id "STRG.3731";
1B	StringTie	exon	381622671	381623621	1000	-	.	transcript_id "STRG.3731.1"; gene_id "STRG.3731";
1B	StringTie	exon	381623701	381624132	1000	-	.	transcript_id "STRG.3731.1"; gene_id "STRG.3731";
1B	StringTie	exon	381624212	381624333	1000	-	.	transcript_id "STRG.3731.1"; gene_id "STRG.3731";
1B	StringTie	exon	381624405	381624635	1000	-	.	transcript_id "STRG.3731.1"; gene_id "STRG.3731";
1B	StringTie	exon	381624705	381625449	1000	-	.	transcript_id "STRG.3731.1"; gene_id "STRG.3731";
1B	StringTie	exon	381625542	381625958	1000	-	.	transcript_id "STRG.3731.1"; gene_id "STRG.3731";
1B	StringTie	exon	381626052	381626845	1000	-	.	transcript_id "STRG.3731.1"; gene_id "STRG.3731";
1B	StringTie	exon	381627875	381627960	1000	-	.	transcript_id "STRG.3731.1"; gene_id "STRG.3731";
1B	StringTie	exon	381629022	381630131	1000	-	.	transcript_id "STRG.3731.1"; gene_id "STRG.3731";
1B	StringTie	exon	381630803	381630883	1000	-	.	transcript_id "STRG.3731.1"; gene_id "STRG.3731";
1B	StringTie	exon	381631292	381631628	1000	-	.	transcript_id "STRG.3731.1"; gene_id "STRG.3731";
1B	StringTie	transcript	381621339	381631628	1000	-	.	transcript_id "STRG.3731.2"; gene_id "STRG.3731"
1B	StringTie	exon	381621339	381621532	1000	-	.	transcript_id "STRG.3731.2"; gene_id "STRG.3731";
1B	StringTie	exon	381622523	381622582	1000	-	.	transcript_id "STRG.3731.2"; gene_id "STRG.3731";
1B	StringTie	exon	381622671	381623621	1000	-	.	transcript_id "STRG.3731.2"; gene_id "STRG.3731";
1B	StringTie	exon	381623701	381624132	1000	-	.	transcript_id "STRG.3731.2"; gene_id "STRG.3731";
1B	StringTie	exon	381624212	381624333	1000	-	.	transcript_id "STRG.3731.2"; gene_id "STRG.3731";
1B	StringTie	exon	381624405	381624635	1000	-	.	transcript_id "STRG.3731.2"; gene_id "STRG.3731";
1B	StringTie	exon	381624705	381625449	1000	-	.	transcript_id "STRG.3731.2"; gene_id "STRG.3731";
1B	StringTie	exon	381625542	381625958	1000	-	.	transcript_id "STRG.3731.2"; gene_id "STRG.3731";
1B	StringTie	exon	381626052	381626845	1000	-	.	transcript_id "STRG.3731.2"; gene_id "STRG.3731";
1B	StringTie	exon	381627875	381627960	1000	-	.	transcript_id "STRG.3731.2"; gene_id "STRG.3731";
1B	StringTie	exon	381629022	381630131	1000	-	.	transcript_id "STRG.3731.2"; gene_id "STRG.3731";
1B	StringTie	exon	381630803	381630883	1000	-	.	transcript_id "STRG.3731.2"; gene_id "STRG.3731";
1B	StringTie	exon	381631292	381631628	1000	-	.	transcript_id "STRG.3731.2"; gene_id "STRG.3731";
1B	StringTie	transcript	382311095	382319432	1000	-	.	transcript_id "STRG.3735.1"; gene_id "STRG.3735"
1B	StringTie	exon	382311095	382311481	1000	-	.	transcript_id "STRG.3735.1"; gene_id "STRG.3735";
1B	StringTie	exon	382311599	382311640	1000	-	.	transcript_id "STRG.3735.1"; gene_id "STRG.3735";
1B	StringTie	exon	382311714	382311815	1000	-	.	transcript_id "STRG.3735.1"; gene_id "STRG.3735";
1B	StringTie	exon	382313535	382313633	1000	-	.	transcript_id "STRG.3735.1"; gene_id "STRG.3735";
1B	StringTie	exon	382313714	382313774	1000	-	.	transcript_id "STRG.3735.1"; gene_id "STRG.3735";
1B	StringTie	exon	382314313	382314434	1000	-	.	transcript_id "STRG.3735.1"; gene_id "STRG.3735";
1B	StringTie	exon	382314638	382314723	1000	-	.	transcript_id "STRG.3735.1"; gene_id "STRG.3735";
1B	StringTie	exon	382315263	382315347	1000	-	.	transcript_id "STRG.3735.1"; gene_id "STRG.3735";
1B	StringTie	exon	382315950	382316033	1000	-	.	transcript_id "STRG.3735.1"; gene_id "STRG.3735";
1B	StringTie	exon	382316120	382316199	1000	-	.	transcript_id "STRG.3735.1"; gene_id "STRG.3735";
1B	StringTie	exon	382316382	382316445	1000	-	.	transcript_id "STRG.3735.1"; gene_id "STRG.3735";
1B	StringTie	exon	382317111	382317179	1000	-	.	transcript_id "STRG.3735.1"; gene_id "STRG.3735";
1B	StringTie	exon	382317295	382317375	1000	-	.	transcript_id "STRG.3735.1"; gene_id "STRG.3735";
1B	StringTie	exon	382319273	382319432	1000	-	.	transcript_id "STRG.3735.1"; gene_id "STRG.3735";
1B	StringTie	transcript	382383799	382387689	1000	-	.	transcript_id "STRG.3732.1"; gene_id "STRG.3732"
1B	StringTie	exon	382383799	382384471	1000	-	.	transcript_id "STRG.3732.1"; gene_id "STRG.3732";
1B	StringTie	exon	382384556	382384717	1000	-	.	transcript_id "STRG.3732.1"; gene_id "STRG.3732";
1B	StringTie	exon	382385005	382385136	1000	-	.	transcript_id "STRG.3732.1"; gene_id "STRG.3732";
1B	StringTie	exon	382386191	382386243	1000	-	.	transcript_id "STRG.3732.1"; gene_id "STRG.3732";
1B	StringTie	exon	382386327	382387094	1000	-	.	transcript_id "STRG.3732.1"; gene_id "STRG.3732";
1B	StringTie	exon	382387392	382387689	1000	-	.	transcript_id "STRG.3732.1"; gene_id "STRG.3732";
1B	StringTie	transcript	382962803	382968188	1000	+	.	transcript_id "STRG.3734.1"; gene_id "STRG.3734"
1B	StringTie	exon	382962803	382963324	1000	+	.	transcript_id "STRG.3734.1"; gene_id "STRG.3734";
1B	StringTie	exon	382963425	382963557	1000	+	.	transcript_id "STRG.3734.1"; gene_id "STRG.3734";
1B	StringTie	exon	382964614	382964695	1000	+	.	transcript_id "STRG.3734.1"; gene_id "STRG.3734";
1B	StringTie	exon	382964804	382964880	1000	+	.	transcript_id "STRG.3734.1"; gene_id "STRG.3734";
1B	StringTie	exon	382964997	382965051	1000	+	.	transcript_id "STRG.3734.1"; gene_id "STRG.3734";
1B	StringTie	exon	382965169	382965619	1000	+	.	transcript_id "STRG.3734.1"; gene_id "STRG.3734";
1B	StringTie	exon	382965686	382965753	1000	+	.	transcript_id "STRG.3734.1"; gene_id "STRG.3734";
1B	StringTie	exon	382967686	382968188	1000	+	.	transcript_id "STRG.3734.1"; gene_id "STRG.3734";
1B	StringTie	transcript	382962803	382968188	1000	+	.	transcript_id "STRG.3734.2"; gene_id "STRG.3734"
1B	StringTie	exon	382962803	382963324	1000	+	.	transcript_id "STRG.3734.2"; gene_id "STRG.3734";
1B	StringTie	exon	382963425	382963557	1000	+	.	transcript_id "STRG.3734.2"; gene_id "STRG.3734";
1B	StringTie	exon	382964614	382964695	1000	+	.	transcript_id "STRG.3734.2"; gene_id "STRG.3734";
1B	StringTie	exon	382964804	382964880	1000	+	.	transcript_id "STRG.3734.2"; gene_id "STRG.3734";
1B	StringTie	exon	382964997	382965051	1000	+	.	transcript_id "STRG.3734.2"; gene_id "STRG.3734";
1B	StringTie	exon	382965169	382965452	1000	+	.	transcript_id "STRG.3734.2"; gene_id "STRG.3734";
1B	StringTie	exon	382965558	382965619	1000	+	.	transcript_id "STRG.3734.2"; gene_id "STRG.3734";
1B	StringTie	exon	382965686	382965753	1000	+	.	transcript_id "STRG.3734.2"; gene_id "STRG.3734";
1B	StringTie	exon	382967686	382968188	1000	+	.	transcript_id "STRG.3734.2"; gene_id "STRG.3734";
1B	StringTie	transcript	382962803	382968188	1000	+	.	transcript_id "STRG.3734.3"; gene_id "STRG.3734"
1B	StringTie	exon	382962803	382963324	1000	+	.	transcript_id "STRG.3734.3"; gene_id "STRG.3734";
1B	StringTie	exon	382963425	382963557	1000	+	.	transcript_id "STRG.3734.3"; gene_id "STRG.3734";
1B	StringTie	exon	382964614	382964695	1000	+	.	transcript_id "STRG.3734.3"; gene_id "STRG.3734";
1B	StringTie	exon	382964804	382964880	1000	+	.	transcript_id "STRG.3734.3"; gene_id "STRG.3734";
1B	StringTie	exon	382964997	382965051	1000	+	.	transcript_id "STRG.3734.3"; gene_id "STRG.3734";
1B	StringTie	exon	382965169	382968188	1000	+	.	transcript_id "STRG.3734.3"; gene_id "STRG.3734";
1B	StringTie	transcript	382962803	382968188	1000	+	.	transcript_id "STRG.3734.4"; gene_id "STRG.3734"
1B	StringTie	exon	382962803	382963324	1000	+	.	transcript_id "STRG.3734.4"; gene_id "STRG.3734";
1B	StringTie	exon	382963425	382964695	1000	+	.	transcript_id "STRG.3734.4"; gene_id "STRG.3734";
1B	StringTie	exon	382964804	382965051	1000	+	.	transcript_id "STRG.3734.4"; gene_id "STRG.3734";
1B	StringTie	exon	382965169	382965619	1000	+	.	transcript_id "STRG.3734.4"; gene_id "STRG.3734";
1B	StringTie	exon	382965686	382965753	1000	+	.	transcript_id "STRG.3734.4"; gene_id "STRG.3734";
1B	StringTie	exon	382967686	382968188	1000	+	.	transcript_id "STRG.3734.4"; gene_id "STRG.3734";
1B	StringTie	transcript	382962803	382968188	1000	+	.	transcript_id "STRG.3734.5"; gene_id "STRG.3734"
1B	StringTie	exon	382962803	382963324	1000	+	.	transcript_id "STRG.3734.5"; gene_id "STRG.3734";
1B	StringTie	exon	382963425	382963557	1000	+	.	transcript_id "STRG.3734.5"; gene_id "STRG.3734";
1B	StringTie	exon	382964614	382964695	1000	+	.	transcript_id "STRG.3734.5"; gene_id "STRG.3734";
1B	StringTie	exon	382964804	382964880	1000	+	.	transcript_id "STRG.3734.5"; gene_id "STRG.3734";
1B	StringTie	exon	382964997	382965051	1000	+	.	transcript_id "STRG.3734.5"; gene_id "STRG.3734";
1B	StringTie	exon	382965169	382965619	1000	+	.	transcript_id "STRG.3734.5"; gene_id "STRG.3734";
1B	StringTie	exon	382965686	382968188	1000	+	.	transcript_id "STRG.3734.5"; gene_id "STRG.3734";
1B	StringTie	transcript	382962803	382968188	1000	+	.	transcript_id "STRG.3734.6"; gene_id "STRG.3734"
1B	StringTie	exon	382962803	382963324	1000	+	.	transcript_id "STRG.3734.6"; gene_id "STRG.3734";
1B	StringTie	exon	382963425	382964695	1000	+	.	transcript_id "STRG.3734.6"; gene_id "STRG.3734";
1B	StringTie	exon	382964804	382965051	1000	+	.	transcript_id "STRG.3734.6"; gene_id "STRG.3734";
1B	StringTie	exon	382965169	382968188	1000	+	.	transcript_id "STRG.3734.6"; gene_id "STRG.3734";
1B	StringTie	transcript	383045653	383049314	1000	-	.	transcript_id "STRG.3733.2"; gene_id "STRG.3733"
1B	StringTie	exon	383045653	383046081	1000	-	.	transcript_id "STRG.3733.2"; gene_id "STRG.3733";
1B	StringTie	exon	383046166	383047678	1000	-	.	transcript_id "STRG.3733.2"; gene_id "STRG.3733";
1B	StringTie	exon	383048344	383049314	1000	-	.	transcript_id "STRG.3733.2"; gene_id "STRG.3733";
1B	StringTie	transcript	383045653	383051248	1000	-	.	transcript_id "STRG.3733.1"; gene_id "STRG.3733"
1B	StringTie	exon	383045653	383046081	1000	-	.	transcript_id "STRG.3733.1"; gene_id "STRG.3733";
1B	StringTie	exon	383046166	383046278	1000	-	.	transcript_id "STRG.3733.1"; gene_id "STRG.3733";
1B	StringTie	exon	383047054	383047678	1000	-	.	transcript_id "STRG.3733.1"; gene_id "STRG.3733";
1B	StringTie	exon	383048344	383048589	1000	-	.	transcript_id "STRG.3733.1"; gene_id "STRG.3733";
1B	StringTie	exon	383048900	383049314	1000	-	.	transcript_id "STRG.3733.1"; gene_id "STRG.3733";
1B	StringTie	exon	383050268	383050550	1000	-	.	transcript_id "STRG.3733.1"; gene_id "STRG.3733";
1B	StringTie	exon	383050647	383051248	1000	-	.	transcript_id "STRG.3733.1"; gene_id "STRG.3733";
1B	StringTie	transcript	383189391	383192701	1000	+	.	transcript_id "STRG.3737.1"; gene_id "STRG.3737"
1B	StringTie	exon	383189391	383189899	1000	+	.	transcript_id "STRG.3737.1"; gene_id "STRG.3737";
1B	StringTie	exon	383190465	383190730	1000	+	.	transcript_id "STRG.3737.1"; gene_id "STRG.3737";
1B	StringTie	exon	383190844	383190961	1000	+	.	transcript_id "STRG.3737.1"; gene_id "STRG.3737";
1B	StringTie	exon	383191306	383191514	1000	+	.	transcript_id "STRG.3737.1"; gene_id "STRG.3737";
1B	StringTie	exon	383191760	383192701	1000	+	.	transcript_id "STRG.3737.1"; gene_id "STRG.3737";
1B	StringTie	transcript	383193823	383195973	1000	+	.	transcript_id "STRG.3738.1"; gene_id "STRG.3738"
1B	StringTie	exon	383193823	383194585	1000	+	.	transcript_id "STRG.3738.1"; gene_id "STRG.3738";
1B	StringTie	exon	383194710	383195012	1000	+	.	transcript_id "STRG.3738.1"; gene_id "STRG.3738";
1B	StringTie	exon	383195484	383195973	1000	+	.	transcript_id "STRG.3738.1"; gene_id "STRG.3738";
1B	StringTie	transcript	383359556	383361277	1000	+	.	transcript_id "STRG.3736.1"; gene_id "STRG.3736"
1B	StringTie	exon	383359556	383361277	1000	+	.	transcript_id "STRG.3736.1"; gene_id "STRG.3736";
1B	StringTie	transcript	383670103	383671490	1000	+	.	transcript_id "STRG.3739.1"; gene_id "STRG.3739"
1B	StringTie	exon	383670103	383671490	1000	+	.	transcript_id "STRG.3739.1"; gene_id "STRG.3739";
1B	StringTie	transcript	384044928	384049411	1000	-	.	transcript_id "STRG.3742.2"; gene_id "STRG.3742"
1B	StringTie	exon	384044928	384047003	1000	-	.	transcript_id "STRG.3742.2"; gene_id "STRG.3742";
1B	StringTie	exon	384047094	384047762	1000	-	.	transcript_id "STRG.3742.2"; gene_id "STRG.3742";
1B	StringTie	exon	384048328	384049411	1000	-	.	transcript_id "STRG.3742.2"; gene_id "STRG.3742";
1B	StringTie	transcript	384044928	384051238	1000	-	.	transcript_id "STRG.3742.3"; gene_id "STRG.3742"
1B	StringTie	exon	384044928	384047003	1000	-	.	transcript_id "STRG.3742.3"; gene_id "STRG.3742";
1B	StringTie	exon	384047094	384049411	1000	-	.	transcript_id "STRG.3742.3"; gene_id "STRG.3742";
1B	StringTie	exon	384049796	384050795	1000	-	.	transcript_id "STRG.3742.3"; gene_id "STRG.3742";
1B	StringTie	exon	384050993	384051238	1000	-	.	transcript_id "STRG.3742.3"; gene_id "STRG.3742";
1B	StringTie	transcript	384044928	384051238	1000	-	.	transcript_id "STRG.3742.4"; gene_id "STRG.3742"
1B	StringTie	exon	384044928	384046341	1000	-	.	transcript_id "STRG.3742.4"; gene_id "STRG.3742";
1B	StringTie	exon	384046918	384047003	1000	-	.	transcript_id "STRG.3742.4"; gene_id "STRG.3742";
1B	StringTie	exon	384047094	384047224	1000	-	.	transcript_id "STRG.3742.4"; gene_id "STRG.3742";
1B	StringTie	exon	384048328	384048472	1000	-	.	transcript_id "STRG.3742.4"; gene_id "STRG.3742";
1B	StringTie	exon	384049166	384049411	1000	-	.	transcript_id "STRG.3742.4"; gene_id "STRG.3742";
1B	StringTie	exon	384049796	384049955	1000	-	.	transcript_id "STRG.3742.4"; gene_id "STRG.3742";
1B	StringTie	exon	384050579	384050795	1000	-	.	transcript_id "STRG.3742.4"; gene_id "STRG.3742";
1B	StringTie	exon	384050993	384051238	1000	-	.	transcript_id "STRG.3742.4"; gene_id "STRG.3742";
1B	StringTie	transcript	384044928	384051790	1000	-	.	transcript_id "STRG.3742.1"; gene_id "STRG.3742"
1B	StringTie	exon	384044928	384047003	1000	-	.	transcript_id "STRG.3742.1"; gene_id "STRG.3742";
1B	StringTie	exon	384047094	384049411	1000	-	.	transcript_id "STRG.3742.1"; gene_id "STRG.3742";
1B	StringTie	exon	384049796	384049955	1000	-	.	transcript_id "STRG.3742.1"; gene_id "STRG.3742";
1B	StringTie	exon	384050579	384050795	1000	-	.	transcript_id "STRG.3742.1"; gene_id "STRG.3742";
1B	StringTie	exon	384050993	384051238	1000	-	.	transcript_id "STRG.3742.1"; gene_id "STRG.3742";
1B	StringTie	exon	384051320	384051790	1000	-	.	transcript_id "STRG.3742.1"; gene_id "STRG.3742";
1B	StringTie	transcript	384044928	384051790	1000	-	.	transcript_id "STRG.3742.5"; gene_id "STRG.3742"
1B	StringTie	exon	384044928	384046341	1000	-	.	transcript_id "STRG.3742.5"; gene_id "STRG.3742";
1B	StringTie	exon	384046918	384047003	1000	-	.	transcript_id "STRG.3742.5"; gene_id "STRG.3742";
1B	StringTie	exon	384047094	384047224	1000	-	.	transcript_id "STRG.3742.5"; gene_id "STRG.3742";
1B	StringTie	exon	384047582	384047762	1000	-	.	transcript_id "STRG.3742.5"; gene_id "STRG.3742";
1B	StringTie	exon	384048328	384048472	1000	-	.	transcript_id "STRG.3742.5"; gene_id "STRG.3742";
1B	StringTie	exon	384049166	384049411	1000	-	.	transcript_id "STRG.3742.5"; gene_id "STRG.3742";
1B	StringTie	exon	384049796	384049955	1000	-	.	transcript_id "STRG.3742.5"; gene_id "STRG.3742";
1B	StringTie	exon	384050579	384050795	1000	-	.	transcript_id "STRG.3742.5"; gene_id "STRG.3742";
1B	StringTie	exon	384050993	384051238	1000	-	.	transcript_id "STRG.3742.5"; gene_id "STRG.3742";
1B	StringTie	exon	384051320	384051790	1000	-	.	transcript_id "STRG.3742.5"; gene_id "STRG.3742";
1B	StringTie	transcript	384052329	384054260	1000	-	.	transcript_id "STRG.3743.1"; gene_id "STRG.3743"
1B	StringTie	exon	384052329	384053423	1000	-	.	transcript_id "STRG.3743.1"; gene_id "STRG.3743";
1B	StringTie	exon	384054097	384054260	1000	-	.	transcript_id "STRG.3743.1"; gene_id "STRG.3743";
1B	StringTie	transcript	384054433	384057781	1000	-	.	transcript_id "STRG.3744.1"; gene_id "STRG.3744"
1B	StringTie	exon	384054433	384055116	1000	-	.	transcript_id "STRG.3744.1"; gene_id "STRG.3744";
1B	StringTie	exon	384056434	384056825	1000	-	.	transcript_id "STRG.3744.1"; gene_id "STRG.3744";
1B	StringTie	exon	384057670	384057781	1000	-	.	transcript_id "STRG.3744.1"; gene_id "STRG.3744";
1B	StringTie	transcript	384390621	384393670	1000	+	.	transcript_id "STRG.3740.1"; gene_id "STRG.3740"
1B	StringTie	exon	384390621	384393670	1000	+	.	transcript_id "STRG.3740.1"; gene_id "STRG.3740";
1B	StringTie	transcript	384390621	384393670	1000	+	.	transcript_id "STRG.3740.2"; gene_id "STRG.3740"
1B	StringTie	exon	384390621	384390855	1000	+	.	transcript_id "STRG.3740.2"; gene_id "STRG.3740";
1B	StringTie	exon	384393087	384393670	1000	+	.	transcript_id "STRG.3740.2"; gene_id "STRG.3740";
1B	StringTie	transcript	384404628	384406390	1000	-	.	transcript_id "STRG.3741.1"; gene_id "STRG.3741"
1B	StringTie	exon	384404628	384406390	1000	-	.	transcript_id "STRG.3741.1"; gene_id "STRG.3741";
1B	StringTie	transcript	384425595	384432526	1000	-	.	transcript_id "STRG.3746.1"; gene_id "STRG.3746"
1B	StringTie	exon	384425595	384426116	1000	-	.	transcript_id "STRG.3746.1"; gene_id "STRG.3746";
1B	StringTie	exon	384426202	384426302	1000	-	.	transcript_id "STRG.3746.1"; gene_id "STRG.3746";
1B	StringTie	exon	384426606	384426716	1000	-	.	transcript_id "STRG.3746.1"; gene_id "STRG.3746";
1B	StringTie	exon	384426965	384427088	1000	-	.	transcript_id "STRG.3746.1"; gene_id "STRG.3746";
1B	StringTie	exon	384427207	384427235	1000	-	.	transcript_id "STRG.3746.1"; gene_id "STRG.3746";
1B	StringTie	exon	384427310	384427382	1000	-	.	transcript_id "STRG.3746.1"; gene_id "STRG.3746";
1B	StringTie	exon	384428192	384428281	1000	-	.	transcript_id "STRG.3746.1"; gene_id "STRG.3746";
1B	StringTie	exon	384429237	384429337	1000	-	.	transcript_id "STRG.3746.1"; gene_id "STRG.3746";
1B	StringTie	exon	384429893	384430087	1000	-	.	transcript_id "STRG.3746.1"; gene_id "STRG.3746";
1B	StringTie	exon	384430755	384430922	1000	-	.	transcript_id "STRG.3746.1"; gene_id "STRG.3746";
1B	StringTie	exon	384431017	384431145	1000	-	.	transcript_id "STRG.3746.1"; gene_id "STRG.3746";
1B	StringTie	exon	384431412	384431615	1000	-	.	transcript_id "STRG.3746.1"; gene_id "STRG.3746";
1B	StringTie	exon	384431728	384431842	1000	-	.	transcript_id "STRG.3746.1"; gene_id "STRG.3746";
1B	StringTie	exon	384432164	384432526	1000	-	.	transcript_id "STRG.3746.1"; gene_id "STRG.3746";
1B	StringTie	transcript	384866806	384869312	1000	-	.	transcript_id "STRG.3745.1"; gene_id "STRG.3745"
1B	StringTie	exon	384866806	384867362	1000	-	.	transcript_id "STRG.3745.1"; gene_id "STRG.3745";
1B	StringTie	exon	384867697	384867779	1000	-	.	transcript_id "STRG.3745.1"; gene_id "STRG.3745";
1B	StringTie	exon	384867909	384868002	1000	-	.	transcript_id "STRG.3745.1"; gene_id "STRG.3745";
1B	StringTie	exon	384868114	384868187	1000	-	.	transcript_id "STRG.3745.1"; gene_id "STRG.3745";
1B	StringTie	exon	384868667	384868703	1000	-	.	transcript_id "STRG.3745.1"; gene_id "STRG.3745";
1B	StringTie	exon	384868809	384869312	1000	-	.	transcript_id "STRG.3745.1"; gene_id "STRG.3745";
1B	StringTie	transcript	384866806	384869312	1000	-	.	transcript_id "STRG.3745.2"; gene_id "STRG.3745"
1B	StringTie	exon	384866806	384867362	1000	-	.	transcript_id "STRG.3745.2"; gene_id "STRG.3745";
1B	StringTie	exon	384867909	384868002	1000	-	.	transcript_id "STRG.3745.2"; gene_id "STRG.3745";
1B	StringTie	exon	384868114	384868187	1000	-	.	transcript_id "STRG.3745.2"; gene_id "STRG.3745";
1B	StringTie	exon	384868667	384868703	1000	-	.	transcript_id "STRG.3745.2"; gene_id "STRG.3745";
1B	StringTie	exon	384868809	384869312	1000	-	.	transcript_id "STRG.3745.2"; gene_id "STRG.3745";
1B	StringTie	transcript	385242784	385244927	1000	-	.	transcript_id "STRG.3747.1"; gene_id "STRG.3747"
1B	StringTie	exon	385242784	385244105	1000	-	.	transcript_id "STRG.3747.1"; gene_id "STRG.3747";
1B	StringTie	exon	385244690	385244927	1000	-	.	transcript_id "STRG.3747.1"; gene_id "STRG.3747";
1B	StringTie	transcript	385803839	385807842	1000	-	.	transcript_id "STRG.3748.1"; gene_id "STRG.3748"
1B	StringTie	exon	385803839	385804267	1000	-	.	transcript_id "STRG.3748.1"; gene_id "STRG.3748";
1B	StringTie	exon	385804349	385804450	1000	-	.	transcript_id "STRG.3748.1"; gene_id "STRG.3748";
1B	StringTie	exon	385804800	385804922	1000	-	.	transcript_id "STRG.3748.1"; gene_id "STRG.3748";
1B	StringTie	exon	385805688	385805948	1000	-	.	transcript_id "STRG.3748.1"; gene_id "STRG.3748";
1B	StringTie	exon	385806191	385806617	1000	-	.	transcript_id "STRG.3748.1"; gene_id "STRG.3748";
1B	StringTie	exon	385807312	385807430	1000	-	.	transcript_id "STRG.3748.1"; gene_id "STRG.3748";
1B	StringTie	exon	385807605	385807842	1000	-	.	transcript_id "STRG.3748.1"; gene_id "STRG.3748";
1B	StringTie	transcript	386036554	386039096	1000	+	.	transcript_id "STRG.3749.1"; gene_id "STRG.3749"
1B	StringTie	exon	386036554	386039096	1000	+	.	transcript_id "STRG.3749.1"; gene_id "STRG.3749";
1B	StringTie	transcript	386586426	386603056	1000	-	.	transcript_id "STRG.3752.1"; gene_id "STRG.3752"
1B	StringTie	exon	386586426	386586998	1000	-	.	transcript_id "STRG.3752.1"; gene_id "STRG.3752";
1B	StringTie	exon	386587130	386587198	1000	-	.	transcript_id "STRG.3752.1"; gene_id "STRG.3752";
1B	StringTie	exon	386587658	386587781	1000	-	.	transcript_id "STRG.3752.1"; gene_id "STRG.3752";
1B	StringTie	exon	386588624	386588748	1000	-	.	transcript_id "STRG.3752.1"; gene_id "STRG.3752";
1B	StringTie	exon	386589158	386589628	1000	-	.	transcript_id "STRG.3752.1"; gene_id "STRG.3752";
1B	StringTie	exon	386589711	386590054	1000	-	.	transcript_id "STRG.3752.1"; gene_id "STRG.3752";
1B	StringTie	exon	386590421	386590766	1000	-	.	transcript_id "STRG.3752.1"; gene_id "STRG.3752";
1B	StringTie	exon	386590848	386591294	1000	-	.	transcript_id "STRG.3752.1"; gene_id "STRG.3752";
1B	StringTie	exon	386592307	386592601	1000	-	.	transcript_id "STRG.3752.1"; gene_id "STRG.3752";
1B	StringTie	exon	386592812	386593156	1000	-	.	transcript_id "STRG.3752.1"; gene_id "STRG.3752";
1B	StringTie	exon	386593256	386593479	1000	-	.	transcript_id "STRG.3752.1"; gene_id "STRG.3752";
1B	StringTie	exon	386594278	386594769	1000	-	.	transcript_id "STRG.3752.1"; gene_id "STRG.3752";
1B	StringTie	exon	386594878	386595270	1000	-	.	transcript_id "STRG.3752.1"; gene_id "STRG.3752";
1B	StringTie	exon	386595809	386595949	1000	-	.	transcript_id "STRG.3752.1"; gene_id "STRG.3752";
1B	StringTie	exon	386596049	386596411	1000	-	.	transcript_id "STRG.3752.1"; gene_id "STRG.3752";
1B	StringTie	exon	386596709	386598901	1000	-	.	transcript_id "STRG.3752.1"; gene_id "STRG.3752";
1B	StringTie	exon	386599867	386599929	1000	-	.	transcript_id "STRG.3752.1"; gene_id "STRG.3752";
1B	StringTie	exon	386600012	386600113	1000	-	.	transcript_id "STRG.3752.1"; gene_id "STRG.3752";
1B	StringTie	exon	386600364	386600572	1000	-	.	transcript_id "STRG.3752.1"; gene_id "STRG.3752";
1B	StringTie	exon	386600931	386601018	1000	-	.	transcript_id "STRG.3752.1"; gene_id "STRG.3752";
1B	StringTie	exon	386601104	386601337	1000	-	.	transcript_id "STRG.3752.1"; gene_id "STRG.3752";
1B	StringTie	exon	386602285	386603056	1000	-	.	transcript_id "STRG.3752.1"; gene_id "STRG.3752";
1B	StringTie	transcript	386992642	386997850	1000	+	.	transcript_id "STRG.3751.1"; gene_id "STRG.3751"
1B	StringTie	exon	386992642	386993115	1000	+	.	transcript_id "STRG.3751.1"; gene_id "STRG.3751";
1B	StringTie	exon	386993223	386993275	1000	+	.	transcript_id "STRG.3751.1"; gene_id "STRG.3751";
1B	StringTie	exon	386993398	386993677	1000	+	.	transcript_id "STRG.3751.1"; gene_id "STRG.3751";
1B	StringTie	exon	386993820	386993904	1000	+	.	transcript_id "STRG.3751.1"; gene_id "STRG.3751";
1B	StringTie	exon	386994770	386994857	1000	+	.	transcript_id "STRG.3751.1"; gene_id "STRG.3751";
1B	StringTie	exon	386995104	386995169	1000	+	.	transcript_id "STRG.3751.1"; gene_id "STRG.3751";
1B	StringTie	exon	386996072	386996226	1000	+	.	transcript_id "STRG.3751.1"; gene_id "STRG.3751";
1B	StringTie	exon	386996822	386997054	1000	+	.	transcript_id "STRG.3751.1"; gene_id "STRG.3751";
1B	StringTie	exon	386997146	386997850	1000	+	.	transcript_id "STRG.3751.1"; gene_id "STRG.3751";
1B	StringTie	transcript	386993398	386997850	1000	+	.	transcript_id "STRG.3751.2"; gene_id "STRG.3751"
1B	StringTie	exon	386993398	386993904	1000	+	.	transcript_id "STRG.3751.2"; gene_id "STRG.3751";
1B	StringTie	exon	386994770	386994857	1000	+	.	transcript_id "STRG.3751.2"; gene_id "STRG.3751";
1B	StringTie	exon	386995104	386995169	1000	+	.	transcript_id "STRG.3751.2"; gene_id "STRG.3751";
1B	StringTie	exon	386995462	386995524	1000	+	.	transcript_id "STRG.3751.2"; gene_id "STRG.3751";
1B	StringTie	exon	386996072	386996226	1000	+	.	transcript_id "STRG.3751.2"; gene_id "STRG.3751";
1B	StringTie	exon	386996822	386997850	1000	+	.	transcript_id "STRG.3751.2"; gene_id "STRG.3751";
1B	StringTie	transcript	386993398	386997850	1000	+	.	transcript_id "STRG.3751.3"; gene_id "STRG.3751"
1B	StringTie	exon	386993398	386993606	1000	+	.	transcript_id "STRG.3751.3"; gene_id "STRG.3751";
1B	StringTie	exon	386993820	386993904	1000	+	.	transcript_id "STRG.3751.3"; gene_id "STRG.3751";
1B	StringTie	exon	386994770	386994857	1000	+	.	transcript_id "STRG.3751.3"; gene_id "STRG.3751";
1B	StringTie	exon	386995104	386995169	1000	+	.	transcript_id "STRG.3751.3"; gene_id "STRG.3751";
1B	StringTie	exon	386996072	386996226	1000	+	.	transcript_id "STRG.3751.3"; gene_id "STRG.3751";
1B	StringTie	exon	386996822	386997054	1000	+	.	transcript_id "STRG.3751.3"; gene_id "STRG.3751";
1B	StringTie	exon	386997146	386997850	1000	+	.	transcript_id "STRG.3751.3"; gene_id "STRG.3751";
1B	StringTie	transcript	386993398	386997850	1000	+	.	transcript_id "STRG.3751.4"; gene_id "STRG.3751"
1B	StringTie	exon	386993398	386993677	1000	+	.	transcript_id "STRG.3751.4"; gene_id "STRG.3751";
1B	StringTie	exon	386993820	386993904	1000	+	.	transcript_id "STRG.3751.4"; gene_id "STRG.3751";
1B	StringTie	exon	386994770	386994857	1000	+	.	transcript_id "STRG.3751.4"; gene_id "STRG.3751";
1B	StringTie	exon	386995104	386995169	1000	+	.	transcript_id "STRG.3751.4"; gene_id "STRG.3751";
1B	StringTie	exon	386995462	386995524	1000	+	.	transcript_id "STRG.3751.4"; gene_id "STRG.3751";
1B	StringTie	exon	386996072	386997054	1000	+	.	transcript_id "STRG.3751.4"; gene_id "STRG.3751";
1B	StringTie	exon	386997146	386997850	1000	+	.	transcript_id "STRG.3751.4"; gene_id "STRG.3751";
1B	StringTie	transcript	386993820	386997850	1000	+	.	transcript_id "STRG.3751.5"; gene_id "STRG.3751"
1B	StringTie	exon	386993820	386993904	1000	+	.	transcript_id "STRG.3751.5"; gene_id "STRG.3751";
1B	StringTie	exon	386994770	386995169	1000	+	.	transcript_id "STRG.3751.5"; gene_id "STRG.3751";
1B	StringTie	exon	386996072	386996226	1000	+	.	transcript_id "STRG.3751.5"; gene_id "STRG.3751";
1B	StringTie	exon	386996822	386997054	1000	+	.	transcript_id "STRG.3751.5"; gene_id "STRG.3751";
1B	StringTie	exon	386997146	386997850	1000	+	.	transcript_id "STRG.3751.5"; gene_id "STRG.3751";
1B	StringTie	transcript	387867049	387869502	1000	-	.	transcript_id "STRG.3750.1"; gene_id "STRG.3750"
1B	StringTie	exon	387867049	387868178	1000	-	.	transcript_id "STRG.3750.1"; gene_id "STRG.3750";
1B	StringTie	exon	387869017	387869112	1000	-	.	transcript_id "STRG.3750.1"; gene_id "STRG.3750";
1B	StringTie	exon	387869234	387869502	1000	-	.	transcript_id "STRG.3750.1"; gene_id "STRG.3750";
1B	StringTie	transcript	388279703	388282313	1000	+	.	transcript_id "STRG.3757.1"; gene_id "STRG.3757"
1B	StringTie	exon	388279703	388280333	1000	+	.	transcript_id "STRG.3757.1"; gene_id "STRG.3757";
1B	StringTie	exon	388280943	388281138	1000	+	.	transcript_id "STRG.3757.1"; gene_id "STRG.3757";
1B	StringTie	exon	388281744	388282313	1000	+	.	transcript_id "STRG.3757.1"; gene_id "STRG.3757";
1B	StringTie	transcript	388282555	388291476	1000	-	.	transcript_id "STRG.3758.1"; gene_id "STRG.3758"
1B	StringTie	exon	388282555	388283175	1000	-	.	transcript_id "STRG.3758.1"; gene_id "STRG.3758";
1B	StringTie	exon	388284010	388284806	1000	-	.	transcript_id "STRG.3758.1"; gene_id "STRG.3758";
1B	StringTie	exon	388286143	388286355	1000	-	.	transcript_id "STRG.3758.1"; gene_id "STRG.3758";
1B	StringTie	exon	388286908	388287101	1000	-	.	transcript_id "STRG.3758.1"; gene_id "STRG.3758";
1B	StringTie	exon	388287256	388287400	1000	-	.	transcript_id "STRG.3758.1"; gene_id "STRG.3758";
1B	StringTie	exon	388288245	388288319	1000	-	.	transcript_id "STRG.3758.1"; gene_id "STRG.3758";
1B	StringTie	exon	388288640	388288798	1000	-	.	transcript_id "STRG.3758.1"; gene_id "STRG.3758";
1B	StringTie	exon	388288882	388289061	1000	-	.	transcript_id "STRG.3758.1"; gene_id "STRG.3758";
1B	StringTie	exon	388289160	388289659	1000	-	.	transcript_id "STRG.3758.1"; gene_id "STRG.3758";
1B	StringTie	exon	388289796	388290165	1000	-	.	transcript_id "STRG.3758.1"; gene_id "STRG.3758";
1B	StringTie	exon	388290244	388290376	1000	-	.	transcript_id "STRG.3758.1"; gene_id "STRG.3758";
1B	StringTie	exon	388290451	388290581	1000	-	.	transcript_id "STRG.3758.1"; gene_id "STRG.3758";
1B	StringTie	exon	388290838	388290945	1000	-	.	transcript_id "STRG.3758.1"; gene_id "STRG.3758";
1B	StringTie	exon	388291030	388291476	1000	-	.	transcript_id "STRG.3758.1"; gene_id "STRG.3758";
1B	StringTie	transcript	388708887	388711688	1000	+	.	transcript_id "STRG.3753.1"; gene_id "STRG.3753"
1B	StringTie	exon	388708887	388709311	1000	+	.	transcript_id "STRG.3753.1"; gene_id "STRG.3753";
1B	StringTie	exon	388709401	388709465	1000	+	.	transcript_id "STRG.3753.1"; gene_id "STRG.3753";
1B	StringTie	exon	388711294	388711688	1000	+	.	transcript_id "STRG.3753.1"; gene_id "STRG.3753";
1B	StringTie	transcript	388711431	388714416	1000	-	.	transcript_id "STRG.3754.1"; gene_id "STRG.3754"
1B	StringTie	exon	388711431	388714416	1000	-	.	transcript_id "STRG.3754.1"; gene_id "STRG.3754";
1B	StringTie	transcript	389525731	389529088	1000	-	.	transcript_id "STRG.3755.1"; gene_id "STRG.3755"
1B	StringTie	exon	389525731	389526143	1000	-	.	transcript_id "STRG.3755.1"; gene_id "STRG.3755";
1B	StringTie	exon	389526339	389526424	1000	-	.	transcript_id "STRG.3755.1"; gene_id "STRG.3755";
1B	StringTie	exon	389528400	389528538	1000	-	.	transcript_id "STRG.3755.1"; gene_id "STRG.3755";
1B	StringTie	exon	389528625	389529088	1000	-	.	transcript_id "STRG.3755.1"; gene_id "STRG.3755";
1B	StringTie	transcript	390225124	390231415	1000	+	.	transcript_id "STRG.3756.1"; gene_id "STRG.3756"
1B	StringTie	exon	390225124	390225838	1000	+	.	transcript_id "STRG.3756.1"; gene_id "STRG.3756";
1B	StringTie	exon	390225932	390226162	1000	+	.	transcript_id "STRG.3756.1"; gene_id "STRG.3756";
1B	StringTie	exon	390226368	390226477	1000	+	.	transcript_id "STRG.3756.1"; gene_id "STRG.3756";
1B	StringTie	exon	390226879	390226998	1000	+	.	transcript_id "STRG.3756.1"; gene_id "STRG.3756";
1B	StringTie	exon	390228162	390228321	1000	+	.	transcript_id "STRG.3756.1"; gene_id "STRG.3756";
1B	StringTie	exon	390229199	390229303	1000	+	.	transcript_id "STRG.3756.1"; gene_id "STRG.3756";
1B	StringTie	exon	390229744	390231415	1000	+	.	transcript_id "STRG.3756.1"; gene_id "STRG.3756";
1B	StringTie	transcript	390225124	390231415	1000	+	.	transcript_id "STRG.3756.2"; gene_id "STRG.3756"
1B	StringTie	exon	390225124	390225838	1000	+	.	transcript_id "STRG.3756.2"; gene_id "STRG.3756";
1B	StringTie	exon	390225932	390226162	1000	+	.	transcript_id "STRG.3756.2"; gene_id "STRG.3756";
1B	StringTie	exon	390226368	390226477	1000	+	.	transcript_id "STRG.3756.2"; gene_id "STRG.3756";
1B	StringTie	exon	390226879	390226998	1000	+	.	transcript_id "STRG.3756.2"; gene_id "STRG.3756";
1B	StringTie	exon	390228162	390228321	1000	+	.	transcript_id "STRG.3756.2"; gene_id "STRG.3756";
1B	StringTie	exon	390229199	390229303	1000	+	.	transcript_id "STRG.3756.2"; gene_id "STRG.3756";
1B	StringTie	exon	390229744	390229820	1000	+	.	transcript_id "STRG.3756.2"; gene_id "STRG.3756";
1B	StringTie	exon	390230954	390231415	1000	+	.	transcript_id "STRG.3756.2"; gene_id "STRG.3756";
1B	StringTie	transcript	390422394	390427933	1000	+	.	transcript_id "STRG.3760.1"; gene_id "STRG.3760"
1B	StringTie	exon	390422394	390422702	1000	+	.	transcript_id "STRG.3760.1"; gene_id "STRG.3760";
1B	StringTie	exon	390422783	390422884	1000	+	.	transcript_id "STRG.3760.1"; gene_id "STRG.3760";
1B	StringTie	exon	390423286	390423394	1000	+	.	transcript_id "STRG.3760.1"; gene_id "STRG.3760";
1B	StringTie	exon	390423901	390424016	1000	+	.	transcript_id "STRG.3760.1"; gene_id "STRG.3760";
1B	StringTie	exon	390424106	390424294	1000	+	.	transcript_id "STRG.3760.1"; gene_id "STRG.3760";
1B	StringTie	exon	390425848	390425993	1000	+	.	transcript_id "STRG.3760.1"; gene_id "STRG.3760";
1B	StringTie	exon	390427576	390427933	1000	+	.	transcript_id "STRG.3760.1"; gene_id "STRG.3760";
1B	StringTie	transcript	390428492	390431450	1000	-	.	transcript_id "STRG.3761.1"; gene_id "STRG.3761"
1B	StringTie	exon	390428492	390428949	1000	-	.	transcript_id "STRG.3761.1"; gene_id "STRG.3761";
1B	StringTie	exon	390429060	390429394	1000	-	.	transcript_id "STRG.3761.1"; gene_id "STRG.3761";
1B	StringTie	exon	390430267	390430458	1000	-	.	transcript_id "STRG.3761.1"; gene_id "STRG.3761";
1B	StringTie	exon	390431042	390431450	1000	-	.	transcript_id "STRG.3761.1"; gene_id "STRG.3761";
1B	StringTie	transcript	390694906	390700193	1000	+	.	transcript_id "STRG.3759.1"; gene_id "STRG.3759"
1B	StringTie	exon	390694906	390695611	1000	+	.	transcript_id "STRG.3759.1"; gene_id "STRG.3759";
1B	StringTie	exon	390695747	390696011	1000	+	.	transcript_id "STRG.3759.1"; gene_id "STRG.3759";
1B	StringTie	exon	390696103	390696186	1000	+	.	transcript_id "STRG.3759.1"; gene_id "STRG.3759";
1B	StringTie	exon	390696307	390696350	1000	+	.	transcript_id "STRG.3759.1"; gene_id "STRG.3759";
1B	StringTie	exon	390696441	390696824	1000	+	.	transcript_id "STRG.3759.1"; gene_id "STRG.3759";
1B	StringTie	exon	390697253	390697449	1000	+	.	transcript_id "STRG.3759.1"; gene_id "STRG.3759";
1B	StringTie	exon	390698785	390698947	1000	+	.	transcript_id "STRG.3759.1"; gene_id "STRG.3759";
1B	StringTie	exon	390699065	390700193	1000	+	.	transcript_id "STRG.3759.1"; gene_id "STRG.3759";
1B	StringTie	transcript	390694906	390700193	1000	+	.	transcript_id "STRG.3759.2"; gene_id "STRG.3759"
1B	StringTie	exon	390694906	390695611	1000	+	.	transcript_id "STRG.3759.2"; gene_id "STRG.3759";
1B	StringTie	exon	390695747	390696011	1000	+	.	transcript_id "STRG.3759.2"; gene_id "STRG.3759";
1B	StringTie	exon	390696103	390696186	1000	+	.	transcript_id "STRG.3759.2"; gene_id "STRG.3759";
1B	StringTie	exon	390696307	390696350	1000	+	.	transcript_id "STRG.3759.2"; gene_id "STRG.3759";
1B	StringTie	exon	390696441	390696824	1000	+	.	transcript_id "STRG.3759.2"; gene_id "STRG.3759";
1B	StringTie	exon	390697253	390697449	1000	+	.	transcript_id "STRG.3759.2"; gene_id "STRG.3759";
1B	StringTie	exon	390698785	390698947	1000	+	.	transcript_id "STRG.3759.2"; gene_id "STRG.3759";
1B	StringTie	exon	390699065	390699333	1000	+	.	transcript_id "STRG.3759.2"; gene_id "STRG.3759";
1B	StringTie	exon	390699429	390700193	1000	+	.	transcript_id "STRG.3759.2"; gene_id "STRG.3759";
1B	StringTie	transcript	390694906	390700193	1000	+	.	transcript_id "STRG.3759.3"; gene_id "STRG.3759"
1B	StringTie	exon	390694906	390695611	1000	+	.	transcript_id "STRG.3759.3"; gene_id "STRG.3759";
1B	StringTie	exon	390695747	390696011	1000	+	.	transcript_id "STRG.3759.3"; gene_id "STRG.3759";
1B	StringTie	exon	390696103	390696186	1000	+	.	transcript_id "STRG.3759.3"; gene_id "STRG.3759";
1B	StringTie	exon	390696307	390696350	1000	+	.	transcript_id "STRG.3759.3"; gene_id "STRG.3759";
1B	StringTie	exon	390696441	390696824	1000	+	.	transcript_id "STRG.3759.3"; gene_id "STRG.3759";
1B	StringTie	exon	390697253	390697449	1000	+	.	transcript_id "STRG.3759.3"; gene_id "STRG.3759";
1B	StringTie	exon	390698785	390698947	1000	+	.	transcript_id "STRG.3759.3"; gene_id "STRG.3759";
1B	StringTie	exon	390699065	390699096	1000	+	.	transcript_id "STRG.3759.3"; gene_id "STRG.3759";
1B	StringTie	exon	390699373	390700193	1000	+	.	transcript_id "STRG.3759.3"; gene_id "STRG.3759";
1B	StringTie	transcript	390694906	390700193	1000	+	.	transcript_id "STRG.3759.4"; gene_id "STRG.3759"
1B	StringTie	exon	390694906	390695611	1000	+	.	transcript_id "STRG.3759.4"; gene_id "STRG.3759";
1B	StringTie	exon	390695747	390696011	1000	+	.	transcript_id "STRG.3759.4"; gene_id "STRG.3759";
1B	StringTie	exon	390696103	390696186	1000	+	.	transcript_id "STRG.3759.4"; gene_id "STRG.3759";
1B	StringTie	exon	390696307	390696350	1000	+	.	transcript_id "STRG.3759.4"; gene_id "STRG.3759";
1B	StringTie	exon	390696441	390696824	1000	+	.	transcript_id "STRG.3759.4"; gene_id "STRG.3759";
1B	StringTie	exon	390697253	390698947	1000	+	.	transcript_id "STRG.3759.4"; gene_id "STRG.3759";
1B	StringTie	exon	390699065	390699333	1000	+	.	transcript_id "STRG.3759.4"; gene_id "STRG.3759";
1B	StringTie	exon	390699429	390700193	1000	+	.	transcript_id "STRG.3759.4"; gene_id "STRG.3759";
1B	StringTie	transcript	390694906	390700193	1000	+	.	transcript_id "STRG.3759.5"; gene_id "STRG.3759"
1B	StringTie	exon	390694906	390695611	1000	+	.	transcript_id "STRG.3759.5"; gene_id "STRG.3759";
1B	StringTie	exon	390695747	390696011	1000	+	.	transcript_id "STRG.3759.5"; gene_id "STRG.3759";
1B	StringTie	exon	390696103	390696186	1000	+	.	transcript_id "STRG.3759.5"; gene_id "STRG.3759";
1B	StringTie	exon	390696307	390697449	1000	+	.	transcript_id "STRG.3759.5"; gene_id "STRG.3759";
1B	StringTie	exon	390698785	390698947	1000	+	.	transcript_id "STRG.3759.5"; gene_id "STRG.3759";
1B	StringTie	exon	390699065	390699333	1000	+	.	transcript_id "STRG.3759.5"; gene_id "STRG.3759";
1B	StringTie	exon	390699429	390700193	1000	+	.	transcript_id "STRG.3759.5"; gene_id "STRG.3759";
1B	StringTie	transcript	390697253	390700193	1000	+	.	transcript_id "STRG.3759.6"; gene_id "STRG.3759"
1B	StringTie	exon	390697253	390698947	1000	+	.	transcript_id "STRG.3759.6"; gene_id "STRG.3759";
1B	StringTie	exon	390699065	390699096	1000	+	.	transcript_id "STRG.3759.6"; gene_id "STRG.3759";
1B	StringTie	exon	390699373	390700193	1000	+	.	transcript_id "STRG.3759.6"; gene_id "STRG.3759";
1B	StringTie	transcript	390871142	390874230	1000	-	.	transcript_id "STRG.3764.3"; gene_id "STRG.3764"
1B	StringTie	exon	390871142	390872324	1000	-	.	transcript_id "STRG.3764.3"; gene_id "STRG.3764";
1B	StringTie	exon	390872844	390873107	1000	-	.	transcript_id "STRG.3764.3"; gene_id "STRG.3764";
1B	StringTie	exon	390873437	390873998	1000	-	.	transcript_id "STRG.3764.3"; gene_id "STRG.3764";
1B	StringTie	exon	390874082	390874230	1000	-	.	transcript_id "STRG.3764.3"; gene_id "STRG.3764";
1B	StringTie	transcript	390871142	390874861	1000	-	.	transcript_id "STRG.3764.1"; gene_id "STRG.3764"
1B	StringTie	exon	390871142	390872324	1000	-	.	transcript_id "STRG.3764.1"; gene_id "STRG.3764";
1B	StringTie	exon	390872844	390873107	1000	-	.	transcript_id "STRG.3764.1"; gene_id "STRG.3764";
1B	StringTie	exon	390873437	390873998	1000	-	.	transcript_id "STRG.3764.1"; gene_id "STRG.3764";
1B	StringTie	exon	390874666	390874861	1000	-	.	transcript_id "STRG.3764.1"; gene_id "STRG.3764";
1B	StringTie	transcript	390871142	390874861	1000	-	.	transcript_id "STRG.3764.2"; gene_id "STRG.3764"
1B	StringTie	exon	390871142	390872324	1000	-	.	transcript_id "STRG.3764.2"; gene_id "STRG.3764";
1B	StringTie	exon	390872844	390873107	1000	-	.	transcript_id "STRG.3764.2"; gene_id "STRG.3764";
1B	StringTie	exon	390873437	390873998	1000	-	.	transcript_id "STRG.3764.2"; gene_id "STRG.3764";
1B	StringTie	exon	390874611	390874861	1000	-	.	transcript_id "STRG.3764.2"; gene_id "STRG.3764";
1B	StringTie	transcript	390875365	390884857	1000	-	.	transcript_id "STRG.3765.1"; gene_id "STRG.3765"
1B	StringTie	exon	390875365	390875956	1000	-	.	transcript_id "STRG.3765.1"; gene_id "STRG.3765";
1B	StringTie	exon	390876565	390876712	1000	-	.	transcript_id "STRG.3765.1"; gene_id "STRG.3765";
1B	StringTie	exon	390881244	390881357	1000	-	.	transcript_id "STRG.3765.1"; gene_id "STRG.3765";
1B	StringTie	exon	390881430	390881549	1000	-	.	transcript_id "STRG.3765.1"; gene_id "STRG.3765";
1B	StringTie	exon	390881764	390881842	1000	-	.	transcript_id "STRG.3765.1"; gene_id "STRG.3765";
1B	StringTie	exon	390882193	390882303	1000	-	.	transcript_id "STRG.3765.1"; gene_id "STRG.3765";
1B	StringTie	exon	390882398	390882459	1000	-	.	transcript_id "STRG.3765.1"; gene_id "STRG.3765";
1B	StringTie	exon	390882547	390882648	1000	-	.	transcript_id "STRG.3765.1"; gene_id "STRG.3765";
1B	StringTie	exon	390883050	390883107	1000	-	.	transcript_id "STRG.3765.1"; gene_id "STRG.3765";
1B	StringTie	exon	390883742	390883839	1000	-	.	transcript_id "STRG.3765.1"; gene_id "STRG.3765";
1B	StringTie	exon	390883936	390884022	1000	-	.	transcript_id "STRG.3765.1"; gene_id "STRG.3765";
1B	StringTie	exon	390884114	390884211	1000	-	.	transcript_id "STRG.3765.1"; gene_id "STRG.3765";
1B	StringTie	exon	390884344	390884857	1000	-	.	transcript_id "STRG.3765.1"; gene_id "STRG.3765";
1B	StringTie	transcript	391370839	391380978	1000	+	.	transcript_id "STRG.3763.1"; gene_id "STRG.3763"
1B	StringTie	exon	391370839	391370975	1000	+	.	transcript_id "STRG.3763.1"; gene_id "STRG.3763";
1B	StringTie	exon	391371071	391371104	1000	+	.	transcript_id "STRG.3763.1"; gene_id "STRG.3763";
1B	StringTie	exon	391372318	391372373	1000	+	.	transcript_id "STRG.3763.1"; gene_id "STRG.3763";
1B	StringTie	exon	391372474	391372577	1000	+	.	transcript_id "STRG.3763.1"; gene_id "STRG.3763";
1B	StringTie	exon	391373574	391373703	1000	+	.	transcript_id "STRG.3763.1"; gene_id "STRG.3763";
1B	StringTie	exon	391374397	391374512	1000	+	.	transcript_id "STRG.3763.1"; gene_id "STRG.3763";
1B	StringTie	exon	391374612	391374678	1000	+	.	transcript_id "STRG.3763.1"; gene_id "STRG.3763";
1B	StringTie	exon	391376239	391376280	1000	+	.	transcript_id "STRG.3763.1"; gene_id "STRG.3763";
1B	StringTie	exon	391376434	391376475	1000	+	.	transcript_id "STRG.3763.1"; gene_id "STRG.3763";
1B	StringTie	exon	391376656	391376732	1000	+	.	transcript_id "STRG.3763.1"; gene_id "STRG.3763";
1B	StringTie	exon	391376941	391377067	1000	+	.	transcript_id "STRG.3763.1"; gene_id "STRG.3763";
1B	StringTie	exon	391377173	391377340	1000	+	.	transcript_id "STRG.3763.1"; gene_id "STRG.3763";
1B	StringTie	exon	391377612	391377737	1000	+	.	transcript_id "STRG.3763.1"; gene_id "STRG.3763";
1B	StringTie	exon	391377841	391377951	1000	+	.	transcript_id "STRG.3763.1"; gene_id "STRG.3763";
1B	StringTie	exon	391378065	391378199	1000	+	.	transcript_id "STRG.3763.1"; gene_id "STRG.3763";
1B	StringTie	exon	391378470	391378544	1000	+	.	transcript_id "STRG.3763.1"; gene_id "STRG.3763";
1B	StringTie	exon	391379963	391380070	1000	+	.	transcript_id "STRG.3763.1"; gene_id "STRG.3763";
1B	StringTie	exon	391380154	391380240	1000	+	.	transcript_id "STRG.3763.1"; gene_id "STRG.3763";
1B	StringTie	exon	391380329	391380415	1000	+	.	transcript_id "STRG.3763.1"; gene_id "STRG.3763";
1B	StringTie	exon	391380502	391380978	1000	+	.	transcript_id "STRG.3763.1"; gene_id "STRG.3763";
1B	StringTie	transcript	391474531	391486240	1000	+	.	transcript_id "STRG.3762.1"; gene_id "STRG.3762"
1B	StringTie	exon	391474531	391477241	1000	+	.	transcript_id "STRG.3762.1"; gene_id "STRG.3762";
1B	StringTie	exon	391477582	391477671	1000	+	.	transcript_id "STRG.3762.1"; gene_id "STRG.3762";
1B	StringTie	exon	391485654	391486240	1000	+	.	transcript_id "STRG.3762.1"; gene_id "STRG.3762";
1B	StringTie	transcript	392145881	392150510	1000	+	.	transcript_id "STRG.3766.1"; gene_id "STRG.3766"
1B	StringTie	exon	392145881	392146209	1000	+	.	transcript_id "STRG.3766.1"; gene_id "STRG.3766";
1B	StringTie	exon	392147329	392148617	1000	+	.	transcript_id "STRG.3766.1"; gene_id "STRG.3766";
1B	StringTie	exon	392148916	392149157	1000	+	.	transcript_id "STRG.3766.1"; gene_id "STRG.3766";
1B	StringTie	exon	392149278	392149363	1000	+	.	transcript_id "STRG.3766.1"; gene_id "STRG.3766";
1B	StringTie	exon	392149667	392149849	1000	+	.	transcript_id "STRG.3766.1"; gene_id "STRG.3766";
1B	StringTie	exon	392149951	392150046	1000	+	.	transcript_id "STRG.3766.1"; gene_id "STRG.3766";
1B	StringTie	exon	392150190	392150510	1000	+	.	transcript_id "STRG.3766.1"; gene_id "STRG.3766";
1B	StringTie	transcript	392150542	392153492	1000	-	.	transcript_id "STRG.3767.1"; gene_id "STRG.3767"
1B	StringTie	exon	392150542	392150799	1000	-	.	transcript_id "STRG.3767.1"; gene_id "STRG.3767";
1B	StringTie	exon	392151011	392151187	1000	-	.	transcript_id "STRG.3767.1"; gene_id "STRG.3767";
1B	StringTie	exon	392151261	392151379	1000	-	.	transcript_id "STRG.3767.1"; gene_id "STRG.3767";
1B	StringTie	exon	392151460	392151526	1000	-	.	transcript_id "STRG.3767.1"; gene_id "STRG.3767";
1B	StringTie	exon	392151707	392151768	1000	-	.	transcript_id "STRG.3767.1"; gene_id "STRG.3767";
1B	StringTie	exon	392151955	392152149	1000	-	.	transcript_id "STRG.3767.1"; gene_id "STRG.3767";
1B	StringTie	exon	392152222	392152412	1000	-	.	transcript_id "STRG.3767.1"; gene_id "STRG.3767";
1B	StringTie	exon	392153237	392153492	1000	-	.	transcript_id "STRG.3767.1"; gene_id "STRG.3767";
1B	StringTie	transcript	392153744	392157866	1000	-	.	transcript_id "STRG.3768.1"; gene_id "STRG.3768"
1B	StringTie	exon	392153744	392154700	1000	-	.	transcript_id "STRG.3768.1"; gene_id "STRG.3768";
1B	StringTie	exon	392155007	392155261	1000	-	.	transcript_id "STRG.3768.1"; gene_id "STRG.3768";
1B	StringTie	exon	392155342	392155667	1000	-	.	transcript_id "STRG.3768.1"; gene_id "STRG.3768";
1B	StringTie	exon	392155750	392156142	1000	-	.	transcript_id "STRG.3768.1"; gene_id "STRG.3768";
1B	StringTie	exon	392156223	392156500	1000	-	.	transcript_id "STRG.3768.1"; gene_id "STRG.3768";
1B	StringTie	exon	392156589	392156668	1000	-	.	transcript_id "STRG.3768.1"; gene_id "STRG.3768";
1B	StringTie	exon	392156756	392156809	1000	-	.	transcript_id "STRG.3768.1"; gene_id "STRG.3768";
1B	StringTie	exon	392156906	392157125	1000	-	.	transcript_id "STRG.3768.1"; gene_id "STRG.3768";
1B	StringTie	exon	392157203	392157359	1000	-	.	transcript_id "STRG.3768.1"; gene_id "STRG.3768";
1B	StringTie	exon	392157450	392157866	1000	-	.	transcript_id "STRG.3768.1"; gene_id "STRG.3768";
1B	StringTie	transcript	392153744	392159503	1000	-	.	transcript_id "STRG.3768.2"; gene_id "STRG.3768"
1B	StringTie	exon	392153744	392154700	1000	-	.	transcript_id "STRG.3768.2"; gene_id "STRG.3768";
1B	StringTie	exon	392155007	392155261	1000	-	.	transcript_id "STRG.3768.2"; gene_id "STRG.3768";
1B	StringTie	exon	392155342	392155667	1000	-	.	transcript_id "STRG.3768.2"; gene_id "STRG.3768";
1B	StringTie	exon	392155750	392156142	1000	-	.	transcript_id "STRG.3768.2"; gene_id "STRG.3768";
1B	StringTie	exon	392156223	392156500	1000	-	.	transcript_id "STRG.3768.2"; gene_id "STRG.3768";
1B	StringTie	exon	392156589	392156668	1000	-	.	transcript_id "STRG.3768.2"; gene_id "STRG.3768";
1B	StringTie	exon	392156756	392156809	1000	-	.	transcript_id "STRG.3768.2"; gene_id "STRG.3768";
1B	StringTie	exon	392156906	392157125	1000	-	.	transcript_id "STRG.3768.2"; gene_id "STRG.3768";
1B	StringTie	exon	392157203	392157359	1000	-	.	transcript_id "STRG.3768.2"; gene_id "STRG.3768";
1B	StringTie	exon	392157450	392157837	1000	-	.	transcript_id "STRG.3768.2"; gene_id "STRG.3768";
1B	StringTie	exon	392159066	392159503	1000	-	.	transcript_id "STRG.3768.2"; gene_id "STRG.3768";
1B	StringTie	transcript	392925790	392928577	1000	+	.	transcript_id "STRG.3770.1"; gene_id "STRG.3770"
1B	StringTie	exon	392925790	392926166	1000	+	.	transcript_id "STRG.3770.1"; gene_id "STRG.3770";
1B	StringTie	exon	392926325	392926425	1000	+	.	transcript_id "STRG.3770.1"; gene_id "STRG.3770";
1B	StringTie	exon	392927680	392928577	1000	+	.	transcript_id "STRG.3770.1"; gene_id "STRG.3770";
1B	StringTie	transcript	393649401	393658146	1000	-	.	transcript_id "STRG.3769.1"; gene_id "STRG.3769"
1B	StringTie	exon	393649401	393649700	1000	-	.	transcript_id "STRG.3769.1"; gene_id "STRG.3769";
1B	StringTie	exon	393650605	393651519	1000	-	.	transcript_id "STRG.3769.1"; gene_id "STRG.3769";
1B	StringTie	exon	393655609	393655780	1000	-	.	transcript_id "STRG.3769.1"; gene_id "STRG.3769";
1B	StringTie	exon	393655859	393658146	1000	-	.	transcript_id "STRG.3769.1"; gene_id "STRG.3769";
1B	StringTie	transcript	393658610	393662328	1000	-	.	transcript_id "STRG.3771.1"; gene_id "STRG.3771"
1B	StringTie	exon	393658610	393659144	1000	-	.	transcript_id "STRG.3771.1"; gene_id "STRG.3771";
1B	StringTie	exon	393659960	393660059	1000	-	.	transcript_id "STRG.3771.1"; gene_id "STRG.3771";
1B	StringTie	exon	393660149	393660345	1000	-	.	transcript_id "STRG.3771.1"; gene_id "STRG.3771";
1B	StringTie	exon	393661001	393661081	1000	-	.	transcript_id "STRG.3771.1"; gene_id "STRG.3771";
1B	StringTie	exon	393661218	393661664	1000	-	.	transcript_id "STRG.3771.1"; gene_id "STRG.3771";
1B	StringTie	exon	393661866	393662038	1000	-	.	transcript_id "STRG.3771.1"; gene_id "STRG.3771";
1B	StringTie	exon	393662222	393662328	1000	-	.	transcript_id "STRG.3771.1"; gene_id "STRG.3771";
1B	StringTie	transcript	393658610	393662328	1000	-	.	transcript_id "STRG.3771.2"; gene_id "STRG.3771"
1B	StringTie	exon	393658610	393659144	1000	-	.	transcript_id "STRG.3771.2"; gene_id "STRG.3771";
1B	StringTie	exon	393659960	393660059	1000	-	.	transcript_id "STRG.3771.2"; gene_id "STRG.3771";
1B	StringTie	exon	393660149	393660345	1000	-	.	transcript_id "STRG.3771.2"; gene_id "STRG.3771";
1B	StringTie	exon	393661001	393661081	1000	-	.	transcript_id "STRG.3771.2"; gene_id "STRG.3771";
1B	StringTie	exon	393661218	393661664	1000	-	.	transcript_id "STRG.3771.2"; gene_id "STRG.3771";
1B	StringTie	exon	393661866	393662328	1000	-	.	transcript_id "STRG.3771.2"; gene_id "STRG.3771";
1B	StringTie	transcript	394213236	394216046	1000	-	.	transcript_id "STRG.3772.1"; gene_id "STRG.3772"
1B	StringTie	exon	394213236	394213695	1000	-	.	transcript_id "STRG.3772.1"; gene_id "STRG.3772";
1B	StringTie	exon	394213776	394213905	1000	-	.	transcript_id "STRG.3772.1"; gene_id "STRG.3772";
1B	StringTie	exon	394214007	394214184	1000	-	.	transcript_id "STRG.3772.1"; gene_id "STRG.3772";
1B	StringTie	exon	394214318	394214427	1000	-	.	transcript_id "STRG.3772.1"; gene_id "STRG.3772";
1B	StringTie	exon	394214549	394214664	1000	-	.	transcript_id "STRG.3772.1"; gene_id "STRG.3772";
1B	StringTie	exon	394214832	394215093	1000	-	.	transcript_id "STRG.3772.1"; gene_id "STRG.3772";
1B	StringTie	exon	394215212	394215527	1000	-	.	transcript_id "STRG.3772.1"; gene_id "STRG.3772";
1B	StringTie	exon	394215631	394216046	1000	-	.	transcript_id "STRG.3772.1"; gene_id "STRG.3772";
1B	StringTie	transcript	394216047	394217758	1000	-	.	transcript_id "STRG.3773.1"; gene_id "STRG.3773"
1B	StringTie	exon	394216047	394216711	1000	-	.	transcript_id "STRG.3773.1"; gene_id "STRG.3773";
1B	StringTie	exon	394216817	394216927	1000	-	.	transcript_id "STRG.3773.1"; gene_id "STRG.3773";
1B	StringTie	exon	394217068	394217136	1000	-	.	transcript_id "STRG.3773.1"; gene_id "STRG.3773";
1B	StringTie	exon	394217285	394217440	1000	-	.	transcript_id "STRG.3773.1"; gene_id "STRG.3773";
1B	StringTie	exon	394217525	394217758	1000	-	.	transcript_id "STRG.3773.1"; gene_id "STRG.3773";
1B	StringTie	transcript	394216047	394217758	1000	-	.	transcript_id "STRG.3773.2"; gene_id "STRG.3773"
1B	StringTie	exon	394216047	394216711	1000	-	.	transcript_id "STRG.3773.2"; gene_id "STRG.3773";
1B	StringTie	exon	394216817	394216927	1000	-	.	transcript_id "STRG.3773.2"; gene_id "STRG.3773";
1B	StringTie	exon	394217068	394217136	1000	-	.	transcript_id "STRG.3773.2"; gene_id "STRG.3773";
1B	StringTie	exon	394217285	394217440	1000	-	.	transcript_id "STRG.3773.2"; gene_id "STRG.3773";
1B	StringTie	exon	394217525	394217567	1000	-	.	transcript_id "STRG.3773.2"; gene_id "STRG.3773";
1B	StringTie	exon	394217663	394217758	1000	-	.	transcript_id "STRG.3773.2"; gene_id "STRG.3773";
1B	StringTie	transcript	395204931	395207909	1000	+	.	transcript_id "STRG.3775.1"; gene_id "STRG.3775"
1B	StringTie	exon	395204931	395205807	1000	+	.	transcript_id "STRG.3775.1"; gene_id "STRG.3775";
1B	StringTie	exon	395206005	395206188	1000	+	.	transcript_id "STRG.3775.1"; gene_id "STRG.3775";
1B	StringTie	exon	395206283	395206362	1000	+	.	transcript_id "STRG.3775.1"; gene_id "STRG.3775";
1B	StringTie	exon	395206449	395206611	1000	+	.	transcript_id "STRG.3775.1"; gene_id "STRG.3775";
1B	StringTie	exon	395206685	395206791	1000	+	.	transcript_id "STRG.3775.1"; gene_id "STRG.3775";
1B	StringTie	exon	395207001	395207119	1000	+	.	transcript_id "STRG.3775.1"; gene_id "STRG.3775";
1B	StringTie	exon	395207204	395207909	1000	+	.	transcript_id "STRG.3775.1"; gene_id "STRG.3775";
1B	StringTie	transcript	395210857	395214785	1000	-	.	transcript_id "STRG.3776.1"; gene_id "STRG.3776"
1B	StringTie	exon	395210857	395211147	1000	-	.	transcript_id "STRG.3776.1"; gene_id "STRG.3776";
1B	StringTie	exon	395211274	395211411	1000	-	.	transcript_id "STRG.3776.1"; gene_id "STRG.3776";
1B	StringTie	exon	395211604	395211702	1000	-	.	transcript_id "STRG.3776.1"; gene_id "STRG.3776";
1B	StringTie	exon	395212007	395212087	1000	-	.	transcript_id "STRG.3776.1"; gene_id "STRG.3776";
1B	StringTie	exon	395212390	395212452	1000	-	.	transcript_id "STRG.3776.1"; gene_id "STRG.3776";
1B	StringTie	exon	395212646	395212693	1000	-	.	transcript_id "STRG.3776.1"; gene_id "STRG.3776";
1B	StringTie	exon	395212869	395213237	1000	-	.	transcript_id "STRG.3776.1"; gene_id "STRG.3776";
1B	StringTie	exon	395213318	395213419	1000	-	.	transcript_id "STRG.3776.1"; gene_id "STRG.3776";
1B	StringTie	exon	395213506	395213630	1000	-	.	transcript_id "STRG.3776.1"; gene_id "STRG.3776";
1B	StringTie	exon	395213727	395213793	1000	-	.	transcript_id "STRG.3776.1"; gene_id "STRG.3776";
1B	StringTie	exon	395213905	395213964	1000	-	.	transcript_id "STRG.3776.1"; gene_id "STRG.3776";
1B	StringTie	exon	395214044	395214122	1000	-	.	transcript_id "STRG.3776.1"; gene_id "STRG.3776";
1B	StringTie	exon	395214371	395214486	1000	-	.	transcript_id "STRG.3776.1"; gene_id "STRG.3776";
1B	StringTie	exon	395214634	395214785	1000	-	.	transcript_id "STRG.3776.1"; gene_id "STRG.3776";
1B	StringTie	transcript	395247614	395249249	1000	-	.	transcript_id "STRG.3774.1"; gene_id "STRG.3774"
1B	StringTie	exon	395247614	395248164	1000	-	.	transcript_id "STRG.3774.1"; gene_id "STRG.3774";
1B	StringTie	exon	395248619	395248728	1000	-	.	transcript_id "STRG.3774.1"; gene_id "STRG.3774";
1B	StringTie	exon	395249046	395249137	1000	-	.	transcript_id "STRG.3774.1"; gene_id "STRG.3774";
1B	StringTie	exon	395249223	395249249	1000	-	.	transcript_id "STRG.3774.1"; gene_id "STRG.3774";
1B	StringTie	transcript	395332435	395336234	1000	-	.	transcript_id "STRG.3777.1"; gene_id "STRG.3777"
1B	StringTie	exon	395332435	395333121	1000	-	.	transcript_id "STRG.3777.1"; gene_id "STRG.3777";
1B	StringTie	exon	395335638	395335722	1000	-	.	transcript_id "STRG.3777.1"; gene_id "STRG.3777";
1B	StringTie	exon	395335801	395336234	1000	-	.	transcript_id "STRG.3777.1"; gene_id "STRG.3777";
1B	StringTie	transcript	395653538	395657122	1000	+	.	transcript_id "STRG.3778.1"; gene_id "STRG.3778"
1B	StringTie	exon	395653538	395653767	1000	+	.	transcript_id "STRG.3778.1"; gene_id "STRG.3778";
1B	StringTie	exon	395654370	395654430	1000	+	.	transcript_id "STRG.3778.1"; gene_id "STRG.3778";
1B	StringTie	exon	395654539	395654756	1000	+	.	transcript_id "STRG.3778.1"; gene_id "STRG.3778";
1B	StringTie	exon	395654865	395655421	1000	+	.	transcript_id "STRG.3778.1"; gene_id "STRG.3778";
1B	StringTie	exon	395656162	395657122	1000	+	.	transcript_id "STRG.3778.1"; gene_id "STRG.3778";
1B	StringTie	transcript	395653538	395657122	1000	+	.	transcript_id "STRG.3778.2"; gene_id "STRG.3778"
1B	StringTie	exon	395653538	395653767	1000	+	.	transcript_id "STRG.3778.2"; gene_id "STRG.3778";
1B	StringTie	exon	395654370	395654430	1000	+	.	transcript_id "STRG.3778.2"; gene_id "STRG.3778";
1B	StringTie	exon	395654539	395654756	1000	+	.	transcript_id "STRG.3778.2"; gene_id "STRG.3778";
1B	StringTie	exon	395654865	395657122	1000	+	.	transcript_id "STRG.3778.2"; gene_id "STRG.3778";
1B	StringTie	transcript	395653538	395657122	1000	+	.	transcript_id "STRG.3778.3"; gene_id "STRG.3778"
1B	StringTie	exon	395653538	395653767	1000	+	.	transcript_id "STRG.3778.3"; gene_id "STRG.3778";
1B	StringTie	exon	395654370	395654430	1000	+	.	transcript_id "STRG.3778.3"; gene_id "STRG.3778";
1B	StringTie	exon	395654539	395654756	1000	+	.	transcript_id "STRG.3778.3"; gene_id "STRG.3778";
1B	StringTie	exon	395654838	395655421	1000	+	.	transcript_id "STRG.3778.3"; gene_id "STRG.3778";
1B	StringTie	exon	395656162	395657122	1000	+	.	transcript_id "STRG.3778.3"; gene_id "STRG.3778";
1B	StringTie	transcript	395665353	395668131	1000	+	.	transcript_id "STRG.3779.1"; gene_id "STRG.3779"
1B	StringTie	exon	395665353	395665559	1000	+	.	transcript_id "STRG.3779.1"; gene_id "STRG.3779";
1B	StringTie	exon	395665949	395666111	1000	+	.	transcript_id "STRG.3779.1"; gene_id "STRG.3779";
1B	StringTie	exon	395666199	395666416	1000	+	.	transcript_id "STRG.3779.1"; gene_id "STRG.3779";
1B	StringTie	exon	395666517	395668131	1000	+	.	transcript_id "STRG.3779.1"; gene_id "STRG.3779";
1B	StringTie	transcript	395665353	395668131	1000	+	.	transcript_id "STRG.3779.2"; gene_id "STRG.3779"
1B	StringTie	exon	395665353	395666111	1000	+	.	transcript_id "STRG.3779.2"; gene_id "STRG.3779";
1B	StringTie	exon	395666199	395666416	1000	+	.	transcript_id "STRG.3779.2"; gene_id "STRG.3779";
1B	StringTie	exon	395666517	395668131	1000	+	.	transcript_id "STRG.3779.2"; gene_id "STRG.3779";
1B	StringTie	transcript	395665353	395668131	1000	+	.	transcript_id "STRG.3779.3"; gene_id "STRG.3779"
1B	StringTie	exon	395665353	395665806	1000	+	.	transcript_id "STRG.3779.3"; gene_id "STRG.3779";
1B	StringTie	exon	395665949	395666111	1000	+	.	transcript_id "STRG.3779.3"; gene_id "STRG.3779";
1B	StringTie	exon	395666199	395666416	1000	+	.	transcript_id "STRG.3779.3"; gene_id "STRG.3779";
1B	StringTie	exon	395666517	395668131	1000	+	.	transcript_id "STRG.3779.3"; gene_id "STRG.3779";
1B	StringTie	transcript	396177517	396180001	1000	+	.	transcript_id "STRG.3780.1"; gene_id "STRG.3780"
1B	StringTie	exon	396177517	396177861	1000	+	.	transcript_id "STRG.3780.1"; gene_id "STRG.3780";
1B	StringTie	exon	396178202	396178292	1000	+	.	transcript_id "STRG.3780.1"; gene_id "STRG.3780";
1B	StringTie	exon	396178417	396178532	1000	+	.	transcript_id "STRG.3780.1"; gene_id "STRG.3780";
1B	StringTie	exon	396178987	396179046	1000	+	.	transcript_id "STRG.3780.1"; gene_id "STRG.3780";
1B	StringTie	exon	396179144	396179209	1000	+	.	transcript_id "STRG.3780.1"; gene_id "STRG.3780";
1B	StringTie	exon	396179536	396180001	1000	+	.	transcript_id "STRG.3780.1"; gene_id "STRG.3780";
1B	StringTie	transcript	396180818	396182045	1000	+	.	transcript_id "STRG.3781.1"; gene_id "STRG.3781"
1B	StringTie	exon	396180818	396182045	1000	+	.	transcript_id "STRG.3781.1"; gene_id "STRG.3781";
1B	StringTie	transcript	396228500	396230445	1000	-	.	transcript_id "STRG.3782.1"; gene_id "STRG.3782"
1B	StringTie	exon	396228500	396230125	1000	-	.	transcript_id "STRG.3782.1"; gene_id "STRG.3782";
1B	StringTie	exon	396230217	396230445	1000	-	.	transcript_id "STRG.3782.1"; gene_id "STRG.3782";
1B	StringTie	transcript	396228500	396230445	1000	-	.	transcript_id "STRG.3782.2"; gene_id "STRG.3782"
1B	StringTie	exon	396228500	396229053	1000	-	.	transcript_id "STRG.3782.2"; gene_id "STRG.3782";
1B	StringTie	exon	396229201	396230125	1000	-	.	transcript_id "STRG.3782.2"; gene_id "STRG.3782";
1B	StringTie	exon	396230217	396230445	1000	-	.	transcript_id "STRG.3782.2"; gene_id "STRG.3782";
1B	StringTie	transcript	396307261	396313199	1000	-	.	transcript_id "STRG.3783.1"; gene_id "STRG.3783"
1B	StringTie	exon	396307261	396307816	1000	-	.	transcript_id "STRG.3783.1"; gene_id "STRG.3783";
1B	StringTie	exon	396307917	396308123	1000	-	.	transcript_id "STRG.3783.1"; gene_id "STRG.3783";
1B	StringTie	exon	396308485	396308593	1000	-	.	transcript_id "STRG.3783.1"; gene_id "STRG.3783";
1B	StringTie	exon	396308685	396308717	1000	-	.	transcript_id "STRG.3783.1"; gene_id "STRG.3783";
1B	StringTie	exon	396310484	396310531	1000	-	.	transcript_id "STRG.3783.1"; gene_id "STRG.3783";
1B	StringTie	exon	396310653	396310730	1000	-	.	transcript_id "STRG.3783.1"; gene_id "STRG.3783";
1B	StringTie	exon	396310822	396310906	1000	-	.	transcript_id "STRG.3783.1"; gene_id "STRG.3783";
1B	StringTie	exon	396310994	396311027	1000	-	.	transcript_id "STRG.3783.1"; gene_id "STRG.3783";
1B	StringTie	exon	396311187	396311281	1000	-	.	transcript_id "STRG.3783.1"; gene_id "STRG.3783";
1B	StringTie	exon	396311365	396311434	1000	-	.	transcript_id "STRG.3783.1"; gene_id "STRG.3783";
1B	StringTie	exon	396311894	396311992	1000	-	.	transcript_id "STRG.3783.1"; gene_id "STRG.3783";
1B	StringTie	exon	396312085	396312127	1000	-	.	transcript_id "STRG.3783.1"; gene_id "STRG.3783";
1B	StringTie	exon	396312270	396312373	1000	-	.	transcript_id "STRG.3783.1"; gene_id "STRG.3783";
1B	StringTie	exon	396312497	396312607	1000	-	.	transcript_id "STRG.3783.1"; gene_id "STRG.3783";
1B	StringTie	exon	396312711	396313199	1000	-	.	transcript_id "STRG.3783.1"; gene_id "STRG.3783";
1B	StringTie	transcript	396307261	396313199	1000	-	.	transcript_id "STRG.3783.2"; gene_id "STRG.3783"
1B	StringTie	exon	396307261	396307816	1000	-	.	transcript_id "STRG.3783.2"; gene_id "STRG.3783";
1B	StringTie	exon	396307917	396308123	1000	-	.	transcript_id "STRG.3783.2"; gene_id "STRG.3783";
1B	StringTie	exon	396308485	396308593	1000	-	.	transcript_id "STRG.3783.2"; gene_id "STRG.3783";
1B	StringTie	exon	396308685	396308717	1000	-	.	transcript_id "STRG.3783.2"; gene_id "STRG.3783";
1B	StringTie	exon	396310484	396310531	1000	-	.	transcript_id "STRG.3783.2"; gene_id "STRG.3783";
1B	StringTie	exon	396310653	396310730	1000	-	.	transcript_id "STRG.3783.2"; gene_id "STRG.3783";
1B	StringTie	exon	396310822	396310906	1000	-	.	transcript_id "STRG.3783.2"; gene_id "STRG.3783";
1B	StringTie	exon	396310994	396311027	1000	-	.	transcript_id "STRG.3783.2"; gene_id "STRG.3783";
1B	StringTie	exon	396311187	396311281	1000	-	.	transcript_id "STRG.3783.2"; gene_id "STRG.3783";
1B	StringTie	exon	396311365	396311434	1000	-	.	transcript_id "STRG.3783.2"; gene_id "STRG.3783";
1B	StringTie	exon	396312085	396312127	1000	-	.	transcript_id "STRG.3783.2"; gene_id "STRG.3783";
1B	StringTie	exon	396312270	396312373	1000	-	.	transcript_id "STRG.3783.2"; gene_id "STRG.3783";
1B	StringTie	exon	396312497	396312607	1000	-	.	transcript_id "STRG.3783.2"; gene_id "STRG.3783";
1B	StringTie	exon	396312711	396313199	1000	-	.	transcript_id "STRG.3783.2"; gene_id "STRG.3783";
1B	StringTie	transcript	396590974	396594213	1000	+	.	transcript_id "STRG.3784.1"; gene_id "STRG.3784"
1B	StringTie	exon	396590974	396591276	1000	+	.	transcript_id "STRG.3784.1"; gene_id "STRG.3784";
1B	StringTie	exon	396591692	396591748	1000	+	.	transcript_id "STRG.3784.1"; gene_id "STRG.3784";
1B	StringTie	exon	396592443	396592672	1000	+	.	transcript_id "STRG.3784.1"; gene_id "STRG.3784";
1B	StringTie	exon	396592865	396592993	1000	+	.	transcript_id "STRG.3784.1"; gene_id "STRG.3784";
1B	StringTie	exon	396593102	396593161	1000	+	.	transcript_id "STRG.3784.1"; gene_id "STRG.3784";
1B	StringTie	exon	396593474	396594213	1000	+	.	transcript_id "STRG.3784.1"; gene_id "STRG.3784";
1B	StringTie	transcript	396904043	396906816	1000	+	.	transcript_id "STRG.3785.1"; gene_id "STRG.3785"
1B	StringTie	exon	396904043	396904420	1000	+	.	transcript_id "STRG.3785.1"; gene_id "STRG.3785";
1B	StringTie	exon	396904553	396905329	1000	+	.	transcript_id "STRG.3785.1"; gene_id "STRG.3785";
1B	StringTie	exon	396905433	396906816	1000	+	.	transcript_id "STRG.3785.1"; gene_id "STRG.3785";
1B	StringTie	transcript	397367935	397372808	1000	+	.	transcript_id "STRG.3786.1"; gene_id "STRG.3786"
1B	StringTie	exon	397367935	397368330	1000	+	.	transcript_id "STRG.3786.1"; gene_id "STRG.3786";
1B	StringTie	exon	397371924	397372808	1000	+	.	transcript_id "STRG.3786.1"; gene_id "STRG.3786";
1B	StringTie	transcript	397372886	397375982	1000	+	.	transcript_id "STRG.3787.1"; gene_id "STRG.3787"
1B	StringTie	exon	397372886	397373442	1000	+	.	transcript_id "STRG.3787.1"; gene_id "STRG.3787";
1B	StringTie	exon	397375136	397375982	1000	+	.	transcript_id "STRG.3787.1"; gene_id "STRG.3787";
1B	StringTie	transcript	397375921	397378773	1000	-	.	transcript_id "STRG.3788.1"; gene_id "STRG.3788"
1B	StringTie	exon	397375921	397376842	1000	-	.	transcript_id "STRG.3788.1"; gene_id "STRG.3788";
1B	StringTie	exon	397377128	397377406	1000	-	.	transcript_id "STRG.3788.1"; gene_id "STRG.3788";
1B	StringTie	exon	397377503	397377675	1000	-	.	transcript_id "STRG.3788.1"; gene_id "STRG.3788";
1B	StringTie	exon	397378371	397378773	1000	-	.	transcript_id "STRG.3788.1"; gene_id "STRG.3788";
1B	StringTie	transcript	397964426	397967329	1000	+	.	transcript_id "STRG.3789.1"; gene_id "STRG.3789"
1B	StringTie	exon	397964426	397964749	1000	+	.	transcript_id "STRG.3789.1"; gene_id "STRG.3789";
1B	StringTie	exon	397964927	397966474	1000	+	.	transcript_id "STRG.3789.1"; gene_id "STRG.3789";
1B	StringTie	exon	397966560	397966637	1000	+	.	transcript_id "STRG.3789.1"; gene_id "STRG.3789";
1B	StringTie	exon	397966725	397967329	1000	+	.	transcript_id "STRG.3789.1"; gene_id "STRG.3789";
1B	StringTie	transcript	397964426	397967329	1000	+	.	transcript_id "STRG.3789.2"; gene_id "STRG.3789"
1B	StringTie	exon	397964426	397966474	1000	+	.	transcript_id "STRG.3789.2"; gene_id "STRG.3789";
1B	StringTie	exon	397966560	397966637	1000	+	.	transcript_id "STRG.3789.2"; gene_id "STRG.3789";
1B	StringTie	exon	397966725	397967329	1000	+	.	transcript_id "STRG.3789.2"; gene_id "STRG.3789";
1B	StringTie	transcript	397967054	397979462	1000	-	.	transcript_id "STRG.3790.1"; gene_id "STRG.3790"
1B	StringTie	exon	397967054	397967981	1000	-	.	transcript_id "STRG.3790.1"; gene_id "STRG.3790";
1B	StringTie	exon	397968060	397968136	1000	-	.	transcript_id "STRG.3790.1"; gene_id "STRG.3790";
1B	StringTie	exon	397968316	397968433	1000	-	.	transcript_id "STRG.3790.1"; gene_id "STRG.3790";
1B	StringTie	exon	397968575	397968703	1000	-	.	transcript_id "STRG.3790.1"; gene_id "STRG.3790";
1B	StringTie	exon	397969267	397969330	1000	-	.	transcript_id "STRG.3790.1"; gene_id "STRG.3790";
1B	StringTie	exon	397969408	397969513	1000	-	.	transcript_id "STRG.3790.1"; gene_id "STRG.3790";
1B	StringTie	exon	397969590	397969661	1000	-	.	transcript_id "STRG.3790.1"; gene_id "STRG.3790";
1B	StringTie	exon	397970169	397970249	1000	-	.	transcript_id "STRG.3790.1"; gene_id "STRG.3790";
1B	StringTie	exon	397970320	397970393	1000	-	.	transcript_id "STRG.3790.1"; gene_id "STRG.3790";
1B	StringTie	exon	397970512	397973900	1000	-	.	transcript_id "STRG.3790.1"; gene_id "STRG.3790";
1B	StringTie	exon	397974492	397974721	1000	-	.	transcript_id "STRG.3790.1"; gene_id "STRG.3790";
1B	StringTie	exon	397974806	397974901	1000	-	.	transcript_id "STRG.3790.1"; gene_id "STRG.3790";
1B	StringTie	exon	397975312	397975359	1000	-	.	transcript_id "STRG.3790.1"; gene_id "STRG.3790";
1B	StringTie	exon	397975435	397975509	1000	-	.	transcript_id "STRG.3790.1"; gene_id "STRG.3790";
1B	StringTie	exon	397975597	397975680	1000	-	.	transcript_id "STRG.3790.1"; gene_id "STRG.3790";
1B	StringTie	exon	397975763	397975857	1000	-	.	transcript_id "STRG.3790.1"; gene_id "STRG.3790";
1B	StringTie	exon	397976296	397976374	1000	-	.	transcript_id "STRG.3790.1"; gene_id "STRG.3790";
1B	StringTie	exon	397976472	397976738	1000	-	.	transcript_id "STRG.3790.1"; gene_id "STRG.3790";
1B	StringTie	exon	397976831	397976965	1000	-	.	transcript_id "STRG.3790.1"; gene_id "STRG.3790";
1B	StringTie	exon	397978267	397978357	1000	-	.	transcript_id "STRG.3790.1"; gene_id "STRG.3790";
1B	StringTie	exon	397978511	397978611	1000	-	.	transcript_id "STRG.3790.1"; gene_id "STRG.3790";
1B	StringTie	exon	397978711	397978761	1000	-	.	transcript_id "STRG.3790.1"; gene_id "STRG.3790";
1B	StringTie	exon	397978874	397979462	1000	-	.	transcript_id "STRG.3790.1"; gene_id "STRG.3790";
1B	StringTie	transcript	398723775	398741072	1000	-	.	transcript_id "STRG.3793.1"; gene_id "STRG.3793"
1B	StringTie	exon	398723775	398724752	1000	-	.	transcript_id "STRG.3793.1"; gene_id "STRG.3793";
1B	StringTie	exon	398725298	398725558	1000	-	.	transcript_id "STRG.3793.1"; gene_id "STRG.3793";
1B	StringTie	exon	398726264	398726310	1000	-	.	transcript_id "STRG.3793.1"; gene_id "STRG.3793";
1B	StringTie	exon	398726487	398726625	1000	-	.	transcript_id "STRG.3793.1"; gene_id "STRG.3793";
1B	StringTie	exon	398727673	398727792	1000	-	.	transcript_id "STRG.3793.1"; gene_id "STRG.3793";
1B	StringTie	exon	398728429	398728621	1000	-	.	transcript_id "STRG.3793.1"; gene_id "STRG.3793";
1B	StringTie	exon	398728909	398728983	1000	-	.	transcript_id "STRG.3793.1"; gene_id "STRG.3793";
1B	StringTie	exon	398729663	398729739	1000	-	.	transcript_id "STRG.3793.1"; gene_id "STRG.3793";
1B	StringTie	exon	398733153	398733283	1000	-	.	transcript_id "STRG.3793.1"; gene_id "STRG.3793";
1B	StringTie	exon	398733405	398733604	1000	-	.	transcript_id "STRG.3793.1"; gene_id "STRG.3793";
1B	StringTie	exon	398734505	398734674	1000	-	.	transcript_id "STRG.3793.1"; gene_id "STRG.3793";
1B	StringTie	exon	398734756	398734897	1000	-	.	transcript_id "STRG.3793.1"; gene_id "STRG.3793";
1B	StringTie	exon	398735894	398735964	1000	-	.	transcript_id "STRG.3793.1"; gene_id "STRG.3793";
1B	StringTie	exon	398736881	398736999	1000	-	.	transcript_id "STRG.3793.1"; gene_id "STRG.3793";
1B	StringTie	exon	398737091	398737184	1000	-	.	transcript_id "STRG.3793.1"; gene_id "STRG.3793";
1B	StringTie	exon	398739123	398739197	1000	-	.	transcript_id "STRG.3793.1"; gene_id "STRG.3793";
1B	StringTie	exon	398739287	398739405	1000	-	.	transcript_id "STRG.3793.1"; gene_id "STRG.3793";
1B	StringTie	exon	398739489	398739645	1000	-	.	transcript_id "STRG.3793.1"; gene_id "STRG.3793";
1B	StringTie	exon	398740776	398741072	1000	-	.	transcript_id "STRG.3793.1"; gene_id "STRG.3793";
1B	StringTie	transcript	398807538	398809199	1000	+	.	transcript_id "STRG.3791.1"; gene_id "STRG.3791"
1B	StringTie	exon	398807538	398807791	1000	+	.	transcript_id "STRG.3791.1"; gene_id "STRG.3791";
1B	StringTie	exon	398807926	398807947	1000	+	.	transcript_id "STRG.3791.1"; gene_id "STRG.3791";
1B	StringTie	exon	398808050	398808106	1000	+	.	transcript_id "STRG.3791.1"; gene_id "STRG.3791";
1B	StringTie	exon	398808219	398808300	1000	+	.	transcript_id "STRG.3791.1"; gene_id "STRG.3791";
1B	StringTie	exon	398808381	398808476	1000	+	.	transcript_id "STRG.3791.1"; gene_id "STRG.3791";
1B	StringTie	exon	398808571	398808674	1000	+	.	transcript_id "STRG.3791.1"; gene_id "STRG.3791";
1B	StringTie	exon	398808752	398808770	1000	+	.	transcript_id "STRG.3791.1"; gene_id "STRG.3791";
1B	StringTie	exon	398808881	398809199	1000	+	.	transcript_id "STRG.3791.1"; gene_id "STRG.3791";
1B	StringTie	transcript	399116883	399120177	1000	-	.	transcript_id "STRG.3792.1"; gene_id "STRG.3792"
1B	StringTie	exon	399116883	399117380	1000	-	.	transcript_id "STRG.3792.1"; gene_id "STRG.3792";
1B	StringTie	exon	399117465	399117578	1000	-	.	transcript_id "STRG.3792.1"; gene_id "STRG.3792";
1B	StringTie	exon	399117660	399117812	1000	-	.	transcript_id "STRG.3792.1"; gene_id "STRG.3792";
1B	StringTie	exon	399119682	399119765	1000	-	.	transcript_id "STRG.3792.1"; gene_id "STRG.3792";
1B	StringTie	exon	399119855	399120177	1000	-	.	transcript_id "STRG.3792.1"; gene_id "STRG.3792";
1B	StringTie	transcript	399832776	399834214	1000	+	.	transcript_id "STRG.3795.1"; gene_id "STRG.3795"
1B	StringTie	exon	399832776	399833043	1000	+	.	transcript_id "STRG.3795.1"; gene_id "STRG.3795";
1B	StringTie	exon	399833114	399833220	1000	+	.	transcript_id "STRG.3795.1"; gene_id "STRG.3795";
1B	StringTie	exon	399833294	399833380	1000	+	.	transcript_id "STRG.3795.1"; gene_id "STRG.3795";
1B	StringTie	exon	399833481	399833543	1000	+	.	transcript_id "STRG.3795.1"; gene_id "STRG.3795";
1B	StringTie	exon	399833753	399833790	1000	+	.	transcript_id "STRG.3795.1"; gene_id "STRG.3795";
1B	StringTie	exon	399833893	399834214	1000	+	.	transcript_id "STRG.3795.1"; gene_id "STRG.3795";
1B	StringTie	transcript	400083994	400085767	1000	+	.	transcript_id "STRG.3794.1"; gene_id "STRG.3794"
1B	StringTie	exon	400083994	400084611	1000	+	.	transcript_id "STRG.3794.1"; gene_id "STRG.3794";
1B	StringTie	exon	400084909	400085767	1000	+	.	transcript_id "STRG.3794.1"; gene_id "STRG.3794";
1B	StringTie	transcript	400445239	400446867	1000	-	.	transcript_id "STRG.3796.1"; gene_id "STRG.3796"
1B	StringTie	exon	400445239	400446867	1000	-	.	transcript_id "STRG.3796.1"; gene_id "STRG.3796";
1B	StringTie	transcript	400641651	400648988	1000	+	.	transcript_id "STRG.3799.1"; gene_id "STRG.3799"
1B	StringTie	exon	400641651	400642097	1000	+	.	transcript_id "STRG.3799.1"; gene_id "STRG.3799";
1B	StringTie	exon	400642316	400642406	1000	+	.	transcript_id "STRG.3799.1"; gene_id "STRG.3799";
1B	StringTie	exon	400642486	400642538	1000	+	.	transcript_id "STRG.3799.1"; gene_id "STRG.3799";
1B	StringTie	exon	400642615	400642707	1000	+	.	transcript_id "STRG.3799.1"; gene_id "STRG.3799";
1B	StringTie	exon	400642793	400642864	1000	+	.	transcript_id "STRG.3799.1"; gene_id "STRG.3799";
1B	StringTie	exon	400644126	400644198	1000	+	.	transcript_id "STRG.3799.1"; gene_id "STRG.3799";
1B	StringTie	exon	400644479	400644524	1000	+	.	transcript_id "STRG.3799.1"; gene_id "STRG.3799";
1B	StringTie	exon	400644881	400644944	1000	+	.	transcript_id "STRG.3799.1"; gene_id "STRG.3799";
1B	StringTie	exon	400645113	400645166	1000	+	.	transcript_id "STRG.3799.1"; gene_id "STRG.3799";
1B	StringTie	exon	400645285	400645362	1000	+	.	transcript_id "STRG.3799.1"; gene_id "STRG.3799";
1B	StringTie	exon	400648514	400648988	1000	+	.	transcript_id "STRG.3799.1"; gene_id "STRG.3799";
1B	StringTie	transcript	400742575	400749891	1000	-	.	transcript_id "STRG.3798.1"; gene_id "STRG.3798"
1B	StringTie	exon	400742575	400744922	1000	-	.	transcript_id "STRG.3798.1"; gene_id "STRG.3798";
1B	StringTie	exon	400745501	400745651	1000	-	.	transcript_id "STRG.3798.1"; gene_id "STRG.3798";
1B	StringTie	exon	400745733	400745988	1000	-	.	transcript_id "STRG.3798.1"; gene_id "STRG.3798";
1B	StringTie	exon	400746097	400746424	1000	-	.	transcript_id "STRG.3798.1"; gene_id "STRG.3798";
1B	StringTie	exon	400746541	400747698	1000	-	.	transcript_id "STRG.3798.1"; gene_id "STRG.3798";
1B	StringTie	exon	400748384	400749127	1000	-	.	transcript_id "STRG.3798.1"; gene_id "STRG.3798";
1B	StringTie	exon	400749461	400749891	1000	-	.	transcript_id "STRG.3798.1"; gene_id "STRG.3798";
1B	StringTie	transcript	400914459	400917514	1000	-	.	transcript_id "STRG.3797.1"; gene_id "STRG.3797"
1B	StringTie	exon	400914459	400914718	1000	-	.	transcript_id "STRG.3797.1"; gene_id "STRG.3797";
1B	StringTie	exon	400914817	400914855	1000	-	.	transcript_id "STRG.3797.1"; gene_id "STRG.3797";
1B	StringTie	exon	400914938	400915071	1000	-	.	transcript_id "STRG.3797.1"; gene_id "STRG.3797";
1B	StringTie	exon	400915380	400915599	1000	-	.	transcript_id "STRG.3797.1"; gene_id "STRG.3797";
1B	StringTie	exon	400915683	400915863	1000	-	.	transcript_id "STRG.3797.1"; gene_id "STRG.3797";
1B	StringTie	exon	400916590	400916862	1000	-	.	transcript_id "STRG.3797.1"; gene_id "STRG.3797";
1B	StringTie	exon	400917172	400917514	1000	-	.	transcript_id "STRG.3797.1"; gene_id "STRG.3797";
1B	StringTie	transcript	401105564	401107441	1000	-	.	transcript_id "STRG.3800.1"; gene_id "STRG.3800"
1B	StringTie	exon	401105564	401107441	1000	-	.	transcript_id "STRG.3800.1"; gene_id "STRG.3800";
1B	StringTie	transcript	401378380	401381236	1000	+	.	transcript_id "STRG.3801.1"; gene_id "STRG.3801"
1B	StringTie	exon	401378380	401381236	1000	+	.	transcript_id "STRG.3801.1"; gene_id "STRG.3801";
1B	StringTie	transcript	401655704	401659910	1000	+	.	transcript_id "STRG.3805.1"; gene_id "STRG.3805"
1B	StringTie	exon	401655704	401655926	1000	+	.	transcript_id "STRG.3805.1"; gene_id "STRG.3805";
1B	StringTie	exon	401656103	401656199	1000	+	.	transcript_id "STRG.3805.1"; gene_id "STRG.3805";
1B	StringTie	exon	401656613	401657179	1000	+	.	transcript_id "STRG.3805.1"; gene_id "STRG.3805";
1B	StringTie	exon	401657264	401658219	1000	+	.	transcript_id "STRG.3805.1"; gene_id "STRG.3805";
1B	StringTie	exon	401658853	401659040	1000	+	.	transcript_id "STRG.3805.1"; gene_id "STRG.3805";
1B	StringTie	exon	401659145	401659910	1000	+	.	transcript_id "STRG.3805.1"; gene_id "STRG.3805";
1B	StringTie	transcript	402058115	402059785	1000	-	.	transcript_id "STRG.3802.1"; gene_id "STRG.3802"
1B	StringTie	exon	402058115	402059785	1000	-	.	transcript_id "STRG.3802.1"; gene_id "STRG.3802";
1B	StringTie	transcript	402179014	402183625	1000	-	.	transcript_id "STRG.3803.1"; gene_id "STRG.3803"
1B	StringTie	exon	402179014	402179798	1000	-	.	transcript_id "STRG.3803.1"; gene_id "STRG.3803";
1B	StringTie	exon	402179948	402180008	1000	-	.	transcript_id "STRG.3803.1"; gene_id "STRG.3803";
1B	StringTie	exon	402180089	402180156	1000	-	.	transcript_id "STRG.3803.1"; gene_id "STRG.3803";
1B	StringTie	exon	402180243	402180278	1000	-	.	transcript_id "STRG.3803.1"; gene_id "STRG.3803";
1B	StringTie	exon	402180585	402180758	1000	-	.	transcript_id "STRG.3803.1"; gene_id "STRG.3803";
1B	StringTie	exon	402180843	402180883	1000	-	.	transcript_id "STRG.3803.1"; gene_id "STRG.3803";
1B	StringTie	exon	402181014	402181063	1000	-	.	transcript_id "STRG.3803.1"; gene_id "STRG.3803";
1B	StringTie	exon	402181141	402181229	1000	-	.	transcript_id "STRG.3803.1"; gene_id "STRG.3803";
1B	StringTie	exon	402181297	402181371	1000	-	.	transcript_id "STRG.3803.1"; gene_id "STRG.3803";
1B	StringTie	exon	402181931	402182019	1000	-	.	transcript_id "STRG.3803.1"; gene_id "STRG.3803";
1B	StringTie	exon	402182216	402182276	1000	-	.	transcript_id "STRG.3803.1"; gene_id "STRG.3803";
1B	StringTie	exon	402182428	402182544	1000	-	.	transcript_id "STRG.3803.1"; gene_id "STRG.3803";
1B	StringTie	exon	402182746	402182933	1000	-	.	transcript_id "STRG.3803.1"; gene_id "STRG.3803";
1B	StringTie	exon	402183058	402183115	1000	-	.	transcript_id "STRG.3803.1"; gene_id "STRG.3803";
1B	StringTie	exon	402183216	402183625	1000	-	.	transcript_id "STRG.3803.1"; gene_id "STRG.3803";
1B	StringTie	transcript	402226557	402231941	1000	+	.	transcript_id "STRG.3804.1"; gene_id "STRG.3804"
1B	StringTie	exon	402226557	402226687	1000	+	.	transcript_id "STRG.3804.1"; gene_id "STRG.3804";
1B	StringTie	exon	402229557	402229787	1000	+	.	transcript_id "STRG.3804.1"; gene_id "STRG.3804";
1B	StringTie	exon	402229897	402230004	1000	+	.	transcript_id "STRG.3804.1"; gene_id "STRG.3804";
1B	StringTie	exon	402230092	402230187	1000	+	.	transcript_id "STRG.3804.1"; gene_id "STRG.3804";
1B	StringTie	exon	402230278	402230370	1000	+	.	transcript_id "STRG.3804.1"; gene_id "STRG.3804";
1B	StringTie	exon	402230456	402230544	1000	+	.	transcript_id "STRG.3804.1"; gene_id "STRG.3804";
1B	StringTie	exon	402230626	402230904	1000	+	.	transcript_id "STRG.3804.1"; gene_id "STRG.3804";
1B	StringTie	exon	402231006	402231142	1000	+	.	transcript_id "STRG.3804.1"; gene_id "STRG.3804";
1B	StringTie	exon	402231251	402231452	1000	+	.	transcript_id "STRG.3804.1"; gene_id "STRG.3804";
1B	StringTie	exon	402231615	402231941	1000	+	.	transcript_id "STRG.3804.1"; gene_id "STRG.3804";
1B	StringTie	transcript	402226557	402231941	1000	+	.	transcript_id "STRG.3804.2"; gene_id "STRG.3804"
1B	StringTie	exon	402226557	402226687	1000	+	.	transcript_id "STRG.3804.2"; gene_id "STRG.3804";
1B	StringTie	exon	402229599	402229787	1000	+	.	transcript_id "STRG.3804.2"; gene_id "STRG.3804";
1B	StringTie	exon	402229897	402230004	1000	+	.	transcript_id "STRG.3804.2"; gene_id "STRG.3804";
1B	StringTie	exon	402230092	402230187	1000	+	.	transcript_id "STRG.3804.2"; gene_id "STRG.3804";
1B	StringTie	exon	402230278	402230370	1000	+	.	transcript_id "STRG.3804.2"; gene_id "STRG.3804";
1B	StringTie	exon	402230456	402230544	1000	+	.	transcript_id "STRG.3804.2"; gene_id "STRG.3804";
1B	StringTie	exon	402230626	402230904	1000	+	.	transcript_id "STRG.3804.2"; gene_id "STRG.3804";
1B	StringTie	exon	402231006	402231142	1000	+	.	transcript_id "STRG.3804.2"; gene_id "STRG.3804";
1B	StringTie	exon	402231251	402231452	1000	+	.	transcript_id "STRG.3804.2"; gene_id "STRG.3804";
1B	StringTie	exon	402231615	402231941	1000	+	.	transcript_id "STRG.3804.2"; gene_id "STRG.3804";
1B	StringTie	transcript	402494413	402498400	1000	+	.	transcript_id "STRG.3806.1"; gene_id "STRG.3806"
1B	StringTie	exon	402494413	402494636	1000	+	.	transcript_id "STRG.3806.1"; gene_id "STRG.3806";
1B	StringTie	exon	402495152	402495324	1000	+	.	transcript_id "STRG.3806.1"; gene_id "STRG.3806";
1B	StringTie	exon	402495408	402495605	1000	+	.	transcript_id "STRG.3806.1"; gene_id "STRG.3806";
1B	StringTie	exon	402496198	402496403	1000	+	.	transcript_id "STRG.3806.1"; gene_id "STRG.3806";
1B	StringTie	exon	402497416	402498400	1000	+	.	transcript_id "STRG.3806.1"; gene_id "STRG.3806";
1B	StringTie	transcript	403123319	403127941	1000	-	.	transcript_id "STRG.3807.1"; gene_id "STRG.3807"
1B	StringTie	exon	403123319	403123680	1000	-	.	transcript_id "STRG.3807.1"; gene_id "STRG.3807";
1B	StringTie	exon	403123768	403123860	1000	-	.	transcript_id "STRG.3807.1"; gene_id "STRG.3807";
1B	StringTie	exon	403124581	403124609	1000	-	.	transcript_id "STRG.3807.1"; gene_id "STRG.3807";
1B	StringTie	exon	403124751	403124809	1000	-	.	transcript_id "STRG.3807.1"; gene_id "STRG.3807";
1B	StringTie	exon	403124886	403124999	1000	-	.	transcript_id "STRG.3807.1"; gene_id "STRG.3807";
1B	StringTie	exon	403125082	403125371	1000	-	.	transcript_id "STRG.3807.1"; gene_id "STRG.3807";
1B	StringTie	exon	403125495	403126229	1000	-	.	transcript_id "STRG.3807.1"; gene_id "STRG.3807";
1B	StringTie	exon	403127630	403127941	1000	-	.	transcript_id "STRG.3807.1"; gene_id "STRG.3807";
1B	StringTie	transcript	403574871	403599225	1000	+	.	transcript_id "STRG.3808.1"; gene_id "STRG.3808"
1B	StringTie	exon	403574871	403577941	1000	+	.	transcript_id "STRG.3808.1"; gene_id "STRG.3808";
1B	StringTie	exon	403578013	403578207	1000	+	.	transcript_id "STRG.3808.1"; gene_id "STRG.3808";
1B	StringTie	exon	403598849	403599225	1000	+	.	transcript_id "STRG.3808.1"; gene_id "STRG.3808";
1B	StringTie	transcript	403574871	403599225	1000	+	.	transcript_id "STRG.3808.2"; gene_id "STRG.3808"
1B	StringTie	exon	403574871	403577941	1000	+	.	transcript_id "STRG.3808.2"; gene_id "STRG.3808";
1B	StringTie	exon	403578025	403578207	1000	+	.	transcript_id "STRG.3808.2"; gene_id "STRG.3808";
1B	StringTie	exon	403598849	403599225	1000	+	.	transcript_id "STRG.3808.2"; gene_id "STRG.3808";
1B	StringTie	transcript	404393656	404399955	1000	+	.	transcript_id "STRG.3811.1"; gene_id "STRG.3811"
1B	StringTie	exon	404393656	404394276	1000	+	.	transcript_id "STRG.3811.1"; gene_id "STRG.3811";
1B	StringTie	exon	404394378	404394513	1000	+	.	transcript_id "STRG.3811.1"; gene_id "STRG.3811";
1B	StringTie	exon	404395211	404395344	1000	+	.	transcript_id "STRG.3811.1"; gene_id "STRG.3811";
1B	StringTie	exon	404395758	404395863	1000	+	.	transcript_id "STRG.3811.1"; gene_id "STRG.3811";
1B	StringTie	exon	404396153	404396238	1000	+	.	transcript_id "STRG.3811.1"; gene_id "STRG.3811";
1B	StringTie	exon	404397722	404397910	1000	+	.	transcript_id "STRG.3811.1"; gene_id "STRG.3811";
1B	StringTie	exon	404398786	404398971	1000	+	.	transcript_id "STRG.3811.1"; gene_id "STRG.3811";
1B	StringTie	exon	404399046	404399159	1000	+	.	transcript_id "STRG.3811.1"; gene_id "STRG.3811";
1B	StringTie	exon	404399245	404399955	1000	+	.	transcript_id "STRG.3811.1"; gene_id "STRG.3811";
1B	StringTie	transcript	404495313	404496705	1000	+	.	transcript_id "STRG.3809.1"; gene_id "STRG.3809"
1B	StringTie	exon	404495313	404496705	1000	+	.	transcript_id "STRG.3809.1"; gene_id "STRG.3809";
1B	StringTie	transcript	404495313	404496705	1000	+	.	transcript_id "STRG.3809.2"; gene_id "STRG.3809"
1B	StringTie	exon	404495313	404495661	1000	+	.	transcript_id "STRG.3809.2"; gene_id "STRG.3809";
1B	StringTie	exon	404495767	404495878	1000	+	.	transcript_id "STRG.3809.2"; gene_id "STRG.3809";
1B	StringTie	exon	404496140	404496705	1000	+	.	transcript_id "STRG.3809.2"; gene_id "STRG.3809";
1B	StringTie	transcript	404620464	404621948	1000	+	.	transcript_id "STRG.3810.1"; gene_id "STRG.3810"
1B	StringTie	exon	404620464	404621948	1000	+	.	transcript_id "STRG.3810.1"; gene_id "STRG.3810";
1B	StringTie	transcript	404620464	404621948	1000	+	.	transcript_id "STRG.3810.2"; gene_id "STRG.3810"
1B	StringTie	exon	404620464	404620833	1000	+	.	transcript_id "STRG.3810.2"; gene_id "STRG.3810";
1B	StringTie	exon	404620958	404621948	1000	+	.	transcript_id "STRG.3810.2"; gene_id "STRG.3810";
1B	StringTie	transcript	404824400	404826651	1000	+	.	transcript_id "STRG.3812.1"; gene_id "STRG.3812"
1B	StringTie	exon	404824400	404824895	1000	+	.	transcript_id "STRG.3812.1"; gene_id "STRG.3812";
1B	StringTie	exon	404825449	404825756	1000	+	.	transcript_id "STRG.3812.1"; gene_id "STRG.3812";
1B	StringTie	exon	404825841	404825973	1000	+	.	transcript_id "STRG.3812.1"; gene_id "STRG.3812";
1B	StringTie	exon	404826094	404826651	1000	+	.	transcript_id "STRG.3812.1"; gene_id "STRG.3812";
1B	StringTie	transcript	405188810	405191931	1000	+	.	transcript_id "STRG.3814.1"; gene_id "STRG.3814"
1B	StringTie	exon	405188810	405189059	1000	+	.	transcript_id "STRG.3814.1"; gene_id "STRG.3814";
1B	StringTie	exon	405189612	405189863	1000	+	.	transcript_id "STRG.3814.1"; gene_id "STRG.3814";
1B	StringTie	exon	405189955	405190098	1000	+	.	transcript_id "STRG.3814.1"; gene_id "STRG.3814";
1B	StringTie	exon	405190209	405190934	1000	+	.	transcript_id "STRG.3814.1"; gene_id "STRG.3814";
1B	StringTie	exon	405191415	405191931	1000	+	.	transcript_id "STRG.3814.1"; gene_id "STRG.3814";
1B	StringTie	transcript	405192259	405197742	1000	-	.	transcript_id "STRG.3815.1"; gene_id "STRG.3815"
1B	StringTie	exon	405192259	405192891	1000	-	.	transcript_id "STRG.3815.1"; gene_id "STRG.3815";
1B	StringTie	exon	405193028	405193098	1000	-	.	transcript_id "STRG.3815.1"; gene_id "STRG.3815";
1B	StringTie	exon	405193255	405193333	1000	-	.	transcript_id "STRG.3815.1"; gene_id "STRG.3815";
1B	StringTie	exon	405193447	405193488	1000	-	.	transcript_id "STRG.3815.1"; gene_id "STRG.3815";
1B	StringTie	exon	405193586	405193639	1000	-	.	transcript_id "STRG.3815.1"; gene_id "STRG.3815";
1B	StringTie	exon	405193724	405193756	1000	-	.	transcript_id "STRG.3815.1"; gene_id "STRG.3815";
1B	StringTie	exon	405193857	405193937	1000	-	.	transcript_id "STRG.3815.1"; gene_id "STRG.3815";
1B	StringTie	exon	405194049	405194135	1000	-	.	transcript_id "STRG.3815.1"; gene_id "STRG.3815";
1B	StringTie	exon	405194340	405194415	1000	-	.	transcript_id "STRG.3815.1"; gene_id "STRG.3815";
1B	StringTie	exon	405194931	405195136	1000	-	.	transcript_id "STRG.3815.1"; gene_id "STRG.3815";
1B	StringTie	exon	405195210	405195332	1000	-	.	transcript_id "STRG.3815.1"; gene_id "STRG.3815";
1B	StringTie	exon	405195457	405195569	1000	-	.	transcript_id "STRG.3815.1"; gene_id "STRG.3815";
1B	StringTie	exon	405195666	405195777	1000	-	.	transcript_id "STRG.3815.1"; gene_id "STRG.3815";
1B	StringTie	exon	405197551	405197742	1000	-	.	transcript_id "STRG.3815.1"; gene_id "STRG.3815";
1B	StringTie	transcript	405216697	405218309	1000	-	.	transcript_id "STRG.3813.1"; gene_id "STRG.3813"
1B	StringTie	exon	405216697	405218309	1000	-	.	transcript_id "STRG.3813.1"; gene_id "STRG.3813";
1B	StringTie	transcript	405606576	405608072	1000	+	.	transcript_id "STRG.3816.1"; gene_id "STRG.3816"
1B	StringTie	exon	405606576	405608072	1000	+	.	transcript_id "STRG.3816.1"; gene_id "STRG.3816";
1B	StringTie	transcript	405773279	405774825	1000	+	.	transcript_id "STRG.3817.1"; gene_id "STRG.3817"
1B	StringTie	exon	405773279	405774825	1000	+	.	transcript_id "STRG.3817.1"; gene_id "STRG.3817";
1B	StringTie	transcript	406167564	406171804	1000	+	.	transcript_id "STRG.3818.1"; gene_id "STRG.3818"
1B	StringTie	exon	406167564	406168086	1000	+	.	transcript_id "STRG.3818.1"; gene_id "STRG.3818";
1B	StringTie	exon	406168241	406168667	1000	+	.	transcript_id "STRG.3818.1"; gene_id "STRG.3818";
1B	StringTie	exon	406169141	406169508	1000	+	.	transcript_id "STRG.3818.1"; gene_id "STRG.3818";
1B	StringTie	exon	406170040	406170276	1000	+	.	transcript_id "STRG.3818.1"; gene_id "STRG.3818";
1B	StringTie	exon	406171297	406171804	1000	+	.	transcript_id "STRG.3818.1"; gene_id "STRG.3818";
1B	StringTie	transcript	406167564	406171804	1000	+	.	transcript_id "STRG.3818.2"; gene_id "STRG.3818"
1B	StringTie	exon	406167564	406168086	1000	+	.	transcript_id "STRG.3818.2"; gene_id "STRG.3818";
1B	StringTie	exon	406169141	406169508	1000	+	.	transcript_id "STRG.3818.2"; gene_id "STRG.3818";
1B	StringTie	exon	406170040	406170276	1000	+	.	transcript_id "STRG.3818.2"; gene_id "STRG.3818";
1B	StringTie	exon	406171297	406171804	1000	+	.	transcript_id "STRG.3818.2"; gene_id "STRG.3818";
1B	StringTie	transcript	406172257	406175057	1000	-	.	transcript_id "STRG.3819.1"; gene_id "STRG.3819"
1B	StringTie	exon	406172257	406172789	1000	-	.	transcript_id "STRG.3819.1"; gene_id "STRG.3819";
1B	StringTie	exon	406173109	406173393	1000	-	.	transcript_id "STRG.3819.1"; gene_id "STRG.3819";
1B	StringTie	exon	406173932	406174377	1000	-	.	transcript_id "STRG.3819.1"; gene_id "STRG.3819";
1B	StringTie	exon	406174490	406175057	1000	-	.	transcript_id "STRG.3819.1"; gene_id "STRG.3819";
1B	StringTie	transcript	406357967	406360324	1000	+	.	transcript_id "STRG.3820.1"; gene_id "STRG.3820"
1B	StringTie	exon	406357967	406358259	1000	+	.	transcript_id "STRG.3820.1"; gene_id "STRG.3820";
1B	StringTie	exon	406358335	406358411	1000	+	.	transcript_id "STRG.3820.1"; gene_id "STRG.3820";
1B	StringTie	exon	406358564	406358605	1000	+	.	transcript_id "STRG.3820.1"; gene_id "STRG.3820";
1B	StringTie	exon	406358714	406358755	1000	+	.	transcript_id "STRG.3820.1"; gene_id "STRG.3820";
1B	StringTie	exon	406359052	406359135	1000	+	.	transcript_id "STRG.3820.1"; gene_id "STRG.3820";
1B	StringTie	exon	406359291	406359378	1000	+	.	transcript_id "STRG.3820.1"; gene_id "STRG.3820";
1B	StringTie	exon	406359548	406359645	1000	+	.	transcript_id "STRG.3820.1"; gene_id "STRG.3820";
1B	StringTie	exon	406359749	406360324	1000	+	.	transcript_id "STRG.3820.1"; gene_id "STRG.3820";
1B	StringTie	transcript	406357967	406360324	1000	+	.	transcript_id "STRG.3820.2"; gene_id "STRG.3820"
1B	StringTie	exon	406357967	406358259	1000	+	.	transcript_id "STRG.3820.2"; gene_id "STRG.3820";
1B	StringTie	exon	406358335	406358411	1000	+	.	transcript_id "STRG.3820.2"; gene_id "STRG.3820";
1B	StringTie	exon	406358564	406358605	1000	+	.	transcript_id "STRG.3820.2"; gene_id "STRG.3820";
1B	StringTie	exon	406358714	406358755	1000	+	.	transcript_id "STRG.3820.2"; gene_id "STRG.3820";
1B	StringTie	exon	406359052	406359135	1000	+	.	transcript_id "STRG.3820.2"; gene_id "STRG.3820";
1B	StringTie	exon	406359291	406359420	1000	+	.	transcript_id "STRG.3820.2"; gene_id "STRG.3820";
1B	StringTie	exon	406359548	406359645	1000	+	.	transcript_id "STRG.3820.2"; gene_id "STRG.3820";
1B	StringTie	exon	406359749	406360324	1000	+	.	transcript_id "STRG.3820.2"; gene_id "STRG.3820";
1B	StringTie	transcript	406417856	406420747	1000	+	.	transcript_id "STRG.3822.1"; gene_id "STRG.3822"
1B	StringTie	exon	406417856	406418257	1000	+	.	transcript_id "STRG.3822.1"; gene_id "STRG.3822";
1B	StringTie	exon	406418599	406418921	1000	+	.	transcript_id "STRG.3822.1"; gene_id "STRG.3822";
1B	StringTie	exon	406419798	406419945	1000	+	.	transcript_id "STRG.3822.1"; gene_id "STRG.3822";
1B	StringTie	exon	406420032	406420064	1000	+	.	transcript_id "STRG.3822.1"; gene_id "STRG.3822";
1B	StringTie	exon	406420240	406420747	1000	+	.	transcript_id "STRG.3822.1"; gene_id "STRG.3822";
1B	StringTie	transcript	406420760	406423872	1000	-	.	transcript_id "STRG.3823.1"; gene_id "STRG.3823"
1B	StringTie	exon	406420760	406421753	1000	-	.	transcript_id "STRG.3823.1"; gene_id "STRG.3823";
1B	StringTie	exon	406422646	406422741	1000	-	.	transcript_id "STRG.3823.1"; gene_id "STRG.3823";
1B	StringTie	exon	406422930	406423153	1000	-	.	transcript_id "STRG.3823.1"; gene_id "STRG.3823";
1B	StringTie	exon	406423691	406423872	1000	-	.	transcript_id "STRG.3823.1"; gene_id "STRG.3823";
1B	StringTie	transcript	406420760	406423872	1000	-	.	transcript_id "STRG.3823.2"; gene_id "STRG.3823"
1B	StringTie	exon	406420760	406421753	1000	-	.	transcript_id "STRG.3823.2"; gene_id "STRG.3823";
1B	StringTie	exon	406422646	406422741	1000	-	.	transcript_id "STRG.3823.2"; gene_id "STRG.3823";
1B	StringTie	exon	406423691	406423872	1000	-	.	transcript_id "STRG.3823.2"; gene_id "STRG.3823";
1B	StringTie	transcript	406432540	406435033	1000	+	.	transcript_id "STRG.3821.1"; gene_id "STRG.3821"
1B	StringTie	exon	406432540	406432829	1000	+	.	transcript_id "STRG.3821.1"; gene_id "STRG.3821";
1B	StringTie	exon	406432911	406433049	1000	+	.	transcript_id "STRG.3821.1"; gene_id "STRG.3821";
1B	StringTie	exon	406434440	406435033	1000	+	.	transcript_id "STRG.3821.1"; gene_id "STRG.3821";
1B	StringTie	transcript	406875115	406877626	1000	+	.	transcript_id "STRG.3824.1"; gene_id "STRG.3824"
1B	StringTie	exon	406875115	406875426	1000	+	.	transcript_id "STRG.3824.1"; gene_id "STRG.3824";
1B	StringTie	exon	406875508	406875625	1000	+	.	transcript_id "STRG.3824.1"; gene_id "STRG.3824";
1B	StringTie	exon	406875711	406875872	1000	+	.	transcript_id "STRG.3824.1"; gene_id "STRG.3824";
1B	StringTie	exon	406875994	406876040	1000	+	.	transcript_id "STRG.3824.1"; gene_id "STRG.3824";
1B	StringTie	exon	406876592	406876751	1000	+	.	transcript_id "STRG.3824.1"; gene_id "STRG.3824";
1B	StringTie	exon	406876834	406876897	1000	+	.	transcript_id "STRG.3824.1"; gene_id "STRG.3824";
1B	StringTie	exon	406876996	406877626	1000	+	.	transcript_id "STRG.3824.1"; gene_id "STRG.3824";
1B	StringTie	transcript	406877575	406880419	1000	-	.	transcript_id "STRG.3825.1"; gene_id "STRG.3825"
1B	StringTie	exon	406877575	406879143	1000	-	.	transcript_id "STRG.3825.1"; gene_id "STRG.3825";
1B	StringTie	exon	406879347	406879594	1000	-	.	transcript_id "STRG.3825.1"; gene_id "STRG.3825";
1B	StringTie	exon	406879698	406880419	1000	-	.	transcript_id "STRG.3825.1"; gene_id "STRG.3825";
1B	StringTie	transcript	406877575	406880419	1000	-	.	transcript_id "STRG.3825.2"; gene_id "STRG.3825"
1B	StringTie	exon	406877575	406878517	1000	-	.	transcript_id "STRG.3825.2"; gene_id "STRG.3825";
1B	StringTie	exon	406878642	406879143	1000	-	.	transcript_id "STRG.3825.2"; gene_id "STRG.3825";
1B	StringTie	exon	406879347	406879594	1000	-	.	transcript_id "STRG.3825.2"; gene_id "STRG.3825";
1B	StringTie	exon	406879698	406880419	1000	-	.	transcript_id "STRG.3825.2"; gene_id "STRG.3825";
1B	StringTie	transcript	407260459	407274327	1000	+	.	transcript_id "STRG.3826.1"; gene_id "STRG.3826"
1B	StringTie	exon	407260459	407261187	1000	+	.	transcript_id "STRG.3826.1"; gene_id "STRG.3826";
1B	StringTie	exon	407261588	407261674	1000	+	.	transcript_id "STRG.3826.1"; gene_id "STRG.3826";
1B	StringTie	exon	407261869	407261969	1000	+	.	transcript_id "STRG.3826.1"; gene_id "STRG.3826";
1B	StringTie	exon	407262067	407262117	1000	+	.	transcript_id "STRG.3826.1"; gene_id "STRG.3826";
1B	StringTie	exon	407264045	407264222	1000	+	.	transcript_id "STRG.3826.1"; gene_id "STRG.3826";
1B	StringTie	exon	407264310	407264624	1000	+	.	transcript_id "STRG.3826.1"; gene_id "STRG.3826";
1B	StringTie	exon	407264911	407265114	1000	+	.	transcript_id "STRG.3826.1"; gene_id "STRG.3826";
1B	StringTie	exon	407265289	407265780	1000	+	.	transcript_id "STRG.3826.1"; gene_id "STRG.3826";
1B	StringTie	exon	407265879	407266088	1000	+	.	transcript_id "STRG.3826.1"; gene_id "STRG.3826";
1B	StringTie	exon	407266362	407266550	1000	+	.	transcript_id "STRG.3826.1"; gene_id "STRG.3826";
1B	StringTie	exon	407267116	407267267	1000	+	.	transcript_id "STRG.3826.1"; gene_id "STRG.3826";
1B	StringTie	exon	407272597	407272749	1000	+	.	transcript_id "STRG.3826.1"; gene_id "STRG.3826";
1B	StringTie	exon	407272823	407272860	1000	+	.	transcript_id "STRG.3826.1"; gene_id "STRG.3826";
1B	StringTie	exon	407273154	407274327	1000	+	.	transcript_id "STRG.3826.1"; gene_id "STRG.3826";
1B	StringTie	transcript	407277109	407287506	1000	+	.	transcript_id "STRG.3827.1"; gene_id "STRG.3827"
1B	StringTie	exon	407277109	407277666	1000	+	.	transcript_id "STRG.3827.1"; gene_id "STRG.3827";
1B	StringTie	exon	407277762	407277929	1000	+	.	transcript_id "STRG.3827.1"; gene_id "STRG.3827";
1B	StringTie	exon	407278013	407278087	1000	+	.	transcript_id "STRG.3827.1"; gene_id "STRG.3827";
1B	StringTie	exon	407278579	407278657	1000	+	.	transcript_id "STRG.3827.1"; gene_id "STRG.3827";
1B	StringTie	exon	407278908	407278972	1000	+	.	transcript_id "STRG.3827.1"; gene_id "STRG.3827";
1B	StringTie	exon	407279058	407279147	1000	+	.	transcript_id "STRG.3827.1"; gene_id "STRG.3827";
1B	StringTie	exon	407279457	407279546	1000	+	.	transcript_id "STRG.3827.1"; gene_id "STRG.3827";
1B	StringTie	exon	407279806	407279892	1000	+	.	transcript_id "STRG.3827.1"; gene_id "STRG.3827";
1B	StringTie	exon	407280048	407280131	1000	+	.	transcript_id "STRG.3827.1"; gene_id "STRG.3827";
1B	StringTie	exon	407280238	407280357	1000	+	.	transcript_id "STRG.3827.1"; gene_id "STRG.3827";
1B	StringTie	exon	407280622	407280650	1000	+	.	transcript_id "STRG.3827.1"; gene_id "STRG.3827";
1B	StringTie	exon	407281153	407281285	1000	+	.	transcript_id "STRG.3827.1"; gene_id "STRG.3827";
1B	StringTie	exon	407281748	407282188	1000	+	.	transcript_id "STRG.3827.1"; gene_id "STRG.3827";
1B	StringTie	exon	407282746	407283215	1000	+	.	transcript_id "STRG.3827.1"; gene_id "STRG.3827";
1B	StringTie	exon	407283301	407283364	1000	+	.	transcript_id "STRG.3827.1"; gene_id "STRG.3827";
1B	StringTie	exon	407283463	407283565	1000	+	.	transcript_id "STRG.3827.1"; gene_id "STRG.3827";
1B	StringTie	exon	407283686	407283858	1000	+	.	transcript_id "STRG.3827.1"; gene_id "STRG.3827";
1B	StringTie	exon	407285006	407285131	1000	+	.	transcript_id "STRG.3827.1"; gene_id "STRG.3827";
1B	StringTie	exon	407285226	407285296	1000	+	.	transcript_id "STRG.3827.1"; gene_id "STRG.3827";
1B	StringTie	exon	407285466	407285528	1000	+	.	transcript_id "STRG.3827.1"; gene_id "STRG.3827";
1B	StringTie	exon	407285884	407285956	1000	+	.	transcript_id "STRG.3827.1"; gene_id "STRG.3827";
1B	StringTie	exon	407286223	407286342	1000	+	.	transcript_id "STRG.3827.1"; gene_id "STRG.3827";
1B	StringTie	exon	407286427	407286504	1000	+	.	transcript_id "STRG.3827.1"; gene_id "STRG.3827";
1B	StringTie	exon	407286957	407287007	1000	+	.	transcript_id "STRG.3827.1"; gene_id "STRG.3827";
1B	StringTie	exon	407287096	407287506	1000	+	.	transcript_id "STRG.3827.1"; gene_id "STRG.3827";
1B	StringTie	transcript	407288875	407291213	1000	-	.	transcript_id "STRG.3828.1"; gene_id "STRG.3828"
1B	StringTie	exon	407288875	407290433	1000	-	.	transcript_id "STRG.3828.1"; gene_id "STRG.3828";
1B	StringTie	exon	407290636	407291213	1000	-	.	transcript_id "STRG.3828.1"; gene_id "STRG.3828";
1B	StringTie	transcript	407288875	407291213	1000	-	.	transcript_id "STRG.3828.2"; gene_id "STRG.3828"
1B	StringTie	exon	407288875	407289924	1000	-	.	transcript_id "STRG.3828.2"; gene_id "STRG.3828";
1B	StringTie	exon	407290029	407290433	1000	-	.	transcript_id "STRG.3828.2"; gene_id "STRG.3828";
1B	StringTie	exon	407290636	407291213	1000	-	.	transcript_id "STRG.3828.2"; gene_id "STRG.3828";
1B	StringTie	transcript	407500722	407504217	1000	-	.	transcript_id "STRG.3829.1"; gene_id "STRG.3829"
1B	StringTie	exon	407500722	407501371	1000	-	.	transcript_id "STRG.3829.1"; gene_id "STRG.3829";
1B	StringTie	exon	407501792	407501854	1000	-	.	transcript_id "STRG.3829.1"; gene_id "STRG.3829";
1B	StringTie	exon	407501964	407502078	1000	-	.	transcript_id "STRG.3829.1"; gene_id "STRG.3829";
1B	StringTie	exon	407502433	407502534	1000	-	.	transcript_id "STRG.3829.1"; gene_id "STRG.3829";
1B	StringTie	exon	407502806	407502875	1000	-	.	transcript_id "STRG.3829.1"; gene_id "STRG.3829";
1B	StringTie	exon	407502973	407503047	1000	-	.	transcript_id "STRG.3829.1"; gene_id "STRG.3829";
1B	StringTie	exon	407503171	407503262	1000	-	.	transcript_id "STRG.3829.1"; gene_id "STRG.3829";
1B	StringTie	exon	407503366	407503470	1000	-	.	transcript_id "STRG.3829.1"; gene_id "STRG.3829";
1B	StringTie	exon	407503721	407503845	1000	-	.	transcript_id "STRG.3829.1"; gene_id "STRG.3829";
1B	StringTie	exon	407503926	407504217	1000	-	.	transcript_id "STRG.3829.1"; gene_id "STRG.3829";
1B	StringTie	transcript	407626467	407632025	1000	+	.	transcript_id "STRG.3832.2"; gene_id "STRG.3832"
1B	StringTie	exon	407626467	407627140	1000	+	.	transcript_id "STRG.3832.2"; gene_id "STRG.3832";
1B	StringTie	exon	407627890	407628186	1000	+	.	transcript_id "STRG.3832.2"; gene_id "STRG.3832";
1B	StringTie	exon	407628311	407628508	1000	+	.	transcript_id "STRG.3832.2"; gene_id "STRG.3832";
1B	StringTie	exon	407629451	407629552	1000	+	.	transcript_id "STRG.3832.2"; gene_id "STRG.3832";
1B	StringTie	exon	407629670	407629810	1000	+	.	transcript_id "STRG.3832.2"; gene_id "STRG.3832";
1B	StringTie	exon	407629881	407629988	1000	+	.	transcript_id "STRG.3832.2"; gene_id "STRG.3832";
1B	StringTie	exon	407630436	407630518	1000	+	.	transcript_id "STRG.3832.2"; gene_id "STRG.3832";
1B	StringTie	exon	407630619	407630781	1000	+	.	transcript_id "STRG.3832.2"; gene_id "STRG.3832";
1B	StringTie	exon	407631462	407631520	1000	+	.	transcript_id "STRG.3832.2"; gene_id "STRG.3832";
1B	StringTie	exon	407631708	407632025	1000	+	.	transcript_id "STRG.3832.2"; gene_id "STRG.3832";
1B	StringTie	transcript	407626467	407632025	1000	+	.	transcript_id "STRG.3832.3"; gene_id "STRG.3832"
1B	StringTie	exon	407626467	407627140	1000	+	.	transcript_id "STRG.3832.3"; gene_id "STRG.3832";
1B	StringTie	exon	407627890	407628186	1000	+	.	transcript_id "STRG.3832.3"; gene_id "STRG.3832";
1B	StringTie	exon	407628311	407628508	1000	+	.	transcript_id "STRG.3832.3"; gene_id "STRG.3832";
1B	StringTie	exon	407629451	407629552	1000	+	.	transcript_id "STRG.3832.3"; gene_id "STRG.3832";
1B	StringTie	exon	407629670	407629810	1000	+	.	transcript_id "STRG.3832.3"; gene_id "STRG.3832";
1B	StringTie	exon	407629881	407629988	1000	+	.	transcript_id "STRG.3832.3"; gene_id "STRG.3832";
1B	StringTie	exon	407630436	407630518	1000	+	.	transcript_id "STRG.3832.3"; gene_id "STRG.3832";
1B	StringTie	exon	407630619	407630781	1000	+	.	transcript_id "STRG.3832.3"; gene_id "STRG.3832";
1B	StringTie	exon	407631462	407631520	1000	+	.	transcript_id "STRG.3832.3"; gene_id "STRG.3832";
1B	StringTie	exon	407631708	407631779	1000	+	.	transcript_id "STRG.3832.3"; gene_id "STRG.3832";
1B	StringTie	exon	407631880	407632025	1000	+	.	transcript_id "STRG.3832.3"; gene_id "STRG.3832";
1B	StringTie	transcript	407626467	407632025	1000	+	.	transcript_id "STRG.3832.4"; gene_id "STRG.3832"
1B	StringTie	exon	407626467	407627140	1000	+	.	transcript_id "STRG.3832.4"; gene_id "STRG.3832";
1B	StringTie	exon	407627890	407628186	1000	+	.	transcript_id "STRG.3832.4"; gene_id "STRG.3832";
1B	StringTie	exon	407628311	407628508	1000	+	.	transcript_id "STRG.3832.4"; gene_id "STRG.3832";
1B	StringTie	exon	407629451	407629552	1000	+	.	transcript_id "STRG.3832.4"; gene_id "STRG.3832";
1B	StringTie	exon	407629670	407629810	1000	+	.	transcript_id "STRG.3832.4"; gene_id "STRG.3832";
1B	StringTie	exon	407629881	407629988	1000	+	.	transcript_id "STRG.3832.4"; gene_id "STRG.3832";
1B	StringTie	exon	407630436	407630518	1000	+	.	transcript_id "STRG.3832.4"; gene_id "STRG.3832";
1B	StringTie	exon	407630619	407630781	1000	+	.	transcript_id "STRG.3832.4"; gene_id "STRG.3832";
1B	StringTie	exon	407631462	407631520	1000	+	.	transcript_id "STRG.3832.4"; gene_id "STRG.3832";
1B	StringTie	exon	407631589	407632025	1000	+	.	transcript_id "STRG.3832.4"; gene_id "STRG.3832";
1B	StringTie	transcript	407626467	407632341	1000	+	.	transcript_id "STRG.3832.1"; gene_id "STRG.3832"
1B	StringTie	exon	407626467	407627140	1000	+	.	transcript_id "STRG.3832.1"; gene_id "STRG.3832";
1B	StringTie	exon	407627890	407628186	1000	+	.	transcript_id "STRG.3832.1"; gene_id "STRG.3832";
1B	StringTie	exon	407628311	407628508	1000	+	.	transcript_id "STRG.3832.1"; gene_id "STRG.3832";
1B	StringTie	exon	407629451	407629552	1000	+	.	transcript_id "STRG.3832.1"; gene_id "STRG.3832";
1B	StringTie	exon	407629670	407629810	1000	+	.	transcript_id "STRG.3832.1"; gene_id "STRG.3832";
1B	StringTie	exon	407629881	407629988	1000	+	.	transcript_id "STRG.3832.1"; gene_id "STRG.3832";
1B	StringTie	exon	407630436	407630518	1000	+	.	transcript_id "STRG.3832.1"; gene_id "STRG.3832";
1B	StringTie	exon	407630619	407630781	1000	+	.	transcript_id "STRG.3832.1"; gene_id "STRG.3832";
1B	StringTie	exon	407631462	407631520	1000	+	.	transcript_id "STRG.3832.1"; gene_id "STRG.3832";
1B	StringTie	exon	407631708	407631779	1000	+	.	transcript_id "STRG.3832.1"; gene_id "STRG.3832";
1B	StringTie	exon	407631877	407632341	1000	+	.	transcript_id "STRG.3832.1"; gene_id "STRG.3832";
1B	StringTie	transcript	407647509	407650793	1000	+	.	transcript_id "STRG.3830.1"; gene_id "STRG.3830"
1B	StringTie	exon	407647509	407648501	1000	+	.	transcript_id "STRG.3830.1"; gene_id "STRG.3830";
1B	StringTie	exon	407649561	407650793	1000	+	.	transcript_id "STRG.3830.1"; gene_id "STRG.3830";
1B	StringTie	transcript	407841325	407843716	1000	+	.	transcript_id "STRG.3831.1"; gene_id "STRG.3831"
1B	StringTie	exon	407841325	407842590	1000	+	.	transcript_id "STRG.3831.1"; gene_id "STRG.3831";
1B	StringTie	exon	407842913	407843716	1000	+	.	transcript_id "STRG.3831.1"; gene_id "STRG.3831";
1B	StringTie	transcript	407994952	408003934	1000	-	.	transcript_id "STRG.3833.1"; gene_id "STRG.3833"
1B	StringTie	exon	407994952	407995442	1000	-	.	transcript_id "STRG.3833.1"; gene_id "STRG.3833";
1B	StringTie	exon	407995526	407995729	1000	-	.	transcript_id "STRG.3833.1"; gene_id "STRG.3833";
1B	StringTie	exon	407996365	407997008	1000	-	.	transcript_id "STRG.3833.1"; gene_id "STRG.3833";
1B	StringTie	exon	407997094	407997333	1000	-	.	transcript_id "STRG.3833.1"; gene_id "STRG.3833";
1B	StringTie	exon	407997410	407997504	1000	-	.	transcript_id "STRG.3833.1"; gene_id "STRG.3833";
1B	StringTie	exon	407997603	407997976	1000	-	.	transcript_id "STRG.3833.1"; gene_id "STRG.3833";
1B	StringTie	exon	407998220	407998271	1000	-	.	transcript_id "STRG.3833.1"; gene_id "STRG.3833";
1B	StringTie	exon	407998584	407998802	1000	-	.	transcript_id "STRG.3833.1"; gene_id "STRG.3833";
1B	StringTie	exon	407999182	407999247	1000	-	.	transcript_id "STRG.3833.1"; gene_id "STRG.3833";
1B	StringTie	exon	407999355	407999412	1000	-	.	transcript_id "STRG.3833.1"; gene_id "STRG.3833";
1B	StringTie	exon	407999514	407999635	1000	-	.	transcript_id "STRG.3833.1"; gene_id "STRG.3833";
1B	StringTie	exon	407999716	407999887	1000	-	.	transcript_id "STRG.3833.1"; gene_id "STRG.3833";
1B	StringTie	exon	407999964	408000211	1000	-	.	transcript_id "STRG.3833.1"; gene_id "STRG.3833";
1B	StringTie	exon	408000302	408000382	1000	-	.	transcript_id "STRG.3833.1"; gene_id "STRG.3833";
1B	StringTie	exon	408000461	408000601	1000	-	.	transcript_id "STRG.3833.1"; gene_id "STRG.3833";
1B	StringTie	exon	408000738	408000830	1000	-	.	transcript_id "STRG.3833.1"; gene_id "STRG.3833";
1B	StringTie	exon	408000918	408000968	1000	-	.	transcript_id "STRG.3833.1"; gene_id "STRG.3833";
1B	StringTie	exon	408001069	408001152	1000	-	.	transcript_id "STRG.3833.1"; gene_id "STRG.3833";
1B	StringTie	exon	408003242	408003364	1000	-	.	transcript_id "STRG.3833.1"; gene_id "STRG.3833";
1B	StringTie	exon	408003491	408003934	1000	-	.	transcript_id "STRG.3833.1"; gene_id "STRG.3833";
1B	StringTie	transcript	409032180	409034668	1000	+	.	transcript_id "STRG.3834.1"; gene_id "STRG.3834"
1B	StringTie	exon	409032180	409033229	1000	+	.	transcript_id "STRG.3834.1"; gene_id "STRG.3834";
1B	StringTie	exon	409033328	409033526	1000	+	.	transcript_id "STRG.3834.1"; gene_id "STRG.3834";
1B	StringTie	exon	409034159	409034668	1000	+	.	transcript_id "STRG.3834.1"; gene_id "STRG.3834";
1B	StringTie	transcript	409032180	409036061	1000	+	.	transcript_id "STRG.3834.2"; gene_id "STRG.3834"
1B	StringTie	exon	409032180	409033229	1000	+	.	transcript_id "STRG.3834.2"; gene_id "STRG.3834";
1B	StringTie	exon	409033328	409033526	1000	+	.	transcript_id "STRG.3834.2"; gene_id "STRG.3834";
1B	StringTie	exon	409034159	409034453	1000	+	.	transcript_id "STRG.3834.2"; gene_id "STRG.3834";
1B	StringTie	exon	409034671	409034731	1000	+	.	transcript_id "STRG.3834.2"; gene_id "STRG.3834";
1B	StringTie	exon	409035748	409036061	1000	+	.	transcript_id "STRG.3834.2"; gene_id "STRG.3834";
1B	StringTie	transcript	409032180	409036061	1000	+	.	transcript_id "STRG.3834.3"; gene_id "STRG.3834"
1B	StringTie	exon	409032180	409033229	1000	+	.	transcript_id "STRG.3834.3"; gene_id "STRG.3834";
1B	StringTie	exon	409033328	409033526	1000	+	.	transcript_id "STRG.3834.3"; gene_id "STRG.3834";
1B	StringTie	exon	409034159	409034453	1000	+	.	transcript_id "STRG.3834.3"; gene_id "STRG.3834";
1B	StringTie	exon	409035748	409036061	1000	+	.	transcript_id "STRG.3834.3"; gene_id "STRG.3834";
1B	StringTie	transcript	409180385	409184337	1000	+	.	transcript_id "STRG.3835.1"; gene_id "STRG.3835"
1B	StringTie	exon	409180385	409180573	1000	+	.	transcript_id "STRG.3835.1"; gene_id "STRG.3835";
1B	StringTie	exon	409180675	409184337	1000	+	.	transcript_id "STRG.3835.1"; gene_id "STRG.3835";
1B	StringTie	transcript	409932477	409936094	1000	-	.	transcript_id "STRG.3836.1"; gene_id "STRG.3836"
1B	StringTie	exon	409932477	409932958	1000	-	.	transcript_id "STRG.3836.1"; gene_id "STRG.3836";
1B	StringTie	exon	409933321	409933466	1000	-	.	transcript_id "STRG.3836.1"; gene_id "STRG.3836";
1B	StringTie	exon	409933876	409934051	1000	-	.	transcript_id "STRG.3836.1"; gene_id "STRG.3836";
1B	StringTie	exon	409934147	409934263	1000	-	.	transcript_id "STRG.3836.1"; gene_id "STRG.3836";
1B	StringTie	exon	409934417	409936094	1000	-	.	transcript_id "STRG.3836.1"; gene_id "STRG.3836";
1B	StringTie	transcript	410081036	410091295	1000	+	.	transcript_id "STRG.3837.1"; gene_id "STRG.3837"
1B	StringTie	exon	410081036	410081321	1000	+	.	transcript_id "STRG.3837.1"; gene_id "STRG.3837";
1B	StringTie	exon	410081576	410081667	1000	+	.	transcript_id "STRG.3837.1"; gene_id "STRG.3837";
1B	StringTie	exon	410081823	410081997	1000	+	.	transcript_id "STRG.3837.1"; gene_id "STRG.3837";
1B	StringTie	exon	410082107	410082283	1000	+	.	transcript_id "STRG.3837.1"; gene_id "STRG.3837";
1B	StringTie	exon	410082381	410082512	1000	+	.	transcript_id "STRG.3837.1"; gene_id "STRG.3837";
1B	StringTie	exon	410082808	410082906	1000	+	.	transcript_id "STRG.3837.1"; gene_id "STRG.3837";
1B	StringTie	exon	410088791	410088907	1000	+	.	transcript_id "STRG.3837.1"; gene_id "STRG.3837";
1B	StringTie	exon	410089622	410089717	1000	+	.	transcript_id "STRG.3837.1"; gene_id "STRG.3837";
1B	StringTie	exon	410090482	410090594	1000	+	.	transcript_id "STRG.3837.1"; gene_id "STRG.3837";
1B	StringTie	exon	410090767	410091295	1000	+	.	transcript_id "STRG.3837.1"; gene_id "STRG.3837";
1B	StringTie	transcript	410094735	410100039	1000	+	.	transcript_id "STRG.3840.1"; gene_id "STRG.3840"
1B	StringTie	exon	410094735	410095463	1000	+	.	transcript_id "STRG.3840.1"; gene_id "STRG.3840";
1B	StringTie	exon	410095904	410096126	1000	+	.	transcript_id "STRG.3840.1"; gene_id "STRG.3840";
1B	StringTie	exon	410096586	410096641	1000	+	.	transcript_id "STRG.3840.1"; gene_id "STRG.3840";
1B	StringTie	exon	410096731	410098312	1000	+	.	transcript_id "STRG.3840.1"; gene_id "STRG.3840";
1B	StringTie	exon	410098405	410098532	1000	+	.	transcript_id "STRG.3840.1"; gene_id "STRG.3840";
1B	StringTie	exon	410098618	410098861	1000	+	.	transcript_id "STRG.3840.1"; gene_id "STRG.3840";
1B	StringTie	exon	410098974	410100039	1000	+	.	transcript_id "STRG.3840.1"; gene_id "STRG.3840";
1B	StringTie	transcript	410094735	410100039	1000	+	.	transcript_id "STRG.3840.2"; gene_id "STRG.3840"
1B	StringTie	exon	410094735	410095467	1000	+	.	transcript_id "STRG.3840.2"; gene_id "STRG.3840";
1B	StringTie	exon	410095904	410096126	1000	+	.	transcript_id "STRG.3840.2"; gene_id "STRG.3840";
1B	StringTie	exon	410096586	410096641	1000	+	.	transcript_id "STRG.3840.2"; gene_id "STRG.3840";
1B	StringTie	exon	410096731	410098312	1000	+	.	transcript_id "STRG.3840.2"; gene_id "STRG.3840";
1B	StringTie	exon	410098405	410098532	1000	+	.	transcript_id "STRG.3840.2"; gene_id "STRG.3840";
1B	StringTie	exon	410098618	410098861	1000	+	.	transcript_id "STRG.3840.2"; gene_id "STRG.3840";
1B	StringTie	exon	410098974	410100039	1000	+	.	transcript_id "STRG.3840.2"; gene_id "STRG.3840";
1B	StringTie	transcript	410100480	410102480	1000	-	.	transcript_id "STRG.3838.1"; gene_id "STRG.3838"
1B	StringTie	exon	410100480	410100883	1000	-	.	transcript_id "STRG.3838.1"; gene_id "STRG.3838";
1B	StringTie	exon	410100980	410101660	1000	-	.	transcript_id "STRG.3838.1"; gene_id "STRG.3838";
1B	StringTie	exon	410101762	410102480	1000	-	.	transcript_id "STRG.3838.1"; gene_id "STRG.3838";
1B	StringTie	transcript	410489054	410492906	1000	+	.	transcript_id "STRG.3839.1"; gene_id "STRG.3839"
1B	StringTie	exon	410489054	410489148	1000	+	.	transcript_id "STRG.3839.1"; gene_id "STRG.3839";
1B	StringTie	exon	410489772	410491619	1000	+	.	transcript_id "STRG.3839.1"; gene_id "STRG.3839";
1B	StringTie	exon	410492072	410492906	1000	+	.	transcript_id "STRG.3839.1"; gene_id "STRG.3839";
1B	StringTie	transcript	410597075	410599394	1000	+	.	transcript_id "STRG.3841.1"; gene_id "STRG.3841"
1B	StringTie	exon	410597075	410597840	1000	+	.	transcript_id "STRG.3841.1"; gene_id "STRG.3841";
1B	StringTie	exon	410598265	410599148	1000	+	.	transcript_id "STRG.3841.1"; gene_id "STRG.3841";
1B	StringTie	exon	410599232	410599394	1000	+	.	transcript_id "STRG.3841.1"; gene_id "STRG.3841";
1B	StringTie	transcript	411197708	411200058	1000	-	.	transcript_id "STRG.3842.1"; gene_id "STRG.3842"
1B	StringTie	exon	411197708	411200058	1000	-	.	transcript_id "STRG.3842.1"; gene_id "STRG.3842";
1B	StringTie	transcript	411360672	411366596	1000	+	.	transcript_id "STRG.3843.1"; gene_id "STRG.3843"
1B	StringTie	exon	411360672	411360956	1000	+	.	transcript_id "STRG.3843.1"; gene_id "STRG.3843";
1B	StringTie	exon	411361063	411361149	1000	+	.	transcript_id "STRG.3843.1"; gene_id "STRG.3843";
1B	StringTie	exon	411361281	411361376	1000	+	.	transcript_id "STRG.3843.1"; gene_id "STRG.3843";
1B	StringTie	exon	411366266	411366596	1000	+	.	transcript_id "STRG.3843.1"; gene_id "STRG.3843";
1B	StringTie	transcript	411833447	411847405	1000	-	.	transcript_id "STRG.3844.1"; gene_id "STRG.3844"
1B	StringTie	exon	411833447	411834263	1000	-	.	transcript_id "STRG.3844.1"; gene_id "STRG.3844";
1B	StringTie	exon	411838348	411838431	1000	-	.	transcript_id "STRG.3844.1"; gene_id "STRG.3844";
1B	StringTie	exon	411838547	411838852	1000	-	.	transcript_id "STRG.3844.1"; gene_id "STRG.3844";
1B	StringTie	exon	411838965	411839050	1000	-	.	transcript_id "STRG.3844.1"; gene_id "STRG.3844";
1B	StringTie	exon	411847004	411847405	1000	-	.	transcript_id "STRG.3844.1"; gene_id "STRG.3844";
1B	StringTie	transcript	411843217	411847405	1000	-	.	transcript_id "STRG.3844.2"; gene_id "STRG.3844"
1B	StringTie	exon	411843217	411845690	1000	-	.	transcript_id "STRG.3844.2"; gene_id "STRG.3844";
1B	StringTie	exon	411847004	411847405	1000	-	.	transcript_id "STRG.3844.2"; gene_id "STRG.3844";
1B	StringTie	transcript	411879992	411885485	1000	-	.	transcript_id "STRG.3847.1"; gene_id "STRG.3847"
1B	StringTie	exon	411879992	411880632	1000	-	.	transcript_id "STRG.3847.1"; gene_id "STRG.3847";
1B	StringTie	exon	411880707	411880748	1000	-	.	transcript_id "STRG.3847.1"; gene_id "STRG.3847";
1B	StringTie	exon	411880837	411880938	1000	-	.	transcript_id "STRG.3847.1"; gene_id "STRG.3847";
1B	StringTie	exon	411881015	411881113	1000	-	.	transcript_id "STRG.3847.1"; gene_id "STRG.3847";
1B	StringTie	exon	411881347	411881407	1000	-	.	transcript_id "STRG.3847.1"; gene_id "STRG.3847";
1B	StringTie	exon	411882981	411883102	1000	-	.	transcript_id "STRG.3847.1"; gene_id "STRG.3847";
1B	StringTie	exon	411883209	411883294	1000	-	.	transcript_id "STRG.3847.1"; gene_id "STRG.3847";
1B	StringTie	exon	411883426	411883510	1000	-	.	transcript_id "STRG.3847.1"; gene_id "STRG.3847";
1B	StringTie	exon	411883680	411883763	1000	-	.	transcript_id "STRG.3847.1"; gene_id "STRG.3847";
1B	StringTie	exon	411883854	411883933	1000	-	.	transcript_id "STRG.3847.1"; gene_id "STRG.3847";
1B	StringTie	exon	411884282	411884345	1000	-	.	transcript_id "STRG.3847.1"; gene_id "STRG.3847";
1B	StringTie	exon	411884419	411884487	1000	-	.	transcript_id "STRG.3847.1"; gene_id "STRG.3847";
1B	StringTie	exon	411885092	411885172	1000	-	.	transcript_id "STRG.3847.1"; gene_id "STRG.3847";
1B	StringTie	exon	411885281	411885485	1000	-	.	transcript_id "STRG.3847.1"; gene_id "STRG.3847";
1B	StringTie	transcript	412317443	412319768	1000	+	.	transcript_id "STRG.3845.1"; gene_id "STRG.3845"
1B	StringTie	exon	412317443	412319360	1000	+	.	transcript_id "STRG.3845.1"; gene_id "STRG.3845";
1B	StringTie	exon	412319431	412319768	1000	+	.	transcript_id "STRG.3845.1"; gene_id "STRG.3845";
1B	StringTie	transcript	412317443	412319768	1000	+	.	transcript_id "STRG.3845.2"; gene_id "STRG.3845"
1B	StringTie	exon	412317443	412317886	1000	+	.	transcript_id "STRG.3845.2"; gene_id "STRG.3845";
1B	StringTie	exon	412318579	412319360	1000	+	.	transcript_id "STRG.3845.2"; gene_id "STRG.3845";
1B	StringTie	exon	412319431	412319768	1000	+	.	transcript_id "STRG.3845.2"; gene_id "STRG.3845";
1B	StringTie	transcript	412317443	412319768	1000	+	.	transcript_id "STRG.3845.3"; gene_id "STRG.3845"
1B	StringTie	exon	412317443	412317886	1000	+	.	transcript_id "STRG.3845.3"; gene_id "STRG.3845";
1B	StringTie	exon	412318579	412318621	1000	+	.	transcript_id "STRG.3845.3"; gene_id "STRG.3845";
1B	StringTie	exon	412319214	412319768	1000	+	.	transcript_id "STRG.3845.3"; gene_id "STRG.3845";
1B	StringTie	transcript	412782696	412785759	1000	+	.	transcript_id "STRG.3846.1"; gene_id "STRG.3846"
1B	StringTie	exon	412782696	412785759	1000	+	.	transcript_id "STRG.3846.1"; gene_id "STRG.3846";
1B	StringTie	transcript	412782696	412785759	1000	+	.	transcript_id "STRG.3846.2"; gene_id "STRG.3846"
1B	StringTie	exon	412782696	412783425	1000	+	.	transcript_id "STRG.3846.2"; gene_id "STRG.3846";
1B	StringTie	exon	412785343	412785759	1000	+	.	transcript_id "STRG.3846.2"; gene_id "STRG.3846";
1B	StringTie	transcript	412821980	412825009	1000	-	.	transcript_id "STRG.3851.1"; gene_id "STRG.3851"
1B	StringTie	exon	412821980	412822364	1000	-	.	transcript_id "STRG.3851.1"; gene_id "STRG.3851";
1B	StringTie	exon	412822561	412822737	1000	-	.	transcript_id "STRG.3851.1"; gene_id "STRG.3851";
1B	StringTie	exon	412822838	412822973	1000	-	.	transcript_id "STRG.3851.1"; gene_id "STRG.3851";
1B	StringTie	exon	412823080	412823162	1000	-	.	transcript_id "STRG.3851.1"; gene_id "STRG.3851";
1B	StringTie	exon	412823282	412823434	1000	-	.	transcript_id "STRG.3851.1"; gene_id "STRG.3851";
1B	StringTie	exon	412823524	412823594	1000	-	.	transcript_id "STRG.3851.1"; gene_id "STRG.3851";
1B	StringTie	exon	412824308	412825009	1000	-	.	transcript_id "STRG.3851.1"; gene_id "STRG.3851";
1B	StringTie	transcript	412901118	412903139	1000	-	.	transcript_id "STRG.3848.1"; gene_id "STRG.3848"
1B	StringTie	exon	412901118	412903139	1000	-	.	transcript_id "STRG.3848.1"; gene_id "STRG.3848";
1B	StringTie	transcript	413117356	413121193	1000	-	.	transcript_id "STRG.3849.1"; gene_id "STRG.3849"
1B	StringTie	exon	413117356	413121193	1000	-	.	transcript_id "STRG.3849.1"; gene_id "STRG.3849";
1B	StringTie	transcript	413117356	413121193	1000	-	.	transcript_id "STRG.3849.2"; gene_id "STRG.3849"
1B	StringTie	exon	413117356	413119975	1000	-	.	transcript_id "STRG.3849.2"; gene_id "STRG.3849";
1B	StringTie	exon	413120065	413120843	1000	-	.	transcript_id "STRG.3849.2"; gene_id "STRG.3849";
1B	StringTie	exon	413120919	413121193	1000	-	.	transcript_id "STRG.3849.2"; gene_id "STRG.3849";
1B	StringTie	transcript	413117356	413121193	1000	-	.	transcript_id "STRG.3849.3"; gene_id "STRG.3849"
1B	StringTie	exon	413117356	413119975	1000	-	.	transcript_id "STRG.3849.3"; gene_id "STRG.3849";
1B	StringTie	exon	413120065	413121193	1000	-	.	transcript_id "STRG.3849.3"; gene_id "STRG.3849";
1B	StringTie	transcript	413125788	413132499	1000	+	.	transcript_id "STRG.3850.1"; gene_id "STRG.3850"
1B	StringTie	exon	413125788	413126408	1000	+	.	transcript_id "STRG.3850.1"; gene_id "STRG.3850";
1B	StringTie	exon	413127537	413127890	1000	+	.	transcript_id "STRG.3850.1"; gene_id "STRG.3850";
1B	StringTie	exon	413128576	413128663	1000	+	.	transcript_id "STRG.3850.1"; gene_id "STRG.3850";
1B	StringTie	exon	413129320	413129744	1000	+	.	transcript_id "STRG.3850.1"; gene_id "STRG.3850";
1B	StringTie	exon	413130017	413130172	1000	+	.	transcript_id "STRG.3850.1"; gene_id "STRG.3850";
1B	StringTie	exon	413130410	413130577	1000	+	.	transcript_id "STRG.3850.1"; gene_id "STRG.3850";
1B	StringTie	exon	413130922	413131062	1000	+	.	transcript_id "STRG.3850.1"; gene_id "STRG.3850";
1B	StringTie	exon	413131144	413131380	1000	+	.	transcript_id "STRG.3850.1"; gene_id "STRG.3850";
1B	StringTie	exon	413131464	413131577	1000	+	.	transcript_id "STRG.3850.1"; gene_id "STRG.3850";
1B	StringTie	exon	413131765	413132499	1000	+	.	transcript_id "STRG.3850.1"; gene_id "STRG.3850";
1B	StringTie	transcript	413292506	413296851	1000	-	.	transcript_id "STRG.3856.1"; gene_id "STRG.3856"
1B	StringTie	exon	413292506	413293515	1000	-	.	transcript_id "STRG.3856.1"; gene_id "STRG.3856";
1B	StringTie	exon	413295603	413296183	1000	-	.	transcript_id "STRG.3856.1"; gene_id "STRG.3856";
1B	StringTie	exon	413296259	413296476	1000	-	.	transcript_id "STRG.3856.1"; gene_id "STRG.3856";
1B	StringTie	exon	413296589	413296851	1000	-	.	transcript_id "STRG.3856.1"; gene_id "STRG.3856";
1B	StringTie	transcript	414013996	414016010	1000	-	.	transcript_id "STRG.3852.1"; gene_id "STRG.3852"
1B	StringTie	exon	414013996	414014393	1000	-	.	transcript_id "STRG.3852.1"; gene_id "STRG.3852";
1B	StringTie	exon	414014621	414014728	1000	-	.	transcript_id "STRG.3852.1"; gene_id "STRG.3852";
1B	StringTie	exon	414014864	414014953	1000	-	.	transcript_id "STRG.3852.1"; gene_id "STRG.3852";
1B	StringTie	exon	414015035	414015271	1000	-	.	transcript_id "STRG.3852.1"; gene_id "STRG.3852";
1B	StringTie	exon	414015353	414016010	1000	-	.	transcript_id "STRG.3852.1"; gene_id "STRG.3852";
1B	StringTie	transcript	414220274	414223756	1000	+	.	transcript_id "STRG.3853.1"; gene_id "STRG.3853"
1B	StringTie	exon	414220274	414220817	1000	+	.	transcript_id "STRG.3853.1"; gene_id "STRG.3853";
1B	StringTie	exon	414221615	414221876	1000	+	.	transcript_id "STRG.3853.1"; gene_id "STRG.3853";
1B	StringTie	exon	414222362	414222563	1000	+	.	transcript_id "STRG.3853.1"; gene_id "STRG.3853";
1B	StringTie	exon	414222653	414222800	1000	+	.	transcript_id "STRG.3853.1"; gene_id "STRG.3853";
1B	StringTie	exon	414222928	414223756	1000	+	.	transcript_id "STRG.3853.1"; gene_id "STRG.3853";
1B	StringTie	transcript	414223884	414225416	1000	-	.	transcript_id "STRG.3854.1"; gene_id "STRG.3854"
1B	StringTie	exon	414223884	414224219	1000	-	.	transcript_id "STRG.3854.1"; gene_id "STRG.3854";
1B	StringTie	exon	414224302	414224353	1000	-	.	transcript_id "STRG.3854.1"; gene_id "STRG.3854";
1B	StringTie	exon	414224488	414224556	1000	-	.	transcript_id "STRG.3854.1"; gene_id "STRG.3854";
1B	StringTie	exon	414224695	414224807	1000	-	.	transcript_id "STRG.3854.1"; gene_id "STRG.3854";
1B	StringTie	exon	414224907	414224966	1000	-	.	transcript_id "STRG.3854.1"; gene_id "STRG.3854";
1B	StringTie	exon	414225056	414225416	1000	-	.	transcript_id "STRG.3854.1"; gene_id "STRG.3854";
1B	StringTie	transcript	414784328	414787474	1000	+	.	transcript_id "STRG.3855.1"; gene_id "STRG.3855"
1B	StringTie	exon	414784328	414787474	1000	+	.	transcript_id "STRG.3855.1"; gene_id "STRG.3855";
1B	StringTie	transcript	414784328	414787474	1000	+	.	transcript_id "STRG.3855.2"; gene_id "STRG.3855"
1B	StringTie	exon	414784328	414784489	1000	+	.	transcript_id "STRG.3855.2"; gene_id "STRG.3855";
1B	StringTie	exon	414784757	414787474	1000	+	.	transcript_id "STRG.3855.2"; gene_id "STRG.3855";
1B	StringTie	transcript	415134234	415135909	1000	-	.	transcript_id "STRG.3857.1"; gene_id "STRG.3857"
1B	StringTie	exon	415134234	415135080	1000	-	.	transcript_id "STRG.3857.1"; gene_id "STRG.3857";
1B	StringTie	exon	415135219	415135328	1000	-	.	transcript_id "STRG.3857.1"; gene_id "STRG.3857";
1B	StringTie	exon	415135425	415135909	1000	-	.	transcript_id "STRG.3857.1"; gene_id "STRG.3857";
1B	StringTie	transcript	415515060	415516755	1000	-	.	transcript_id "STRG.3858.1"; gene_id "STRG.3858"
1B	StringTie	exon	415515060	415515666	1000	-	.	transcript_id "STRG.3858.1"; gene_id "STRG.3858";
1B	StringTie	exon	415515938	415516122	1000	-	.	transcript_id "STRG.3858.1"; gene_id "STRG.3858";
1B	StringTie	exon	415516284	415516393	1000	-	.	transcript_id "STRG.3858.1"; gene_id "STRG.3858";
1B	StringTie	exon	415516487	415516755	1000	-	.	transcript_id "STRG.3858.1"; gene_id "STRG.3858";
1B	StringTie	transcript	415534901	415536947	1000	+	.	transcript_id "STRG.3860.1"; gene_id "STRG.3860"
1B	StringTie	exon	415534901	415536947	1000	+	.	transcript_id "STRG.3860.1"; gene_id "STRG.3860";
1B	StringTie	transcript	415534901	415536947	1000	+	.	transcript_id "STRG.3860.2"; gene_id "STRG.3860"
1B	StringTie	exon	415534901	415536032	1000	+	.	transcript_id "STRG.3860.2"; gene_id "STRG.3860";
1B	StringTie	exon	415536130	415536320	1000	+	.	transcript_id "STRG.3860.2"; gene_id "STRG.3860";
1B	StringTie	exon	415536402	415536947	1000	+	.	transcript_id "STRG.3860.2"; gene_id "STRG.3860";
1B	StringTie	transcript	415534901	415536947	1000	+	.	transcript_id "STRG.3860.3"; gene_id "STRG.3860"
1B	StringTie	exon	415534901	415536032	1000	+	.	transcript_id "STRG.3860.3"; gene_id "STRG.3860";
1B	StringTie	exon	415536192	415536320	1000	+	.	transcript_id "STRG.3860.3"; gene_id "STRG.3860";
1B	StringTie	exon	415536402	415536947	1000	+	.	transcript_id "STRG.3860.3"; gene_id "STRG.3860";
1B	StringTie	transcript	415534901	415536947	1000	+	.	transcript_id "STRG.3860.4"; gene_id "STRG.3860"
1B	StringTie	exon	415534901	415535554	1000	+	.	transcript_id "STRG.3860.4"; gene_id "STRG.3860";
1B	StringTie	exon	415535627	415536032	1000	+	.	transcript_id "STRG.3860.4"; gene_id "STRG.3860";
1B	StringTie	exon	415536130	415536320	1000	+	.	transcript_id "STRG.3860.4"; gene_id "STRG.3860";
1B	StringTie	exon	415536402	415536947	1000	+	.	transcript_id "STRG.3860.4"; gene_id "STRG.3860";
1B	StringTie	transcript	415659026	415661232	1000	+	.	transcript_id "STRG.3859.1"; gene_id "STRG.3859"
1B	StringTie	exon	415659026	415659305	1000	+	.	transcript_id "STRG.3859.1"; gene_id "STRG.3859";
1B	StringTie	exon	415659414	415659523	1000	+	.	transcript_id "STRG.3859.1"; gene_id "STRG.3859";
1B	StringTie	exon	415659783	415659967	1000	+	.	transcript_id "STRG.3859.1"; gene_id "STRG.3859";
1B	StringTie	exon	415660524	415661232	1000	+	.	transcript_id "STRG.3859.1"; gene_id "STRG.3859";
1B	StringTie	transcript	415663457	415673807	1000	-	.	transcript_id "STRG.3861.1"; gene_id "STRG.3861"
1B	StringTie	exon	415663457	415663871	1000	-	.	transcript_id "STRG.3861.1"; gene_id "STRG.3861";
1B	StringTie	exon	415663965	415664342	1000	-	.	transcript_id "STRG.3861.1"; gene_id "STRG.3861";
1B	StringTie	exon	415664437	415664502	1000	-	.	transcript_id "STRG.3861.1"; gene_id "STRG.3861";
1B	StringTie	exon	415672589	415672705	1000	-	.	transcript_id "STRG.3861.1"; gene_id "STRG.3861";
1B	StringTie	exon	415672906	415673807	1000	-	.	transcript_id "STRG.3861.1"; gene_id "STRG.3861";
1B	StringTie	transcript	415663457	415673807	1000	-	.	transcript_id "STRG.3861.2"; gene_id "STRG.3861"
1B	StringTie	exon	415663457	415663868	1000	-	.	transcript_id "STRG.3861.2"; gene_id "STRG.3861";
1B	StringTie	exon	415663965	415664342	1000	-	.	transcript_id "STRG.3861.2"; gene_id "STRG.3861";
1B	StringTie	exon	415664437	415664502	1000	-	.	transcript_id "STRG.3861.2"; gene_id "STRG.3861";
1B	StringTie	exon	415672589	415672705	1000	-	.	transcript_id "STRG.3861.2"; gene_id "STRG.3861";
1B	StringTie	exon	415672906	415673807	1000	-	.	transcript_id "STRG.3861.2"; gene_id "STRG.3861";
1B	StringTie	transcript	415960164	415978697	1000	-	.	transcript_id "STRG.3862.1"; gene_id "STRG.3862"
1B	StringTie	exon	415960164	415960535	1000	-	.	transcript_id "STRG.3862.1"; gene_id "STRG.3862";
1B	StringTie	exon	415960607	415960708	1000	-	.	transcript_id "STRG.3862.1"; gene_id "STRG.3862";
1B	StringTie	exon	415960809	415961057	1000	-	.	transcript_id "STRG.3862.1"; gene_id "STRG.3862";
1B	StringTie	exon	415961606	415961737	1000	-	.	transcript_id "STRG.3862.1"; gene_id "STRG.3862";
1B	StringTie	exon	415961892	415961996	1000	-	.	transcript_id "STRG.3862.1"; gene_id "STRG.3862";
1B	StringTie	exon	415962086	415962277	1000	-	.	transcript_id "STRG.3862.1"; gene_id "STRG.3862";
1B	StringTie	exon	415962473	415962626	1000	-	.	transcript_id "STRG.3862.1"; gene_id "STRG.3862";
1B	StringTie	exon	415963502	415963563	1000	-	.	transcript_id "STRG.3862.1"; gene_id "STRG.3862";
1B	StringTie	exon	415963762	415963905	1000	-	.	transcript_id "STRG.3862.1"; gene_id "STRG.3862";
1B	StringTie	exon	415963992	415964036	1000	-	.	transcript_id "STRG.3862.1"; gene_id "STRG.3862";
1B	StringTie	exon	415964496	415964633	1000	-	.	transcript_id "STRG.3862.1"; gene_id "STRG.3862";
1B	StringTie	exon	415964708	415964854	1000	-	.	transcript_id "STRG.3862.1"; gene_id "STRG.3862";
1B	StringTie	exon	415965674	415965751	1000	-	.	transcript_id "STRG.3862.1"; gene_id "STRG.3862";
1B	StringTie	exon	415965864	415965968	1000	-	.	transcript_id "STRG.3862.1"; gene_id "STRG.3862";
1B	StringTie	exon	415966059	415966159	1000	-	.	transcript_id "STRG.3862.1"; gene_id "STRG.3862";
1B	StringTie	exon	415967073	415967199	1000	-	.	transcript_id "STRG.3862.1"; gene_id "STRG.3862";
1B	StringTie	exon	415968673	415968789	1000	-	.	transcript_id "STRG.3862.1"; gene_id "STRG.3862";
1B	StringTie	exon	415968874	415968951	1000	-	.	transcript_id "STRG.3862.1"; gene_id "STRG.3862";
1B	StringTie	exon	415969105	415969149	1000	-	.	transcript_id "STRG.3862.1"; gene_id "STRG.3862";
1B	StringTie	exon	415969413	415969532	1000	-	.	transcript_id "STRG.3862.1"; gene_id "STRG.3862";
1B	StringTie	exon	415969622	415969748	1000	-	.	transcript_id "STRG.3862.1"; gene_id "STRG.3862";
1B	StringTie	exon	415969831	415970009	1000	-	.	transcript_id "STRG.3862.1"; gene_id "STRG.3862";
1B	StringTie	exon	415970105	415970287	1000	-	.	transcript_id "STRG.3862.1"; gene_id "STRG.3862";
1B	StringTie	exon	415970532	415970684	1000	-	.	transcript_id "STRG.3862.1"; gene_id "STRG.3862";
1B	StringTie	exon	415970816	415970911	1000	-	.	transcript_id "STRG.3862.1"; gene_id "STRG.3862";
1B	StringTie	exon	415971010	415971115	1000	-	.	transcript_id "STRG.3862.1"; gene_id "STRG.3862";
1B	StringTie	exon	415971195	415971277	1000	-	.	transcript_id "STRG.3862.1"; gene_id "STRG.3862";
1B	StringTie	exon	415971361	415971489	1000	-	.	transcript_id "STRG.3862.1"; gene_id "STRG.3862";
1B	StringTie	exon	415971586	415971825	1000	-	.	transcript_id "STRG.3862.1"; gene_id "STRG.3862";
1B	StringTie	exon	415971917	415972045	1000	-	.	transcript_id "STRG.3862.1"; gene_id "STRG.3862";
1B	StringTie	exon	415972127	415972174	1000	-	.	transcript_id "STRG.3862.1"; gene_id "STRG.3862";
1B	StringTie	exon	415972604	415972750	1000	-	.	transcript_id "STRG.3862.1"; gene_id "STRG.3862";
1B	StringTie	exon	415972849	415972957	1000	-	.	transcript_id "STRG.3862.1"; gene_id "STRG.3862";
1B	StringTie	exon	415973041	415973186	1000	-	.	transcript_id "STRG.3862.1"; gene_id "STRG.3862";
1B	StringTie	exon	415973349	415973440	1000	-	.	transcript_id "STRG.3862.1"; gene_id "STRG.3862";
1B	StringTie	exon	415973565	415973670	1000	-	.	transcript_id "STRG.3862.1"; gene_id "STRG.3862";
1B	StringTie	exon	415973906	415974106	1000	-	.	transcript_id "STRG.3862.1"; gene_id "STRG.3862";
1B	StringTie	exon	415974296	415974532	1000	-	.	transcript_id "STRG.3862.1"; gene_id "STRG.3862";
1B	StringTie	exon	415974629	415974723	1000	-	.	transcript_id "STRG.3862.1"; gene_id "STRG.3862";
1B	StringTie	exon	415975368	415975471	1000	-	.	transcript_id "STRG.3862.1"; gene_id "STRG.3862";
1B	StringTie	exon	415975965	415976209	1000	-	.	transcript_id "STRG.3862.1"; gene_id "STRG.3862";
1B	StringTie	exon	415976310	415976435	1000	-	.	transcript_id "STRG.3862.1"; gene_id "STRG.3862";
1B	StringTie	exon	415976557	415976694	1000	-	.	transcript_id "STRG.3862.1"; gene_id "STRG.3862";
1B	StringTie	exon	415977369	415977560	1000	-	.	transcript_id "STRG.3862.1"; gene_id "STRG.3862";
1B	StringTie	exon	415977650	415977826	1000	-	.	transcript_id "STRG.3862.1"; gene_id "STRG.3862";
1B	StringTie	exon	415977949	415978077	1000	-	.	transcript_id "STRG.3862.1"; gene_id "STRG.3862";
1B	StringTie	exon	415978160	415978273	1000	-	.	transcript_id "STRG.3862.1"; gene_id "STRG.3862";
1B	StringTie	exon	415978358	415978697	1000	-	.	transcript_id "STRG.3862.1"; gene_id "STRG.3862";
1B	StringTie	transcript	416907889	416911755	1000	+	.	transcript_id "STRG.3863.1"; gene_id "STRG.3863"
1B	StringTie	exon	416907889	416908463	1000	+	.	transcript_id "STRG.3863.1"; gene_id "STRG.3863";
1B	StringTie	exon	416908537	416908820	1000	+	.	transcript_id "STRG.3863.1"; gene_id "STRG.3863";
1B	StringTie	exon	416908931	416909168	1000	+	.	transcript_id "STRG.3863.1"; gene_id "STRG.3863";
1B	StringTie	exon	416909281	416909625	1000	+	.	transcript_id "STRG.3863.1"; gene_id "STRG.3863";
1B	StringTie	exon	416909712	416909797	1000	+	.	transcript_id "STRG.3863.1"; gene_id "STRG.3863";
1B	StringTie	exon	416909895	416909984	1000	+	.	transcript_id "STRG.3863.1"; gene_id "STRG.3863";
1B	StringTie	exon	416910073	416910374	1000	+	.	transcript_id "STRG.3863.1"; gene_id "STRG.3863";
1B	StringTie	exon	416910458	416910721	1000	+	.	transcript_id "STRG.3863.1"; gene_id "STRG.3863";
1B	StringTie	exon	416910815	416911755	1000	+	.	transcript_id "STRG.3863.1"; gene_id "STRG.3863";
1B	StringTie	transcript	416913493	416917910	1000	-	.	transcript_id "STRG.3865.1"; gene_id "STRG.3865"
1B	StringTie	exon	416913493	416913828	1000	-	.	transcript_id "STRG.3865.1"; gene_id "STRG.3865";
1B	StringTie	exon	416913969	416914077	1000	-	.	transcript_id "STRG.3865.1"; gene_id "STRG.3865";
1B	StringTie	exon	416914244	416914419	1000	-	.	transcript_id "STRG.3865.1"; gene_id "STRG.3865";
1B	StringTie	exon	416914559	416914661	1000	-	.	transcript_id "STRG.3865.1"; gene_id "STRG.3865";
1B	StringTie	exon	416914812	416914987	1000	-	.	transcript_id "STRG.3865.1"; gene_id "STRG.3865";
1B	StringTie	exon	416915139	416915201	1000	-	.	transcript_id "STRG.3865.1"; gene_id "STRG.3865";
1B	StringTie	exon	416915490	416915578	1000	-	.	transcript_id "STRG.3865.1"; gene_id "STRG.3865";
1B	StringTie	exon	416915663	416915773	1000	-	.	transcript_id "STRG.3865.1"; gene_id "STRG.3865";
1B	StringTie	exon	416915857	416915991	1000	-	.	transcript_id "STRG.3865.1"; gene_id "STRG.3865";
1B	StringTie	exon	416916433	416916598	1000	-	.	transcript_id "STRG.3865.1"; gene_id "STRG.3865";
1B	StringTie	exon	416916674	416916937	1000	-	.	transcript_id "STRG.3865.1"; gene_id "STRG.3865";
1B	StringTie	exon	416917589	416917910	1000	-	.	transcript_id "STRG.3865.1"; gene_id "STRG.3865";
1B	StringTie	transcript	416913493	416922256	1000	-	.	transcript_id "STRG.3865.2"; gene_id "STRG.3865"
1B	StringTie	exon	416913493	416913828	1000	-	.	transcript_id "STRG.3865.2"; gene_id "STRG.3865";
1B	StringTie	exon	416913969	416914077	1000	-	.	transcript_id "STRG.3865.2"; gene_id "STRG.3865";
1B	StringTie	exon	416914244	416914419	1000	-	.	transcript_id "STRG.3865.2"; gene_id "STRG.3865";
1B	StringTie	exon	416914559	416914661	1000	-	.	transcript_id "STRG.3865.2"; gene_id "STRG.3865";
1B	StringTie	exon	416914812	416914987	1000	-	.	transcript_id "STRG.3865.2"; gene_id "STRG.3865";
1B	StringTie	exon	416915139	416915201	1000	-	.	transcript_id "STRG.3865.2"; gene_id "STRG.3865";
1B	StringTie	exon	416915490	416915578	1000	-	.	transcript_id "STRG.3865.2"; gene_id "STRG.3865";
```
