## Supplementary_Data_S5 for "Interaction-specific early wheat responses to *Zymoseptoria tritici* share enhanced defense-related transcription during incompatibility": Data_S5_JAG_DTU_anno.gtf (part 5 of 74)

```
1B	StringTie	exon	416915663	416915773	1000	-	.	transcript_id "STRG.3865.2"; gene_id "STRG.3865";
1B	StringTie	exon	416915857	416915991	1000	-	.	transcript_id "STRG.3865.2"; gene_id "STRG.3865";
1B	StringTie	exon	416916433	416916598	1000	-	.	transcript_id "STRG.3865.2"; gene_id "STRG.3865";
1B	StringTie	exon	416916674	416916937	1000	-	.	transcript_id "STRG.3865.2"; gene_id "STRG.3865";
1B	StringTie	exon	416919669	416919769	1000	-	.	transcript_id "STRG.3865.2"; gene_id "STRG.3865";
1B	StringTie	exon	416920088	416920122	1000	-	.	transcript_id "STRG.3865.2"; gene_id "STRG.3865";
1B	StringTie	exon	416920279	416920395	1000	-	.	transcript_id "STRG.3865.2"; gene_id "STRG.3865";
1B	StringTie	exon	416921895	416921966	1000	-	.	transcript_id "STRG.3865.2"; gene_id "STRG.3865";
1B	StringTie	exon	416922065	416922256	1000	-	.	transcript_id "STRG.3865.2"; gene_id "STRG.3865";
1B	StringTie	transcript	416918998	416922256	1000	-	.	transcript_id "STRG.3865.3"; gene_id "STRG.3865"
1B	StringTie	exon	416918998	416919537	1000	-	.	transcript_id "STRG.3865.3"; gene_id "STRG.3865";
1B	StringTie	exon	416919669	416919769	1000	-	.	transcript_id "STRG.3865.3"; gene_id "STRG.3865";
1B	StringTie	exon	416920088	416920122	1000	-	.	transcript_id "STRG.3865.3"; gene_id "STRG.3865";
1B	StringTie	exon	416920279	416920395	1000	-	.	transcript_id "STRG.3865.3"; gene_id "STRG.3865";
1B	StringTie	exon	416921895	416921966	1000	-	.	transcript_id "STRG.3865.3"; gene_id "STRG.3865";
1B	StringTie	exon	416922065	416922256	1000	-	.	transcript_id "STRG.3865.3"; gene_id "STRG.3865";
1B	StringTie	transcript	416922304	416926661	1000	+	.	transcript_id "STRG.3866.1"; gene_id "STRG.3866"
1B	StringTie	exon	416922304	416922504	1000	+	.	transcript_id "STRG.3866.1"; gene_id "STRG.3866";
1B	StringTie	exon	416923145	416923210	1000	+	.	transcript_id "STRG.3866.1"; gene_id "STRG.3866";
1B	StringTie	exon	416923289	416923353	1000	+	.	transcript_id "STRG.3866.1"; gene_id "STRG.3866";
1B	StringTie	exon	416923534	416923693	1000	+	.	transcript_id "STRG.3866.1"; gene_id "STRG.3866";
1B	StringTie	exon	416925795	416926661	1000	+	.	transcript_id "STRG.3866.1"; gene_id "STRG.3866";
1B	StringTie	transcript	417159513	417164232	1000	-	.	transcript_id "STRG.3864.1"; gene_id "STRG.3864"
1B	StringTie	exon	417159513	417160206	1000	-	.	transcript_id "STRG.3864.1"; gene_id "STRG.3864";
1B	StringTie	exon	417160305	417160382	1000	-	.	transcript_id "STRG.3864.1"; gene_id "STRG.3864";
1B	StringTie	exon	417160521	417160886	1000	-	.	transcript_id "STRG.3864.1"; gene_id "STRG.3864";
1B	StringTie	exon	417161129	417161420	1000	-	.	transcript_id "STRG.3864.1"; gene_id "STRG.3864";
1B	StringTie	exon	417161507	417161717	1000	-	.	transcript_id "STRG.3864.1"; gene_id "STRG.3864";
1B	StringTie	exon	417162006	417162648	1000	-	.	transcript_id "STRG.3864.1"; gene_id "STRG.3864";
1B	StringTie	exon	417164077	417164232	1000	-	.	transcript_id "STRG.3864.1"; gene_id "STRG.3864";
1B	StringTie	transcript	417222501	417225063	1000	-	.	transcript_id "STRG.3867.1"; gene_id "STRG.3867"
1B	StringTie	exon	417222501	417223055	1000	-	.	transcript_id "STRG.3867.1"; gene_id "STRG.3867";
1B	StringTie	exon	417223542	417223667	1000	-	.	transcript_id "STRG.3867.1"; gene_id "STRG.3867";
1B	StringTie	exon	417224421	417224474	1000	-	.	transcript_id "STRG.3867.1"; gene_id "STRG.3867";
1B	StringTie	exon	417224560	417225063	1000	-	.	transcript_id "STRG.3867.1"; gene_id "STRG.3867";
1B	StringTie	transcript	417415734	417417920	1000	+	.	transcript_id "STRG.3870.1"; gene_id "STRG.3870"
1B	StringTie	exon	417415734	417416024	1000	+	.	transcript_id "STRG.3870.1"; gene_id "STRG.3870";
1B	StringTie	exon	417416137	417416245	1000	+	.	transcript_id "STRG.3870.1"; gene_id "STRG.3870";
1B	StringTie	exon	417416376	417416530	1000	+	.	transcript_id "STRG.3870.1"; gene_id "STRG.3870";
1B	StringTie	exon	417416786	417417047	1000	+	.	transcript_id "STRG.3870.1"; gene_id "STRG.3870";
1B	StringTie	exon	417417190	417417920	1000	+	.	transcript_id "STRG.3870.1"; gene_id "STRG.3870";
1B	StringTie	transcript	417596083	417599759	1000	-	.	transcript_id "STRG.3868.1"; gene_id "STRG.3868"
1B	StringTie	exon	417596083	417596717	1000	-	.	transcript_id "STRG.3868.1"; gene_id "STRG.3868";
1B	StringTie	exon	417596805	417597769	1000	-	.	transcript_id "STRG.3868.1"; gene_id "STRG.3868";
1B	StringTie	exon	417597878	417598012	1000	-	.	transcript_id "STRG.3868.1"; gene_id "STRG.3868";
1B	StringTie	exon	417598116	417599759	1000	-	.	transcript_id "STRG.3868.1"; gene_id "STRG.3868";
1B	StringTie	transcript	417598567	417599759	1000	-	.	transcript_id "STRG.3868.2"; gene_id "STRG.3868"
1B	StringTie	exon	417598567	417599759	1000	-	.	transcript_id "STRG.3868.2"; gene_id "STRG.3868";
1B	StringTie	transcript	418288573	418292414	1000	+	.	transcript_id "STRG.3869.1"; gene_id "STRG.3869"
1B	StringTie	exon	418288573	418290217	1000	+	.	transcript_id "STRG.3869.1"; gene_id "STRG.3869";
1B	StringTie	exon	418290740	418290898	1000	+	.	transcript_id "STRG.3869.1"; gene_id "STRG.3869";
1B	StringTie	exon	418291632	418292414	1000	+	.	transcript_id "STRG.3869.1"; gene_id "STRG.3869";
1B	StringTie	transcript	418306413	418320705	1000	-	.	transcript_id "STRG.3873.1"; gene_id "STRG.3873"
1B	StringTie	exon	418306413	418306806	1000	-	.	transcript_id "STRG.3873.1"; gene_id "STRG.3873";
1B	StringTie	exon	418306920	418307803	1000	-	.	transcript_id "STRG.3873.1"; gene_id "STRG.3873";
1B	StringTie	exon	418307929	418308024	1000	-	.	transcript_id "STRG.3873.1"; gene_id "STRG.3873";
1B	StringTie	exon	418310953	418311616	1000	-	.	transcript_id "STRG.3873.1"; gene_id "STRG.3873";
1B	StringTie	exon	418312412	418312557	1000	-	.	transcript_id "STRG.3873.1"; gene_id "STRG.3873";
1B	StringTie	exon	418312657	418312936	1000	-	.	transcript_id "STRG.3873.1"; gene_id "STRG.3873";
1B	StringTie	exon	418314786	418315043	1000	-	.	transcript_id "STRG.3873.1"; gene_id "STRG.3873";
1B	StringTie	exon	418316956	418317434	1000	-	.	transcript_id "STRG.3873.1"; gene_id "STRG.3873";
1B	StringTie	exon	418317564	418317596	1000	-	.	transcript_id "STRG.3873.1"; gene_id "STRG.3873";
1B	StringTie	exon	418317744	418317806	1000	-	.	transcript_id "STRG.3873.1"; gene_id "STRG.3873";
1B	StringTie	exon	418320394	418320705	1000	-	.	transcript_id "STRG.3873.1"; gene_id "STRG.3873";
1B	StringTie	transcript	418306413	418320705	1000	-	.	transcript_id "STRG.3873.2"; gene_id "STRG.3873"
1B	StringTie	exon	418306413	418306806	1000	-	.	transcript_id "STRG.3873.2"; gene_id "STRG.3873";
1B	StringTie	exon	418306920	418307803	1000	-	.	transcript_id "STRG.3873.2"; gene_id "STRG.3873";
1B	StringTie	exon	418307929	418308024	1000	-	.	transcript_id "STRG.3873.2"; gene_id "STRG.3873";
1B	StringTie	exon	418312412	418312557	1000	-	.	transcript_id "STRG.3873.2"; gene_id "STRG.3873";
1B	StringTie	exon	418312657	418312936	1000	-	.	transcript_id "STRG.3873.2"; gene_id "STRG.3873";
1B	StringTie	exon	418314786	418315043	1000	-	.	transcript_id "STRG.3873.2"; gene_id "STRG.3873";
1B	StringTie	exon	418316956	418317434	1000	-	.	transcript_id "STRG.3873.2"; gene_id "STRG.3873";
1B	StringTie	exon	418317564	418317596	1000	-	.	transcript_id "STRG.3873.2"; gene_id "STRG.3873";
1B	StringTie	exon	418317744	418317806	1000	-	.	transcript_id "STRG.3873.2"; gene_id "STRG.3873";
1B	StringTie	exon	418320394	418320705	1000	-	.	transcript_id "STRG.3873.2"; gene_id "STRG.3873";
1B	StringTie	transcript	418306413	418320705	1000	-	.	transcript_id "STRG.3873.3"; gene_id "STRG.3873"
1B	StringTie	exon	418306413	418306806	1000	-	.	transcript_id "STRG.3873.3"; gene_id "STRG.3873";
1B	StringTie	exon	418306920	418307803	1000	-	.	transcript_id "STRG.3873.3"; gene_id "STRG.3873";
1B	StringTie	exon	418307929	418308024	1000	-	.	transcript_id "STRG.3873.3"; gene_id "STRG.3873";
1B	StringTie	exon	418310953	418311061	1000	-	.	transcript_id "STRG.3873.3"; gene_id "STRG.3873";
1B	StringTie	exon	418312412	418312557	1000	-	.	transcript_id "STRG.3873.3"; gene_id "STRG.3873";
1B	StringTie	exon	418312657	418312936	1000	-	.	transcript_id "STRG.3873.3"; gene_id "STRG.3873";
1B	StringTie	exon	418314786	418315043	1000	-	.	transcript_id "STRG.3873.3"; gene_id "STRG.3873";
1B	StringTie	exon	418316956	418317434	1000	-	.	transcript_id "STRG.3873.3"; gene_id "STRG.3873";
1B	StringTie	exon	418317564	418317596	1000	-	.	transcript_id "STRG.3873.3"; gene_id "STRG.3873";
1B	StringTie	exon	418317744	418317806	1000	-	.	transcript_id "STRG.3873.3"; gene_id "STRG.3873";
1B	StringTie	exon	418320394	418320705	1000	-	.	transcript_id "STRG.3873.3"; gene_id "STRG.3873";
1B	StringTie	transcript	418306413	418320705	1000	-	.	transcript_id "STRG.3873.4"; gene_id "STRG.3873"
1B	StringTie	exon	418306413	418306806	1000	-	.	transcript_id "STRG.3873.4"; gene_id "STRG.3873";
1B	StringTie	exon	418306920	418307803	1000	-	.	transcript_id "STRG.3873.4"; gene_id "STRG.3873";
1B	StringTie	exon	418307929	418308024	1000	-	.	transcript_id "STRG.3873.4"; gene_id "STRG.3873";
1B	StringTie	exon	418308584	418309131	1000	-	.	transcript_id "STRG.3873.4"; gene_id "STRG.3873";
1B	StringTie	exon	418312412	418312557	1000	-	.	transcript_id "STRG.3873.4"; gene_id "STRG.3873";
1B	StringTie	exon	418312657	418312936	1000	-	.	transcript_id "STRG.3873.4"; gene_id "STRG.3873";
1B	StringTie	exon	418314786	418315043	1000	-	.	transcript_id "STRG.3873.4"; gene_id "STRG.3873";
1B	StringTie	exon	418316956	418317434	1000	-	.	transcript_id "STRG.3873.4"; gene_id "STRG.3873";
1B	StringTie	exon	418317564	418317596	1000	-	.	transcript_id "STRG.3873.4"; gene_id "STRG.3873";
1B	StringTie	exon	418317744	418317806	1000	-	.	transcript_id "STRG.3873.4"; gene_id "STRG.3873";
1B	StringTie	exon	418320394	418320705	1000	-	.	transcript_id "STRG.3873.4"; gene_id "STRG.3873";
1B	StringTie	transcript	418306413	418320705	1000	-	.	transcript_id "STRG.3873.5"; gene_id "STRG.3873"
1B	StringTie	exon	418306413	418306806	1000	-	.	transcript_id "STRG.3873.5"; gene_id "STRG.3873";
1B	StringTie	exon	418306920	418307803	1000	-	.	transcript_id "STRG.3873.5"; gene_id "STRG.3873";
1B	StringTie	exon	418307929	418308024	1000	-	.	transcript_id "STRG.3873.5"; gene_id "STRG.3873";
1B	StringTie	exon	418308584	418309131	1000	-	.	transcript_id "STRG.3873.5"; gene_id "STRG.3873";
1B	StringTie	exon	418310953	418311061	1000	-	.	transcript_id "STRG.3873.5"; gene_id "STRG.3873";
1B	StringTie	exon	418312412	418312557	1000	-	.	transcript_id "STRG.3873.5"; gene_id "STRG.3873";
1B	StringTie	exon	418312657	418312936	1000	-	.	transcript_id "STRG.3873.5"; gene_id "STRG.3873";
1B	StringTie	exon	418314786	418315043	1000	-	.	transcript_id "STRG.3873.5"; gene_id "STRG.3873";
1B	StringTie	exon	418316956	418317434	1000	-	.	transcript_id "STRG.3873.5"; gene_id "STRG.3873";
1B	StringTie	exon	418317564	418317596	1000	-	.	transcript_id "STRG.3873.5"; gene_id "STRG.3873";
1B	StringTie	exon	418317744	418317806	1000	-	.	transcript_id "STRG.3873.5"; gene_id "STRG.3873";
1B	StringTie	exon	418320394	418320705	1000	-	.	transcript_id "STRG.3873.5"; gene_id "STRG.3873";
1B	StringTie	transcript	418842893	418848408	1000	-	.	transcript_id "STRG.3871.1"; gene_id "STRG.3871"
1B	StringTie	exon	418842893	418843688	1000	-	.	transcript_id "STRG.3871.1"; gene_id "STRG.3871";
1B	StringTie	exon	418844017	418844130	1000	-	.	transcript_id "STRG.3871.1"; gene_id "STRG.3871";
1B	StringTie	exon	418844204	418844370	1000	-	.	transcript_id "STRG.3871.1"; gene_id "STRG.3871";
1B	StringTie	exon	418845810	418845912	1000	-	.	transcript_id "STRG.3871.1"; gene_id "STRG.3871";
1B	StringTie	exon	418846576	418846628	1000	-	.	transcript_id "STRG.3871.1"; gene_id "STRG.3871";
1B	StringTie	exon	418846705	418846837	1000	-	.	transcript_id "STRG.3871.1"; gene_id "STRG.3871";
1B	StringTie	exon	418846975	418847323	1000	-	.	transcript_id "STRG.3871.1"; gene_id "STRG.3871";
1B	StringTie	exon	418847454	418847772	1000	-	.	transcript_id "STRG.3871.1"; gene_id "STRG.3871";
1B	StringTie	exon	418848063	418848408	1000	-	.	transcript_id "STRG.3871.1"; gene_id "STRG.3871";
1B	StringTie	transcript	418869713	418874579	1000	+	.	transcript_id "STRG.3872.1"; gene_id "STRG.3872"
1B	StringTie	exon	418869713	418869986	1000	+	.	transcript_id "STRG.3872.1"; gene_id "STRG.3872";
1B	StringTie	exon	418870107	418870170	1000	+	.	transcript_id "STRG.3872.1"; gene_id "STRG.3872";
1B	StringTie	exon	418870268	418870375	1000	+	.	transcript_id "STRG.3872.1"; gene_id "STRG.3872";
1B	StringTie	exon	418871126	418871227	1000	+	.	transcript_id "STRG.3872.1"; gene_id "STRG.3872";
1B	StringTie	exon	418871541	418871591	1000	+	.	transcript_id "STRG.3872.1"; gene_id "STRG.3872";
1B	StringTie	exon	418871680	418871741	1000	+	.	transcript_id "STRG.3872.1"; gene_id "STRG.3872";
1B	StringTie	exon	418871838	418871928	1000	+	.	transcript_id "STRG.3872.1"; gene_id "STRG.3872";
1B	StringTie	exon	418872431	418872495	1000	+	.	transcript_id "STRG.3872.1"; gene_id "STRG.3872";
1B	StringTie	exon	418872579	418872773	1000	+	.	transcript_id "STRG.3872.1"; gene_id "STRG.3872";
1B	StringTie	exon	418872860	418872979	1000	+	.	transcript_id "STRG.3872.1"; gene_id "STRG.3872";
1B	StringTie	exon	418873057	418873127	1000	+	.	transcript_id "STRG.3872.1"; gene_id "STRG.3872";
1B	StringTie	exon	418873204	418873429	1000	+	.	transcript_id "STRG.3872.1"; gene_id "STRG.3872";
1B	StringTie	exon	418873505	418873555	1000	+	.	transcript_id "STRG.3872.1"; gene_id "STRG.3872";
1B	StringTie	exon	418873643	418874038	1000	+	.	transcript_id "STRG.3872.1"; gene_id "STRG.3872";
1B	StringTie	exon	418874116	418874579	1000	+	.	transcript_id "STRG.3872.1"; gene_id "STRG.3872";
1B	StringTie	transcript	419203614	419210684	1000	-	.	transcript_id "STRG.3874.1"; gene_id "STRG.3874"
1B	StringTie	exon	419203614	419203952	1000	-	.	transcript_id "STRG.3874.1"; gene_id "STRG.3874";
1B	StringTie	exon	419204043	419204108	1000	-	.	transcript_id "STRG.3874.1"; gene_id "STRG.3874";
1B	StringTie	exon	419204225	419204571	1000	-	.	transcript_id "STRG.3874.1"; gene_id "STRG.3874";
1B	StringTie	exon	419204730	419204892	1000	-	.	transcript_id "STRG.3874.1"; gene_id "STRG.3874";
1B	StringTie	exon	419204993	419205267	1000	-	.	transcript_id "STRG.3874.1"; gene_id "STRG.3874";
1B	StringTie	exon	419205348	419205674	1000	-	.	transcript_id "STRG.3874.1"; gene_id "STRG.3874";
1B	StringTie	exon	419206508	419206675	1000	-	.	transcript_id "STRG.3874.1"; gene_id "STRG.3874";
1B	StringTie	exon	419206762	419206839	1000	-	.	transcript_id "STRG.3874.1"; gene_id "STRG.3874";
1B	StringTie	exon	419207085	419207174	1000	-	.	transcript_id "STRG.3874.1"; gene_id "STRG.3874";
1B	StringTie	exon	419207253	419207453	1000	-	.	transcript_id "STRG.3874.1"; gene_id "STRG.3874";
1B	StringTie	exon	419207691	419207882	1000	-	.	transcript_id "STRG.3874.1"; gene_id "STRG.3874";
1B	StringTie	exon	419210389	419210684	1000	-	.	transcript_id "STRG.3874.1"; gene_id "STRG.3874";
1B	StringTie	transcript	419214222	419217797	1000	+	.	transcript_id "STRG.3876.1"; gene_id "STRG.3876"
1B	StringTie	exon	419214222	419214364	1000	+	.	transcript_id "STRG.3876.1"; gene_id "STRG.3876";
1B	StringTie	exon	419215367	419215852	1000	+	.	transcript_id "STRG.3876.1"; gene_id "STRG.3876";
1B	StringTie	exon	419215984	419216061	1000	+	.	transcript_id "STRG.3876.1"; gene_id "STRG.3876";
1B	StringTie	exon	419216266	419216364	1000	+	.	transcript_id "STRG.3876.1"; gene_id "STRG.3876";
1B	StringTie	exon	419216457	419216649	1000	+	.	transcript_id "STRG.3876.1"; gene_id "STRG.3876";
1B	StringTie	exon	419216761	419217188	1000	+	.	transcript_id "STRG.3876.1"; gene_id "STRG.3876";
1B	StringTie	exon	419217269	419217797	1000	+	.	transcript_id "STRG.3876.1"; gene_id "STRG.3876";
1B	StringTie	transcript	419220486	419223541	1000	-	.	transcript_id "STRG.3875.1"; gene_id "STRG.3875"
1B	StringTie	exon	419220486	419221087	1000	-	.	transcript_id "STRG.3875.1"; gene_id "STRG.3875";
1B	StringTie	exon	419221180	419221244	1000	-	.	transcript_id "STRG.3875.1"; gene_id "STRG.3875";
1B	StringTie	exon	419221429	419221476	1000	-	.	transcript_id "STRG.3875.1"; gene_id "STRG.3875";
1B	StringTie	exon	419221810	419221986	1000	-	.	transcript_id "STRG.3875.1"; gene_id "STRG.3875";
1B	StringTie	exon	419222097	419222215	1000	-	.	transcript_id "STRG.3875.1"; gene_id "STRG.3875";
1B	StringTie	exon	419222475	419222746	1000	-	.	transcript_id "STRG.3875.1"; gene_id "STRG.3875";
1B	StringTie	exon	419223098	419223541	1000	-	.	transcript_id "STRG.3875.1"; gene_id "STRG.3875";
1B	StringTie	transcript	419257758	419261050	1000	-	.	transcript_id "STRG.3877.1"; gene_id "STRG.3877"
1B	StringTie	exon	419257758	419258100	1000	-	.	transcript_id "STRG.3877.1"; gene_id "STRG.3877";
1B	StringTie	exon	419258220	419258249	1000	-	.	transcript_id "STRG.3877.1"; gene_id "STRG.3877";
1B	StringTie	exon	419259641	419259688	1000	-	.	transcript_id "STRG.3877.1"; gene_id "STRG.3877";
1B	StringTie	exon	419259767	419259832	1000	-	.	transcript_id "STRG.3877.1"; gene_id "STRG.3877";
1B	StringTie	exon	419260616	419260666	1000	-	.	transcript_id "STRG.3877.1"; gene_id "STRG.3877";
1B	StringTie	exon	419260787	419261050	1000	-	.	transcript_id "STRG.3877.1"; gene_id "STRG.3877";
1B	StringTie	transcript	420251142	420253922	1000	+	.	transcript_id "STRG.3878.1"; gene_id "STRG.3878"
1B	StringTie	exon	420251142	420251883	1000	+	.	transcript_id "STRG.3878.1"; gene_id "STRG.3878";
1B	StringTie	exon	420251980	420252260	1000	+	.	transcript_id "STRG.3878.1"; gene_id "STRG.3878";
1B	StringTie	exon	420252364	420253922	1000	+	.	transcript_id "STRG.3878.1"; gene_id "STRG.3878";
1B	StringTie	transcript	420349345	420360339	1000	+	.	transcript_id "STRG.3880.1"; gene_id "STRG.3880"
1B	StringTie	exon	420349345	420349636	1000	+	.	transcript_id "STRG.3880.1"; gene_id "STRG.3880";
1B	StringTie	exon	420351386	420351489	1000	+	.	transcript_id "STRG.3880.1"; gene_id "STRG.3880";
1B	StringTie	exon	420351601	420351735	1000	+	.	transcript_id "STRG.3880.1"; gene_id "STRG.3880";
1B	StringTie	exon	420351820	420351870	1000	+	.	transcript_id "STRG.3880.1"; gene_id "STRG.3880";
1B	StringTie	exon	420352067	420352161	1000	+	.	transcript_id "STRG.3880.1"; gene_id "STRG.3880";
1B	StringTie	exon	420352233	420352350	1000	+	.	transcript_id "STRG.3880.1"; gene_id "STRG.3880";
1B	StringTie	exon	420352773	420352874	1000	+	.	transcript_id "STRG.3880.1"; gene_id "STRG.3880";
1B	StringTie	exon	420353113	420353295	1000	+	.	transcript_id "STRG.3880.1"; gene_id "STRG.3880";
1B	StringTie	exon	420353381	420353541	1000	+	.	transcript_id "STRG.3880.1"; gene_id "STRG.3880";
1B	StringTie	exon	420354163	420354333	1000	+	.	transcript_id "STRG.3880.1"; gene_id "STRG.3880";
1B	StringTie	exon	420354816	420354899	1000	+	.	transcript_id "STRG.3880.1"; gene_id "STRG.3880";
1B	StringTie	exon	420354973	420355288	1000	+	.	transcript_id "STRG.3880.1"; gene_id "STRG.3880";
1B	StringTie	exon	420355376	420355480	1000	+	.	transcript_id "STRG.3880.1"; gene_id "STRG.3880";
1B	StringTie	exon	420355564	420355659	1000	+	.	transcript_id "STRG.3880.1"; gene_id "STRG.3880";
1B	StringTie	exon	420355764	420355831	1000	+	.	transcript_id "STRG.3880.1"; gene_id "STRG.3880";
1B	StringTie	exon	420357499	420357619	1000	+	.	transcript_id "STRG.3880.1"; gene_id "STRG.3880";
1B	StringTie	exon	420357702	420357878	1000	+	.	transcript_id "STRG.3880.1"; gene_id "STRG.3880";
1B	StringTie	exon	420357961	420358170	1000	+	.	transcript_id "STRG.3880.1"; gene_id "STRG.3880";
1B	StringTie	exon	420358504	420358613	1000	+	.	transcript_id "STRG.3880.1"; gene_id "STRG.3880";
1B	StringTie	exon	420358984	420359087	1000	+	.	transcript_id "STRG.3880.1"; gene_id "STRG.3880";
1B	StringTie	exon	420359279	420359377	1000	+	.	transcript_id "STRG.3880.1"; gene_id "STRG.3880";
1B	StringTie	exon	420359463	420359615	1000	+	.	transcript_id "STRG.3880.1"; gene_id "STRG.3880";
1B	StringTie	exon	420359689	420359763	1000	+	.	transcript_id "STRG.3880.1"; gene_id "STRG.3880";
1B	StringTie	exon	420359845	420360339	1000	+	.	transcript_id "STRG.3880.1"; gene_id "STRG.3880";
1B	StringTie	transcript	420364951	420382520	1000	+	.	transcript_id "STRG.3881.1"; gene_id "STRG.3881"
1B	StringTie	exon	420364951	420365054	1000	+	.	transcript_id "STRG.3881.1"; gene_id "STRG.3881";
1B	StringTie	exon	420365724	420366013	1000	+	.	transcript_id "STRG.3881.1"; gene_id "STRG.3881";
1B	StringTie	exon	420366104	420366188	1000	+	.	transcript_id "STRG.3881.1"; gene_id "STRG.3881";
1B	StringTie	exon	420366279	420366593	1000	+	.	transcript_id "STRG.3881.1"; gene_id "STRG.3881";
1B	StringTie	exon	420366671	420367018	1000	+	.	transcript_id "STRG.3881.1"; gene_id "STRG.3881";
1B	StringTie	exon	420367098	420367584	1000	+	.	transcript_id "STRG.3881.1"; gene_id "STRG.3881";
1B	StringTie	exon	420367768	420367931	1000	+	.	transcript_id "STRG.3881.1"; gene_id "STRG.3881";
1B	StringTie	exon	420368551	420368710	1000	+	.	transcript_id "STRG.3881.1"; gene_id "STRG.3881";
1B	StringTie	exon	420368878	420369138	1000	+	.	transcript_id "STRG.3881.1"; gene_id "STRG.3881";
1B	StringTie	exon	420371010	420371198	1000	+	.	transcript_id "STRG.3881.1"; gene_id "STRG.3881";
1B	StringTie	exon	420371299	420371341	1000	+	.	transcript_id "STRG.3881.1"; gene_id "STRG.3881";
1B	StringTie	exon	420371423	420371541	1000	+	.	transcript_id "STRG.3881.1"; gene_id "STRG.3881";
1B	StringTie	exon	420371667	420372590	1000	+	.	transcript_id "STRG.3881.1"; gene_id "STRG.3881";
1B	StringTie	exon	420372677	420372750	1000	+	.	transcript_id "STRG.3881.1"; gene_id "STRG.3881";
1B	StringTie	exon	420372823	420373162	1000	+	.	transcript_id "STRG.3881.1"; gene_id "STRG.3881";
1B	StringTie	exon	420373242	420373340	1000	+	.	transcript_id "STRG.3881.1"; gene_id "STRG.3881";
1B	StringTie	exon	420373412	420373564	1000	+	.	transcript_id "STRG.3881.1"; gene_id "STRG.3881";
1B	StringTie	exon	420374226	420374407	1000	+	.	transcript_id "STRG.3881.1"; gene_id "STRG.3881";
1B	StringTie	exon	420374487	420374987	1000	+	.	transcript_id "STRG.3881.1"; gene_id "STRG.3881";
1B	StringTie	exon	420375466	420375643	1000	+	.	transcript_id "STRG.3881.1"; gene_id "STRG.3881";
1B	StringTie	exon	420375729	420375865	1000	+	.	transcript_id "STRG.3881.1"; gene_id "STRG.3881";
1B	StringTie	exon	420378816	420378942	1000	+	.	transcript_id "STRG.3881.1"; gene_id "STRG.3881";
1B	StringTie	exon	420379352	420379573	1000	+	.	transcript_id "STRG.3881.1"; gene_id "STRG.3881";
1B	StringTie	exon	420379645	420380004	1000	+	.	transcript_id "STRG.3881.1"; gene_id "STRG.3881";
1B	StringTie	exon	420380438	420380596	1000	+	.	transcript_id "STRG.3881.1"; gene_id "STRG.3881";
1B	StringTie	exon	420380668	420381144	1000	+	.	transcript_id "STRG.3881.1"; gene_id "STRG.3881";
1B	StringTie	exon	420381231	420381283	1000	+	.	transcript_id "STRG.3881.1"; gene_id "STRG.3881";
1B	StringTie	exon	420381363	420381471	1000	+	.	transcript_id "STRG.3881.1"; gene_id "STRG.3881";
1B	StringTie	exon	420381645	420382520	1000	+	.	transcript_id "STRG.3881.1"; gene_id "STRG.3881";
1B	StringTie	transcript	420367768	420382520	1000	+	.	transcript_id "STRG.3881.2"; gene_id "STRG.3881"
1B	StringTie	exon	420367768	420367931	1000	+	.	transcript_id "STRG.3881.2"; gene_id "STRG.3881";
1B	StringTie	exon	420368551	420368710	1000	+	.	transcript_id "STRG.3881.2"; gene_id "STRG.3881";
1B	StringTie	exon	420368878	420369138	1000	+	.	transcript_id "STRG.3881.2"; gene_id "STRG.3881";
1B	StringTie	exon	420371010	420371198	1000	+	.	transcript_id "STRG.3881.2"; gene_id "STRG.3881";
1B	StringTie	exon	420371299	420371341	1000	+	.	transcript_id "STRG.3881.2"; gene_id "STRG.3881";
1B	StringTie	exon	420371423	420371541	1000	+	.	transcript_id "STRG.3881.2"; gene_id "STRG.3881";
1B	StringTie	exon	420371667	420372590	1000	+	.	transcript_id "STRG.3881.2"; gene_id "STRG.3881";
1B	StringTie	exon	420372677	420372750	1000	+	.	transcript_id "STRG.3881.2"; gene_id "STRG.3881";
1B	StringTie	exon	420372823	420373162	1000	+	.	transcript_id "STRG.3881.2"; gene_id "STRG.3881";
1B	StringTie	exon	420373242	420373340	1000	+	.	transcript_id "STRG.3881.2"; gene_id "STRG.3881";
1B	StringTie	exon	420373412	420373564	1000	+	.	transcript_id "STRG.3881.2"; gene_id "STRG.3881";
1B	StringTie	exon	420374226	420374407	1000	+	.	transcript_id "STRG.3881.2"; gene_id "STRG.3881";
1B	StringTie	exon	420374487	420374987	1000	+	.	transcript_id "STRG.3881.2"; gene_id "STRG.3881";
1B	StringTie	exon	420375466	420375643	1000	+	.	transcript_id "STRG.3881.2"; gene_id "STRG.3881";
1B	StringTie	exon	420375729	420375865	1000	+	.	transcript_id "STRG.3881.2"; gene_id "STRG.3881";
1B	StringTie	exon	420378816	420378942	1000	+	.	transcript_id "STRG.3881.2"; gene_id "STRG.3881";
1B	StringTie	exon	420379352	420379573	1000	+	.	transcript_id "STRG.3881.2"; gene_id "STRG.3881";
1B	StringTie	exon	420379645	420380004	1000	+	.	transcript_id "STRG.3881.2"; gene_id "STRG.3881";
1B	StringTie	exon	420380438	420380596	1000	+	.	transcript_id "STRG.3881.2"; gene_id "STRG.3881";
1B	StringTie	exon	420380668	420381144	1000	+	.	transcript_id "STRG.3881.2"; gene_id "STRG.3881";
1B	StringTie	exon	420381231	420381283	1000	+	.	transcript_id "STRG.3881.2"; gene_id "STRG.3881";
1B	StringTie	exon	420381363	420381471	1000	+	.	transcript_id "STRG.3881.2"; gene_id "STRG.3881";
1B	StringTie	exon	420381645	420382031	1000	+	.	transcript_id "STRG.3881.2"; gene_id "STRG.3881";
1B	StringTie	exon	420382105	420382520	1000	+	.	transcript_id "STRG.3881.2"; gene_id "STRG.3881";
1B	StringTie	transcript	420379645	420382520	1000	+	.	transcript_id "STRG.3881.3"; gene_id "STRG.3881"
1B	StringTie	exon	420379645	420380004	1000	+	.	transcript_id "STRG.3881.3"; gene_id "STRG.3881";
1B	StringTie	exon	420380438	420380596	1000	+	.	transcript_id "STRG.3881.3"; gene_id "STRG.3881";
1B	StringTie	exon	420380668	420381144	1000	+	.	transcript_id "STRG.3881.3"; gene_id "STRG.3881";
1B	StringTie	exon	420381231	420381283	1000	+	.	transcript_id "STRG.3881.3"; gene_id "STRG.3881";
1B	StringTie	exon	420381363	420381471	1000	+	.	transcript_id "STRG.3881.3"; gene_id "STRG.3881";
1B	StringTie	exon	420381645	420382031	1000	+	.	transcript_id "STRG.3881.3"; gene_id "STRG.3881";
1B	StringTie	exon	420382105	420382520	1000	+	.	transcript_id "STRG.3881.3"; gene_id "STRG.3881";
1B	StringTie	transcript	420683365	420685888	1000	-	.	transcript_id "STRG.3879.1"; gene_id "STRG.3879"
1B	StringTie	exon	420683365	420684783	1000	-	.	transcript_id "STRG.3879.1"; gene_id "STRG.3879";
1B	StringTie	exon	420685143	420685888	1000	-	.	transcript_id "STRG.3879.1"; gene_id "STRG.3879";
1B	StringTie	transcript	420952160	420955569	1000	-	.	transcript_id "STRG.3883.1"; gene_id "STRG.3883"
1B	StringTie	exon	420952160	420952372	1000	-	.	transcript_id "STRG.3883.1"; gene_id "STRG.3883";
1B	StringTie	exon	420952512	420952730	1000	-	.	transcript_id "STRG.3883.1"; gene_id "STRG.3883";
1B	StringTie	exon	420952889	420953009	1000	-	.	transcript_id "STRG.3883.1"; gene_id "STRG.3883";
1B	StringTie	exon	420953606	420953936	1000	-	.	transcript_id "STRG.3883.1"; gene_id "STRG.3883";
1B	StringTie	exon	420955105	420955569	1000	-	.	transcript_id "STRG.3883.1"; gene_id "STRG.3883";
1B	StringTie	transcript	420952160	420955569	1000	-	.	transcript_id "STRG.3883.2"; gene_id "STRG.3883"
1B	StringTie	exon	420952160	420952372	1000	-	.	transcript_id "STRG.3883.2"; gene_id "STRG.3883";
1B	StringTie	exon	420952467	420952730	1000	-	.	transcript_id "STRG.3883.2"; gene_id "STRG.3883";
1B	StringTie	exon	420952889	420953009	1000	-	.	transcript_id "STRG.3883.2"; gene_id "STRG.3883";
1B	StringTie	exon	420953606	420953936	1000	-	.	transcript_id "STRG.3883.2"; gene_id "STRG.3883";
1B	StringTie	exon	420955105	420955569	1000	-	.	transcript_id "STRG.3883.2"; gene_id "STRG.3883";
1B	StringTie	transcript	421067829	421071875	1000	-	.	transcript_id "STRG.3882.1"; gene_id "STRG.3882"
1B	StringTie	exon	421067829	421068600	1000	-	.	transcript_id "STRG.3882.1"; gene_id "STRG.3882";
1B	StringTie	exon	421068706	421068964	1000	-	.	transcript_id "STRG.3882.1"; gene_id "STRG.3882";
1B	StringTie	exon	421071146	421071875	1000	-	.	transcript_id "STRG.3882.1"; gene_id "STRG.3882";
1B	StringTie	transcript	421076822	421083616	1000	-	.	transcript_id "STRG.3884.1"; gene_id "STRG.3884"
1B	StringTie	exon	421076822	421077386	1000	-	.	transcript_id "STRG.3884.1"; gene_id "STRG.3884";
1B	StringTie	exon	421077984	421078149	1000	-	.	transcript_id "STRG.3884.1"; gene_id "STRG.3884";
1B	StringTie	exon	421078233	421078342	1000	-	.	transcript_id "STRG.3884.1"; gene_id "STRG.3884";
1B	StringTie	exon	421079127	421079345	1000	-	.	transcript_id "STRG.3884.1"; gene_id "STRG.3884";
1B	StringTie	exon	421083204	421083616	1000	-	.	transcript_id "STRG.3884.1"; gene_id "STRG.3884";
1B	StringTie	transcript	421284212	421288428	1000	-	.	transcript_id "STRG.3886.1"; gene_id "STRG.3886"
1B	StringTie	exon	421284212	421284577	1000	-	.	transcript_id "STRG.3886.1"; gene_id "STRG.3886";
1B	StringTie	exon	421285147	421285259	1000	-	.	transcript_id "STRG.3886.1"; gene_id "STRG.3886";
1B	StringTie	exon	421285360	421285440	1000	-	.	transcript_id "STRG.3886.1"; gene_id "STRG.3886";
1B	StringTie	exon	421286145	421286197	1000	-	.	transcript_id "STRG.3886.1"; gene_id "STRG.3886";
1B	StringTie	exon	421286285	421286393	1000	-	.	transcript_id "STRG.3886.1"; gene_id "STRG.3886";
1B	StringTie	exon	421286497	421286556	1000	-	.	transcript_id "STRG.3886.1"; gene_id "STRG.3886";
1B	StringTie	exon	421287626	421287708	1000	-	.	transcript_id "STRG.3886.1"; gene_id "STRG.3886";
1B	StringTie	exon	421288104	421288428	1000	-	.	transcript_id "STRG.3886.1"; gene_id "STRG.3886";
1B	StringTie	transcript	421459688	421462648	1000	+	.	transcript_id "STRG.3885.1"; gene_id "STRG.3885"
1B	StringTie	exon	421459688	421459938	1000	+	.	transcript_id "STRG.3885.1"; gene_id "STRG.3885";
1B	StringTie	exon	421460125	421460199	1000	+	.	transcript_id "STRG.3885.1"; gene_id "STRG.3885";
1B	StringTie	exon	421460628	421460729	1000	+	.	transcript_id "STRG.3885.1"; gene_id "STRG.3885";
1B	StringTie	exon	421460841	421460894	1000	+	.	transcript_id "STRG.3885.1"; gene_id "STRG.3885";
1B	StringTie	exon	421460974	421461066	1000	+	.	transcript_id "STRG.3885.1"; gene_id "STRG.3885";
1B	StringTie	exon	421461156	421461248	1000	+	.	transcript_id "STRG.3885.1"; gene_id "STRG.3885";
1B	StringTie	exon	421461624	421461728	1000	+	.	transcript_id "STRG.3885.1"; gene_id "STRG.3885";
1B	StringTie	exon	421461885	421461983	1000	+	.	transcript_id "STRG.3885.1"; gene_id "STRG.3885";
1B	StringTie	exon	421462132	421462648	1000	+	.	transcript_id "STRG.3885.1"; gene_id "STRG.3885";
1B	StringTie	transcript	421722107	421725807	1000	-	.	transcript_id "STRG.3887.1"; gene_id "STRG.3887"
1B	StringTie	exon	421722107	421722576	1000	-	.	transcript_id "STRG.3887.1"; gene_id "STRG.3887";
1B	StringTie	exon	421722779	421723024	1000	-	.	transcript_id "STRG.3887.1"; gene_id "STRG.3887";
1B	StringTie	exon	421723448	421723724	1000	-	.	transcript_id "STRG.3887.1"; gene_id "STRG.3887";
1B	StringTie	exon	421724139	421724416	1000	-	.	transcript_id "STRG.3887.1"; gene_id "STRG.3887";
1B	StringTie	exon	421725242	421725807	1000	-	.	transcript_id "STRG.3887.1"; gene_id "STRG.3887";
1B	StringTie	transcript	422301779	422315630	1000	+	.	transcript_id "STRG.3888.1"; gene_id "STRG.3888"
1B	StringTie	exon	422301779	422301963	1000	+	.	transcript_id "STRG.3888.1"; gene_id "STRG.3888";
1B	StringTie	exon	422302066	422302169	1000	+	.	transcript_id "STRG.3888.1"; gene_id "STRG.3888";
1B	StringTie	exon	422302551	422302647	1000	+	.	transcript_id "STRG.3888.1"; gene_id "STRG.3888";
1B	StringTie	exon	422302726	422302804	1000	+	.	transcript_id "STRG.3888.1"; gene_id "STRG.3888";
1B	StringTie	exon	422314220	422314497	1000	+	.	transcript_id "STRG.3888.1"; gene_id "STRG.3888";
1B	StringTie	exon	422315051	422315630	1000	+	.	transcript_id "STRG.3888.1"; gene_id "STRG.3888";
1B	StringTie	transcript	422338767	422343370	1000	-	.	transcript_id "STRG.3891.1"; gene_id "STRG.3891"
1B	StringTie	exon	422338767	422339367	1000	-	.	transcript_id "STRG.3891.1"; gene_id "STRG.3891";
1B	StringTie	exon	422339453	422339647	1000	-	.	transcript_id "STRG.3891.1"; gene_id "STRG.3891";
1B	StringTie	exon	422340078	422340341	1000	-	.	transcript_id "STRG.3891.1"; gene_id "STRG.3891";
1B	StringTie	exon	422340420	422340574	1000	-	.	transcript_id "STRG.3891.1"; gene_id "STRG.3891";
1B	StringTie	exon	422341407	422341662	1000	-	.	transcript_id "STRG.3891.1"; gene_id "STRG.3891";
1B	StringTie	exon	422342902	422343370	1000	-	.	transcript_id "STRG.3891.1"; gene_id "STRG.3891";
1B	StringTie	transcript	422630868	422632966	1000	-	.	transcript_id "STRG.3889.1"; gene_id "STRG.3889"
1B	StringTie	exon	422630868	422631375	1000	-	.	transcript_id "STRG.3889.1"; gene_id "STRG.3889";
1B	StringTie	exon	422631945	422632444	1000	-	.	transcript_id "STRG.3889.1"; gene_id "STRG.3889";
1B	StringTie	exon	422632879	422632966	1000	-	.	transcript_id "STRG.3889.1"; gene_id "STRG.3889";
1B	StringTie	transcript	423397306	423400082	1000	+	.	transcript_id "STRG.3890.1"; gene_id "STRG.3890"
1B	StringTie	exon	423397306	423397423	1000	+	.	transcript_id "STRG.3890.1"; gene_id "STRG.3890";
1B	StringTie	exon	423397528	423397576	1000	+	.	transcript_id "STRG.3890.1"; gene_id "STRG.3890";
1B	StringTie	exon	423397660	423397891	1000	+	.	transcript_id "STRG.3890.1"; gene_id "STRG.3890";
1B	StringTie	exon	423399542	423400082	1000	+	.	transcript_id "STRG.3890.1"; gene_id "STRG.3890";
1B	StringTie	transcript	423572202	423573678	1000	+	.	transcript_id "STRG.3892.1"; gene_id "STRG.3892"
1B	StringTie	exon	423572202	423573678	1000	+	.	transcript_id "STRG.3892.1"; gene_id "STRG.3892";
1B	StringTie	transcript	423598381	423601092	1000	-	.	transcript_id "STRG.3893.1"; gene_id "STRG.3893"
1B	StringTie	exon	423598381	423598915	1000	-	.	transcript_id "STRG.3893.1"; gene_id "STRG.3893";
1B	StringTie	exon	423600428	423601092	1000	-	.	transcript_id "STRG.3893.1"; gene_id "STRG.3893";
1B	StringTie	transcript	424264392	424267818	1000	-	.	transcript_id "STRG.3894.1"; gene_id "STRG.3894"
1B	StringTie	exon	424264392	424264833	1000	-	.	transcript_id "STRG.3894.1"; gene_id "STRG.3894";
1B	StringTie	exon	424265248	424265286	1000	-	.	transcript_id "STRG.3894.1"; gene_id "STRG.3894";
1B	StringTie	exon	424265449	424265769	1000	-	.	transcript_id "STRG.3894.1"; gene_id "STRG.3894";
1B	StringTie	exon	424265855	424265904	1000	-	.	transcript_id "STRG.3894.1"; gene_id "STRG.3894";
1B	StringTie	exon	424266791	424266866	1000	-	.	transcript_id "STRG.3894.1"; gene_id "STRG.3894";
1B	StringTie	exon	424266964	424267052	1000	-	.	transcript_id "STRG.3894.1"; gene_id "STRG.3894";
1B	StringTie	exon	424267471	424267818	1000	-	.	transcript_id "STRG.3894.1"; gene_id "STRG.3894";
1B	StringTie	transcript	424287423	424291345	1000	+	.	transcript_id "STRG.3895.1"; gene_id "STRG.3895"
1B	StringTie	exon	424287423	424287922	1000	+	.	transcript_id "STRG.3895.1"; gene_id "STRG.3895";
1B	StringTie	exon	424288483	424288623	1000	+	.	transcript_id "STRG.3895.1"; gene_id "STRG.3895";
1B	StringTie	exon	424288741	424289106	1000	+	.	transcript_id "STRG.3895.1"; gene_id "STRG.3895";
1B	StringTie	exon	424289527	424289769	1000	+	.	transcript_id "STRG.3895.1"; gene_id "STRG.3895";
1B	StringTie	exon	424290427	424290519	1000	+	.	transcript_id "STRG.3895.1"; gene_id "STRG.3895";
1B	StringTie	exon	424290627	424290827	1000	+	.	transcript_id "STRG.3895.1"; gene_id "STRG.3895";
1B	StringTie	exon	424290920	424291345	1000	+	.	transcript_id "STRG.3895.1"; gene_id "STRG.3895";
1B	StringTie	transcript	424642495	424647262	1000	+	.	transcript_id "STRG.3896.1"; gene_id "STRG.3896"
1B	StringTie	exon	424642495	424642625	1000	+	.	transcript_id "STRG.3896.1"; gene_id "STRG.3896";
1B	StringTie	exon	424643648	424644136	1000	+	.	transcript_id "STRG.3896.1"; gene_id "STRG.3896";
1B	StringTie	exon	424644762	424644983	1000	+	.	transcript_id "STRG.3896.1"; gene_id "STRG.3896";
1B	StringTie	exon	424645112	424645196	1000	+	.	transcript_id "STRG.3896.1"; gene_id "STRG.3896";
1B	StringTie	exon	424645885	424645995	1000	+	.	transcript_id "STRG.3896.1"; gene_id "STRG.3896";
1B	StringTie	exon	424646513	424647262	1000	+	.	transcript_id "STRG.3896.1"; gene_id "STRG.3896";
1B	StringTie	transcript	424742815	424745665	1000	-	.	transcript_id "STRG.3897.2"; gene_id "STRG.3897"
1B	StringTie	exon	424742815	424743085	1000	-	.	transcript_id "STRG.3897.2"; gene_id "STRG.3897";
1B	StringTie	exon	424743420	424744317	1000	-	.	transcript_id "STRG.3897.2"; gene_id "STRG.3897";
1B	StringTie	exon	424744807	424744897	1000	-	.	transcript_id "STRG.3897.2"; gene_id "STRG.3897";
1B	StringTie	exon	424745004	424745665	1000	-	.	transcript_id "STRG.3897.2"; gene_id "STRG.3897";
1B	StringTie	transcript	424742815	424747620	1000	-	.	transcript_id "STRG.3897.3"; gene_id "STRG.3897"
1B	StringTie	exon	424742815	424743085	1000	-	.	transcript_id "STRG.3897.3"; gene_id "STRG.3897";
1B	StringTie	exon	424743420	424743616	1000	-	.	transcript_id "STRG.3897.3"; gene_id "STRG.3897";
1B	StringTie	exon	424744072	424744317	1000	-	.	transcript_id "STRG.3897.3"; gene_id "STRG.3897";
1B	StringTie	exon	424744807	424744897	1000	-	.	transcript_id "STRG.3897.3"; gene_id "STRG.3897";
1B	StringTie	exon	424745004	424745088	1000	-	.	transcript_id "STRG.3897.3"; gene_id "STRG.3897";
1B	StringTie	exon	424745333	424745665	1000	-	.	transcript_id "STRG.3897.3"; gene_id "STRG.3897";
1B	StringTie	exon	424746618	424746717	1000	-	.	transcript_id "STRG.3897.3"; gene_id "STRG.3897";
1B	StringTie	exon	424747453	424747620	1000	-	.	transcript_id "STRG.3897.3"; gene_id "STRG.3897";
1B	StringTie	transcript	424742815	424748077	1000	-	.	transcript_id "STRG.3897.1"; gene_id "STRG.3897"
1B	StringTie	exon	424742815	424743085	1000	-	.	transcript_id "STRG.3897.1"; gene_id "STRG.3897";
1B	StringTie	exon	424743420	424743616	1000	-	.	transcript_id "STRG.3897.1"; gene_id "STRG.3897";
1B	StringTie	exon	424744072	424744317	1000	-	.	transcript_id "STRG.3897.1"; gene_id "STRG.3897";
1B	StringTie	exon	424744807	424744897	1000	-	.	transcript_id "STRG.3897.1"; gene_id "STRG.3897";
1B	StringTie	exon	424745004	424745088	1000	-	.	transcript_id "STRG.3897.1"; gene_id "STRG.3897";
1B	StringTie	exon	424745333	424745665	1000	-	.	transcript_id "STRG.3897.1"; gene_id "STRG.3897";
1B	StringTie	exon	424746477	424746601	1000	-	.	transcript_id "STRG.3897.1"; gene_id "STRG.3897";
1B	StringTie	exon	424746682	424746717	1000	-	.	transcript_id "STRG.3897.1"; gene_id "STRG.3897";
1B	StringTie	exon	424747453	424747620	1000	-	.	transcript_id "STRG.3897.1"; gene_id "STRG.3897";
1B	StringTie	exon	424747854	424748077	1000	-	.	transcript_id "STRG.3897.1"; gene_id "STRG.3897";
1B	StringTie	transcript	424752390	424762377	1000	+	.	transcript_id "STRG.3898.1"; gene_id "STRG.3898"
1B	StringTie	exon	424752390	424754113	1000	+	.	transcript_id "STRG.3898.1"; gene_id "STRG.3898";
1B	StringTie	exon	424754211	424754369	1000	+	.	transcript_id "STRG.3898.1"; gene_id "STRG.3898";
1B	StringTie	exon	424754458	424754538	1000	+	.	transcript_id "STRG.3898.1"; gene_id "STRG.3898";
1B	StringTie	exon	424754645	424754776	1000	+	.	transcript_id "STRG.3898.1"; gene_id "STRG.3898";
1B	StringTie	exon	424755884	424756011	1000	+	.	transcript_id "STRG.3898.1"; gene_id "STRG.3898";
1B	StringTie	exon	424756129	424756216	1000	+	.	transcript_id "STRG.3898.1"; gene_id "STRG.3898";
1B	StringTie	exon	424756616	424756710	1000	+	.	transcript_id "STRG.3898.1"; gene_id "STRG.3898";
1B	StringTie	exon	424759206	424759269	1000	+	.	transcript_id "STRG.3898.1"; gene_id "STRG.3898";
1B	StringTie	exon	424759572	424759747	1000	+	.	transcript_id "STRG.3898.1"; gene_id "STRG.3898";
1B	StringTie	exon	424760856	424761077	1000	+	.	transcript_id "STRG.3898.1"; gene_id "STRG.3898";
1B	StringTie	exon	424761183	424761267	1000	+	.	transcript_id "STRG.3898.1"; gene_id "STRG.3898";
1B	StringTie	exon	424761710	424762377	1000	+	.	transcript_id "STRG.3898.1"; gene_id "STRG.3898";
1B	StringTie	transcript	425196067	425201639	1000	-	.	transcript_id "STRG.3902.1"; gene_id "STRG.3902"
1B	StringTie	exon	425196067	425196436	1000	-	.	transcript_id "STRG.3902.1"; gene_id "STRG.3902";
1B	StringTie	exon	425196629	425196721	1000	-	.	transcript_id "STRG.3902.1"; gene_id "STRG.3902";
1B	StringTie	exon	425197692	425197814	1000	-	.	transcript_id "STRG.3902.1"; gene_id "STRG.3902";
1B	StringTie	exon	425197986	425198024	1000	-	.	transcript_id "STRG.3902.1"; gene_id "STRG.3902";
1B	StringTie	exon	425198120	425198185	1000	-	.	transcript_id "STRG.3902.1"; gene_id "STRG.3902";
1B	StringTie	exon	425199354	425199416	1000	-	.	transcript_id "STRG.3902.1"; gene_id "STRG.3902";
1B	StringTie	exon	425199810	425199860	1000	-	.	transcript_id "STRG.3902.1"; gene_id "STRG.3902";
1B	StringTie	exon	425200202	425200255	1000	-	.	transcript_id "STRG.3902.1"; gene_id "STRG.3902";
1B	StringTie	exon	425200324	425200344	1000	-	.	transcript_id "STRG.3902.1"; gene_id "STRG.3902";
1B	StringTie	exon	425200426	425200477	1000	-	.	transcript_id "STRG.3902.1"; gene_id "STRG.3902";
1B	StringTie	exon	425201075	425201159	1000	-	.	transcript_id "STRG.3902.1"; gene_id "STRG.3902";
1B	StringTie	exon	425201261	425201639	1000	-	.	transcript_id "STRG.3902.1"; gene_id "STRG.3902";
1B	StringTie	transcript	425345670	425349535	1000	-	.	transcript_id "STRG.3899.1"; gene_id "STRG.3899"
1B	StringTie	exon	425345670	425349535	1000	-	.	transcript_id "STRG.3899.1"; gene_id "STRG.3899";
1B	StringTie	transcript	425345670	425349535	1000	-	.	transcript_id "STRG.3899.2"; gene_id "STRG.3899"
1B	StringTie	exon	425345670	425348325	1000	-	.	transcript_id "STRG.3899.2"; gene_id "STRG.3899";
1B	StringTie	exon	425348427	425349535	1000	-	.	transcript_id "STRG.3899.2"; gene_id "STRG.3899";
1B	StringTie	transcript	426553232	426559005	1000	+	.	transcript_id "STRG.3900.1"; gene_id "STRG.3900"
1B	StringTie	exon	426553232	426553423	1000	+	.	transcript_id "STRG.3900.1"; gene_id "STRG.3900";
1B	StringTie	exon	426553993	426554078	1000	+	.	transcript_id "STRG.3900.1"; gene_id "STRG.3900";
1B	StringTie	exon	426554285	426554382	1000	+	.	transcript_id "STRG.3900.1"; gene_id "STRG.3900";
1B	StringTie	exon	426554468	426554585	1000	+	.	transcript_id "STRG.3900.1"; gene_id "STRG.3900";
1B	StringTie	exon	426554737	426554826	1000	+	.	transcript_id "STRG.3900.1"; gene_id "STRG.3900";
1B	StringTie	exon	426555197	426555501	1000	+	.	transcript_id "STRG.3900.1"; gene_id "STRG.3900";
1B	StringTie	exon	426555600	426555795	1000	+	.	transcript_id "STRG.3900.1"; gene_id "STRG.3900";
1B	StringTie	exon	426555874	426556056	1000	+	.	transcript_id "STRG.3900.1"; gene_id "STRG.3900";
1B	StringTie	exon	426556918	426557187	1000	+	.	transcript_id "STRG.3900.1"; gene_id "STRG.3900";
1B	StringTie	exon	426557630	426557875	1000	+	.	transcript_id "STRG.3900.1"; gene_id "STRG.3900";
1B	StringTie	exon	426558096	426558521	1000	+	.	transcript_id "STRG.3900.1"; gene_id "STRG.3900";
1B	StringTie	exon	426558624	426559005	1000	+	.	transcript_id "STRG.3900.1"; gene_id "STRG.3900";
1B	StringTie	transcript	426558938	426561481	1000	-	.	transcript_id "STRG.3901.1"; gene_id "STRG.3901"
1B	StringTie	exon	426558938	426560117	1000	-	.	transcript_id "STRG.3901.1"; gene_id "STRG.3901";
1B	StringTie	exon	426560207	426561481	1000	-	.	transcript_id "STRG.3901.1"; gene_id "STRG.3901";
1B	StringTie	transcript	427045689	427049235	1000	+	.	transcript_id "STRG.3903.1"; gene_id "STRG.3903"
1B	StringTie	exon	427045689	427046623	1000	+	.	transcript_id "STRG.3903.1"; gene_id "STRG.3903";
1B	StringTie	exon	427047175	427047565	1000	+	.	transcript_id "STRG.3903.1"; gene_id "STRG.3903";
1B	StringTie	exon	427047652	427047753	1000	+	.	transcript_id "STRG.3903.1"; gene_id "STRG.3903";
1B	StringTie	exon	427048817	427049235	1000	+	.	transcript_id "STRG.3903.1"; gene_id "STRG.3903";
1B	StringTie	transcript	427151143	427152958	1000	+	.	transcript_id "STRG.3904.1"; gene_id "STRG.3904"
1B	StringTie	exon	427151143	427151462	1000	+	.	transcript_id "STRG.3904.1"; gene_id "STRG.3904";
1B	StringTie	exon	427151849	427152078	1000	+	.	transcript_id "STRG.3904.1"; gene_id "STRG.3904";
1B	StringTie	exon	427152176	427152253	1000	+	.	transcript_id "STRG.3904.1"; gene_id "STRG.3904";
1B	StringTie	exon	427152348	427152407	1000	+	.	transcript_id "STRG.3904.1"; gene_id "STRG.3904";
1B	StringTie	exon	427152497	427152958	1000	+	.	transcript_id "STRG.3904.1"; gene_id "STRG.3904";
1B	StringTie	transcript	427189668	427194548	1000	-	.	transcript_id "STRG.3905.1"; gene_id "STRG.3905"
1B	StringTie	exon	427189668	427190311	1000	-	.	transcript_id "STRG.3905.1"; gene_id "STRG.3905";
1B	StringTie	exon	427191413	427191502	1000	-	.	transcript_id "STRG.3905.1"; gene_id "STRG.3905";
1B	StringTie	exon	427191592	427191674	1000	-	.	transcript_id "STRG.3905.1"; gene_id "STRG.3905";
1B	StringTie	exon	427192504	427192597	1000	-	.	transcript_id "STRG.3905.1"; gene_id "STRG.3905";
1B	StringTie	exon	427193351	427193473	1000	-	.	transcript_id "STRG.3905.1"; gene_id "STRG.3905";
1B	StringTie	exon	427193917	427194548	1000	-	.	transcript_id "STRG.3905.1"; gene_id "STRG.3905";
1B	StringTie	transcript	427870975	427872943	1000	-	.	transcript_id "STRG.3906.1"; gene_id "STRG.3906"
1B	StringTie	exon	427870975	427871864	1000	-	.	transcript_id "STRG.3906.1"; gene_id "STRG.3906";
1B	StringTie	exon	427871991	427872943	1000	-	.	transcript_id "STRG.3906.1"; gene_id "STRG.3906";
1B	StringTie	transcript	428321899	428325118	1000	+	.	transcript_id "STRG.3907.1"; gene_id "STRG.3907"
1B	StringTie	exon	428321899	428322332	1000	+	.	transcript_id "STRG.3907.1"; gene_id "STRG.3907";
1B	StringTie	exon	428323853	428324061	1000	+	.	transcript_id "STRG.3907.1"; gene_id "STRG.3907";
1B	StringTie	exon	428324302	428325118	1000	+	.	transcript_id "STRG.3907.1"; gene_id "STRG.3907";
1B	StringTie	transcript	428325545	428330260	1000	-	.	transcript_id "STRG.3908.1"; gene_id "STRG.3908"
1B	StringTie	exon	428325545	428327096	1000	-	.	transcript_id "STRG.3908.1"; gene_id "STRG.3908";
1B	StringTie	exon	428329320	428329639	1000	-	.	transcript_id "STRG.3908.1"; gene_id "STRG.3908";
1B	StringTie	exon	428330068	428330260	1000	-	.	transcript_id "STRG.3908.1"; gene_id "STRG.3908";
1B	StringTie	transcript	428330452	428333380	1000	+	.	transcript_id "STRG.3909.1"; gene_id "STRG.3909"
1B	StringTie	exon	428330452	428331003	1000	+	.	transcript_id "STRG.3909.1"; gene_id "STRG.3909";
1B	StringTie	exon	428331371	428333380	1000	+	.	transcript_id "STRG.3909.1"; gene_id "STRG.3909";
1B	StringTie	transcript	428330452	428333380	1000	+	.	transcript_id "STRG.3909.2"; gene_id "STRG.3909"
1B	StringTie	exon	428330452	428331003	1000	+	.	transcript_id "STRG.3909.2"; gene_id "STRG.3909";
1B	StringTie	exon	428331371	428332606	1000	+	.	transcript_id "STRG.3909.2"; gene_id "STRG.3909";
1B	StringTie	exon	428332757	428333380	1000	+	.	transcript_id "STRG.3909.2"; gene_id "STRG.3909";
1B	StringTie	transcript	428471121	428474547	1000	-	.	transcript_id "STRG.3911.1"; gene_id "STRG.3911"
1B	StringTie	exon	428471121	428471453	1000	-	.	transcript_id "STRG.3911.1"; gene_id "STRG.3911";
1B	StringTie	exon	428471709	428471777	1000	-	.	transcript_id "STRG.3911.1"; gene_id "STRG.3911";
1B	StringTie	exon	428471859	428472009	1000	-	.	transcript_id "STRG.3911.1"; gene_id "STRG.3911";
1B	StringTie	exon	428472308	428472396	1000	-	.	transcript_id "STRG.3911.1"; gene_id "STRG.3911";
1B	StringTie	exon	428472745	428472878	1000	-	.	transcript_id "STRG.3911.1"; gene_id "STRG.3911";
1B	StringTie	exon	428472959	428473046	1000	-	.	transcript_id "STRG.3911.1"; gene_id "STRG.3911";
1B	StringTie	exon	428473182	428473223	1000	-	.	transcript_id "STRG.3911.1"; gene_id "STRG.3911";
1B	StringTie	exon	428473325	428473563	1000	-	.	transcript_id "STRG.3911.1"; gene_id "STRG.3911";
1B	StringTie	exon	428473644	428473751	1000	-	.	transcript_id "STRG.3911.1"; gene_id "STRG.3911";
1B	StringTie	exon	428473848	428473960	1000	-	.	transcript_id "STRG.3911.1"; gene_id "STRG.3911";
1B	StringTie	exon	428474225	428474547	1000	-	.	transcript_id "STRG.3911.1"; gene_id "STRG.3911";
1B	StringTie	transcript	428471121	428474547	1000	-	.	transcript_id "STRG.3911.2"; gene_id "STRG.3911"
1B	StringTie	exon	428471121	428471453	1000	-	.	transcript_id "STRG.3911.2"; gene_id "STRG.3911";
1B	StringTie	exon	428471709	428471777	1000	-	.	transcript_id "STRG.3911.2"; gene_id "STRG.3911";
1B	StringTie	exon	428471859	428472009	1000	-	.	transcript_id "STRG.3911.2"; gene_id "STRG.3911";
1B	StringTie	exon	428472745	428472878	1000	-	.	transcript_id "STRG.3911.2"; gene_id "STRG.3911";
1B	StringTie	exon	428472959	428473046	1000	-	.	transcript_id "STRG.3911.2"; gene_id "STRG.3911";
1B	StringTie	exon	428473182	428473223	1000	-	.	transcript_id "STRG.3911.2"; gene_id "STRG.3911";
1B	StringTie	exon	428473325	428473563	1000	-	.	transcript_id "STRG.3911.2"; gene_id "STRG.3911";
1B	StringTie	exon	428473644	428473751	1000	-	.	transcript_id "STRG.3911.2"; gene_id "STRG.3911";
1B	StringTie	exon	428473848	428473960	1000	-	.	transcript_id "STRG.3911.2"; gene_id "STRG.3911";
1B	StringTie	exon	428474225	428474547	1000	-	.	transcript_id "STRG.3911.2"; gene_id "STRG.3911";
1B	StringTie	transcript	428474608	428479840	1000	+	.	transcript_id "STRG.3912.2"; gene_id "STRG.3912"
1B	StringTie	exon	428474608	428474803	1000	+	.	transcript_id "STRG.3912.2"; gene_id "STRG.3912";
1B	StringTie	exon	428476248	428479840	1000	+	.	transcript_id "STRG.3912.2"; gene_id "STRG.3912";
1B	StringTie	transcript	428474608	428480720	1000	+	.	transcript_id "STRG.3912.1"; gene_id "STRG.3912"
1B	StringTie	exon	428474608	428474803	1000	+	.	transcript_id "STRG.3912.1"; gene_id "STRG.3912";
1B	StringTie	exon	428476248	428479555	1000	+	.	transcript_id "STRG.3912.1"; gene_id "STRG.3912";
1B	StringTie	exon	428480322	428480720	1000	+	.	transcript_id "STRG.3912.1"; gene_id "STRG.3912";
1B	StringTie	transcript	428833835	428837301	1000	-	.	transcript_id "STRG.3910.1"; gene_id "STRG.3910"
1B	StringTie	exon	428833835	428834763	1000	-	.	transcript_id "STRG.3910.1"; gene_id "STRG.3910";
1B	StringTie	exon	428835051	428835167	1000	-	.	transcript_id "STRG.3910.1"; gene_id "STRG.3910";
1B	StringTie	exon	428835348	428835491	1000	-	.	transcript_id "STRG.3910.1"; gene_id "STRG.3910";
1B	StringTie	exon	428835736	428837301	1000	-	.	transcript_id "STRG.3910.1"; gene_id "STRG.3910";
1B	StringTie	transcript	428839246	428842901	1000	+	.	transcript_id "STRG.3913.1"; gene_id "STRG.3913"
1B	StringTie	exon	428839246	428839712	1000	+	.	transcript_id "STRG.3913.1"; gene_id "STRG.3913";
1B	StringTie	exon	428839801	428839871	1000	+	.	transcript_id "STRG.3913.1"; gene_id "STRG.3913";
1B	StringTie	exon	428840189	428840305	1000	+	.	transcript_id "STRG.3913.1"; gene_id "STRG.3913";
1B	StringTie	exon	428840396	428840565	1000	+	.	transcript_id "STRG.3913.1"; gene_id "STRG.3913";
1B	StringTie	exon	428840664	428840749	1000	+	.	transcript_id "STRG.3913.1"; gene_id "STRG.3913";
1B	StringTie	exon	428841128	428841179	1000	+	.	transcript_id "STRG.3913.1"; gene_id "STRG.3913";
1B	StringTie	exon	428841281	428841346	1000	+	.	transcript_id "STRG.3913.1"; gene_id "STRG.3913";
1B	StringTie	exon	428841958	428842088	1000	+	.	transcript_id "STRG.3913.1"; gene_id "STRG.3913";
1B	StringTie	exon	428842197	428842307	1000	+	.	transcript_id "STRG.3913.1"; gene_id "STRG.3913";
1B	StringTie	exon	428842558	428842901	1000	+	.	transcript_id "STRG.3913.1"; gene_id "STRG.3913";
1B	StringTie	transcript	429039874	429042722	1000	+	.	transcript_id "STRG.3914.1"; gene_id "STRG.3914"
1B	StringTie	exon	429039874	429040752	1000	+	.	transcript_id "STRG.3914.1"; gene_id "STRG.3914";
1B	StringTie	exon	429042008	429042722	1000	+	.	transcript_id "STRG.3914.1"; gene_id "STRG.3914";
1B	StringTie	transcript	429734584	429736831	1000	-	.	transcript_id "STRG.3915.1"; gene_id "STRG.3915"
1B	StringTie	exon	429734584	429735064	1000	-	.	transcript_id "STRG.3915.1"; gene_id "STRG.3915";
1B	StringTie	exon	429735219	429735276	1000	-	.	transcript_id "STRG.3915.1"; gene_id "STRG.3915";
1B	StringTie	exon	429735385	429735434	1000	-	.	transcript_id "STRG.3915.1"; gene_id "STRG.3915";
1B	StringTie	exon	429735549	429735695	1000	-	.	transcript_id "STRG.3915.1"; gene_id "STRG.3915";
1B	StringTie	exon	429735813	429736197	1000	-	.	transcript_id "STRG.3915.1"; gene_id "STRG.3915";
1B	StringTie	exon	429736290	429736831	1000	-	.	transcript_id "STRG.3915.1"; gene_id "STRG.3915";
1B	StringTie	transcript	429738743	429746571	1000	-	.	transcript_id "STRG.3916.1"; gene_id "STRG.3916"
1B	StringTie	exon	429738743	429738989	1000	-	.	transcript_id "STRG.3916.1"; gene_id "STRG.3916";
1B	StringTie	exon	429739311	429739831	1000	-	.	transcript_id "STRG.3916.1"; gene_id "STRG.3916";
1B	StringTie	exon	429741899	429742078	1000	-	.	transcript_id "STRG.3916.1"; gene_id "STRG.3916";
1B	StringTie	exon	429746224	429746348	1000	-	.	transcript_id "STRG.3916.1"; gene_id "STRG.3916";
1B	StringTie	exon	429746509	429746571	1000	-	.	transcript_id "STRG.3916.1"; gene_id "STRG.3916";
1B	StringTie	transcript	429738743	429746571	1000	-	.	transcript_id "STRG.3916.2"; gene_id "STRG.3916"
1B	StringTie	exon	429738743	429738989	1000	-	.	transcript_id "STRG.3916.2"; gene_id "STRG.3916";
1B	StringTie	exon	429739311	429741152	1000	-	.	transcript_id "STRG.3916.2"; gene_id "STRG.3916";
1B	StringTie	exon	429741899	429742078	1000	-	.	transcript_id "STRG.3916.2"; gene_id "STRG.3916";
1B	StringTie	exon	429746224	429746348	1000	-	.	transcript_id "STRG.3916.2"; gene_id "STRG.3916";
1B	StringTie	exon	429746509	429746571	1000	-	.	transcript_id "STRG.3916.2"; gene_id "STRG.3916";
1B	StringTie	transcript	429860919	429872469	1000	+	.	transcript_id "STRG.3917.1"; gene_id "STRG.3917"
1B	StringTie	exon	429860919	429861045	1000	+	.	transcript_id "STRG.3917.1"; gene_id "STRG.3917";
1B	StringTie	exon	429861805	429863927	1000	+	.	transcript_id "STRG.3917.1"; gene_id "STRG.3917";
1B	StringTie	exon	429864034	429864207	1000	+	.	transcript_id "STRG.3917.1"; gene_id "STRG.3917";
1B	StringTie	exon	429864691	429865028	1000	+	.	transcript_id "STRG.3917.1"; gene_id "STRG.3917";
1B	StringTie	exon	429865206	429865434	1000	+	.	transcript_id "STRG.3917.1"; gene_id "STRG.3917";
1B	StringTie	exon	429865510	429865585	1000	+	.	transcript_id "STRG.3917.1"; gene_id "STRG.3917";
1B	StringTie	exon	429865671	429865723	1000	+	.	transcript_id "STRG.3917.1"; gene_id "STRG.3917";
1B	StringTie	exon	429865824	429865934	1000	+	.	transcript_id "STRG.3917.1"; gene_id "STRG.3917";
1B	StringTie	exon	429866013	429867599	1000	+	.	transcript_id "STRG.3917.1"; gene_id "STRG.3917";
1B	StringTie	exon	429867678	429867784	1000	+	.	transcript_id "STRG.3917.1"; gene_id "STRG.3917";
1B	StringTie	exon	429868588	429868690	1000	+	.	transcript_id "STRG.3917.1"; gene_id "STRG.3917";
1B	StringTie	exon	429868838	429869018	1000	+	.	transcript_id "STRG.3917.1"; gene_id "STRG.3917";
1B	StringTie	exon	429869362	429869429	1000	+	.	transcript_id "STRG.3917.1"; gene_id "STRG.3917";
1B	StringTie	exon	429869755	429869867	1000	+	.	transcript_id "STRG.3917.1"; gene_id "STRG.3917";
1B	StringTie	exon	429870163	429871230	1000	+	.	transcript_id "STRG.3917.1"; gene_id "STRG.3917";
1B	StringTie	exon	429871656	429871752	1000	+	.	transcript_id "STRG.3917.1"; gene_id "STRG.3917";
1B	StringTie	exon	429871852	429872469	1000	+	.	transcript_id "STRG.3917.1"; gene_id "STRG.3917";
1B	StringTie	transcript	429860919	429872469	1000	+	.	transcript_id "STRG.3917.2"; gene_id "STRG.3917"
1B	StringTie	exon	429860919	429861045	1000	+	.	transcript_id "STRG.3917.2"; gene_id "STRG.3917";
1B	StringTie	exon	429861805	429863927	1000	+	.	transcript_id "STRG.3917.2"; gene_id "STRG.3917";
1B	StringTie	exon	429864034	429864270	1000	+	.	transcript_id "STRG.3917.2"; gene_id "STRG.3917";
1B	StringTie	exon	429864691	429865028	1000	+	.	transcript_id "STRG.3917.2"; gene_id "STRG.3917";
1B	StringTie	exon	429865206	429865434	1000	+	.	transcript_id "STRG.3917.2"; gene_id "STRG.3917";
1B	StringTie	exon	429865510	429865585	1000	+	.	transcript_id "STRG.3917.2"; gene_id "STRG.3917";
1B	StringTie	exon	429865671	429865723	1000	+	.	transcript_id "STRG.3917.2"; gene_id "STRG.3917";
1B	StringTie	exon	429865824	429865934	1000	+	.	transcript_id "STRG.3917.2"; gene_id "STRG.3917";
1B	StringTie	exon	429866013	429867599	1000	+	.	transcript_id "STRG.3917.2"; gene_id "STRG.3917";
1B	StringTie	exon	429867678	429867784	1000	+	.	transcript_id "STRG.3917.2"; gene_id "STRG.3917";
1B	StringTie	exon	429868588	429868690	1000	+	.	transcript_id "STRG.3917.2"; gene_id "STRG.3917";
1B	StringTie	exon	429868838	429869018	1000	+	.	transcript_id "STRG.3917.2"; gene_id "STRG.3917";
1B	StringTie	exon	429869362	429869429	1000	+	.	transcript_id "STRG.3917.2"; gene_id "STRG.3917";
1B	StringTie	exon	429869755	429869867	1000	+	.	transcript_id "STRG.3917.2"; gene_id "STRG.3917";
1B	StringTie	exon	429870163	429871230	1000	+	.	transcript_id "STRG.3917.2"; gene_id "STRG.3917";
1B	StringTie	exon	429871656	429871752	1000	+	.	transcript_id "STRG.3917.2"; gene_id "STRG.3917";
1B	StringTie	exon	429871852	429872469	1000	+	.	transcript_id "STRG.3917.2"; gene_id "STRG.3917";
1B	StringTie	transcript	429874311	429876332	1000	+	.	transcript_id "STRG.3918.1"; gene_id "STRG.3918"
1B	StringTie	exon	429874311	429874817	1000	+	.	transcript_id "STRG.3918.1"; gene_id "STRG.3918";
1B	StringTie	exon	429874912	429875159	1000	+	.	transcript_id "STRG.3918.1"; gene_id "STRG.3918";
1B	StringTie	exon	429875281	429875605	1000	+	.	transcript_id "STRG.3918.1"; gene_id "STRG.3918";
1B	StringTie	exon	429875780	429876332	1000	+	.	transcript_id "STRG.3918.1"; gene_id "STRG.3918";
1B	StringTie	transcript	429876499	429878988	1000	-	.	transcript_id "STRG.3919.1"; gene_id "STRG.3919"
1B	StringTie	exon	429876499	429877086	1000	-	.	transcript_id "STRG.3919.1"; gene_id "STRG.3919";
1B	StringTie	exon	429877672	429878988	1000	-	.	transcript_id "STRG.3919.1"; gene_id "STRG.3919";
1B	StringTie	transcript	429938603	429939962	1000	+	.	transcript_id "STRG.3920.1"; gene_id "STRG.3920"
1B	StringTie	exon	429938603	429939962	1000	+	.	transcript_id "STRG.3920.1"; gene_id "STRG.3920";
1B	StringTie	transcript	430653995	430655687	1000	+	.	transcript_id "STRG.3921.1"; gene_id "STRG.3921"
1B	StringTie	exon	430653995	430654562	1000	+	.	transcript_id "STRG.3921.1"; gene_id "STRG.3921";
1B	StringTie	exon	430654712	430655687	1000	+	.	transcript_id "STRG.3921.1"; gene_id "STRG.3921";
1B	StringTie	transcript	430990394	430992312	1000	+	.	transcript_id "STRG.3922.1"; gene_id "STRG.3922"
1B	StringTie	exon	430990394	430991085	1000	+	.	transcript_id "STRG.3922.1"; gene_id "STRG.3922";
1B	StringTie	exon	430991190	430991452	1000	+	.	transcript_id "STRG.3922.1"; gene_id "STRG.3922";
1B	StringTie	exon	430991879	430992312	1000	+	.	transcript_id "STRG.3922.1"; gene_id "STRG.3922";
1B	StringTie	transcript	430990394	430992312	1000	+	.	transcript_id "STRG.3922.2"; gene_id "STRG.3922"
1B	StringTie	exon	430990394	430991085	1000	+	.	transcript_id "STRG.3922.2"; gene_id "STRG.3922";
1B	StringTie	exon	430991190	430992312	1000	+	.	transcript_id "STRG.3922.2"; gene_id "STRG.3922";
1B	StringTie	transcript	431086651	431092503	1000	+	.	transcript_id "STRG.3923.1"; gene_id "STRG.3923"
1B	StringTie	exon	431086651	431087362	1000	+	.	transcript_id "STRG.3923.1"; gene_id "STRG.3923";
1B	StringTie	exon	431089374	431089583	1000	+	.	transcript_id "STRG.3923.1"; gene_id "STRG.3923";
1B	StringTie	exon	431089672	431089932	1000	+	.	transcript_id "STRG.3923.1"; gene_id "STRG.3923";
1B	StringTie	exon	431091316	431091402	1000	+	.	transcript_id "STRG.3923.1"; gene_id "STRG.3923";
1B	StringTie	exon	431092146	431092503	1000	+	.	transcript_id "STRG.3923.1"; gene_id "STRG.3923";
1B	StringTie	transcript	431093601	431097316	1000	-	.	transcript_id "STRG.3925.1"; gene_id "STRG.3925"
1B	StringTie	exon	431093601	431094819	1000	-	.	transcript_id "STRG.3925.1"; gene_id "STRG.3925";
1B	StringTie	exon	431095789	431095841	1000	-	.	transcript_id "STRG.3925.1"; gene_id "STRG.3925";
1B	StringTie	exon	431097061	431097316	1000	-	.	transcript_id "STRG.3925.1"; gene_id "STRG.3925";
1B	StringTie	transcript	431093601	431097316	1000	-	.	transcript_id "STRG.3925.2"; gene_id "STRG.3925"
1B	StringTie	exon	431093601	431094819	1000	-	.	transcript_id "STRG.3925.2"; gene_id "STRG.3925";
1B	StringTie	exon	431097061	431097316	1000	-	.	transcript_id "STRG.3925.2"; gene_id "STRG.3925";
1B	StringTie	transcript	431093601	431097316	1000	-	.	transcript_id "STRG.3925.3"; gene_id "STRG.3925"
1B	StringTie	exon	431093601	431094819	1000	-	.	transcript_id "STRG.3925.3"; gene_id "STRG.3925";
1B	StringTie	exon	431095590	431095677	1000	-	.	transcript_id "STRG.3925.3"; gene_id "STRG.3925";
1B	StringTie	exon	431095789	431095841	1000	-	.	transcript_id "STRG.3925.3"; gene_id "STRG.3925";
1B	StringTie	exon	431097061	431097316	1000	-	.	transcript_id "STRG.3925.3"; gene_id "STRG.3925";
1B	StringTie	transcript	431413663	431417346	1000	+	.	transcript_id "STRG.3924.1"; gene_id "STRG.3924"
1B	StringTie	exon	431413663	431413937	1000	+	.	transcript_id "STRG.3924.1"; gene_id "STRG.3924";
1B	StringTie	exon	431415124	431415178	1000	+	.	transcript_id "STRG.3924.1"; gene_id "STRG.3924";
1B	StringTie	exon	431416626	431417346	1000	+	.	transcript_id "STRG.3924.1"; gene_id "STRG.3924";
1B	StringTie	transcript	431534208	431539091	1000	-	.	transcript_id "STRG.3926.1"; gene_id "STRG.3926"
1B	StringTie	exon	431534208	431535158	1000	-	.	transcript_id "STRG.3926.1"; gene_id "STRG.3926";
1B	StringTie	exon	431535418	431535553	1000	-	.	transcript_id "STRG.3926.1"; gene_id "STRG.3926";
1B	StringTie	exon	431535830	431535885	1000	-	.	transcript_id "STRG.3926.1"; gene_id "STRG.3926";
1B	StringTie	exon	431536227	431536307	1000	-	.	transcript_id "STRG.3926.1"; gene_id "STRG.3926";
1B	StringTie	exon	431536801	431536882	1000	-	.	transcript_id "STRG.3926.1"; gene_id "STRG.3926";
1B	StringTie	exon	431536953	431537065	1000	-	.	transcript_id "STRG.3926.1"; gene_id "STRG.3926";
1B	StringTie	exon	431537379	431537486	1000	-	.	transcript_id "STRG.3926.1"; gene_id "STRG.3926";
1B	StringTie	exon	431537565	431537676	1000	-	.	transcript_id "STRG.3926.1"; gene_id "STRG.3926";
1B	StringTie	exon	431537768	431537877	1000	-	.	transcript_id "STRG.3926.1"; gene_id "STRG.3926";
1B	StringTie	exon	431538137	431538274	1000	-	.	transcript_id "STRG.3926.1"; gene_id "STRG.3926";
1B	StringTie	exon	431538382	431539091	1000	-	.	transcript_id "STRG.3926.1"; gene_id "STRG.3926";
1B	StringTie	transcript	431534208	431539091	1000	-	.	transcript_id "STRG.3926.2"; gene_id "STRG.3926"
1B	StringTie	exon	431534208	431535158	1000	-	.	transcript_id "STRG.3926.2"; gene_id "STRG.3926";
1B	StringTie	exon	431535418	431535553	1000	-	.	transcript_id "STRG.3926.2"; gene_id "STRG.3926";
1B	StringTie	exon	431535830	431536020	1000	-	.	transcript_id "STRG.3926.2"; gene_id "STRG.3926";
1B	StringTie	exon	431536227	431536307	1000	-	.	transcript_id "STRG.3926.2"; gene_id "STRG.3926";
1B	StringTie	exon	431536801	431536882	1000	-	.	transcript_id "STRG.3926.2"; gene_id "STRG.3926";
1B	StringTie	exon	431536953	431537065	1000	-	.	transcript_id "STRG.3926.2"; gene_id "STRG.3926";
1B	StringTie	exon	431537379	431537486	1000	-	.	transcript_id "STRG.3926.2"; gene_id "STRG.3926";
1B	StringTie	exon	431537565	431537676	1000	-	.	transcript_id "STRG.3926.2"; gene_id "STRG.3926";
1B	StringTie	exon	431537768	431537877	1000	-	.	transcript_id "STRG.3926.2"; gene_id "STRG.3926";
1B	StringTie	exon	431538137	431538274	1000	-	.	transcript_id "STRG.3926.2"; gene_id "STRG.3926";
1B	StringTie	exon	431538382	431539091	1000	-	.	transcript_id "STRG.3926.2"; gene_id "STRG.3926";
1B	StringTie	transcript	431654272	431659381	1000	-	.	transcript_id "STRG.3927.1"; gene_id "STRG.3927"
1B	StringTie	exon	431654272	431654789	1000	-	.	transcript_id "STRG.3927.1"; gene_id "STRG.3927";
1B	StringTie	exon	431655172	431655217	1000	-	.	transcript_id "STRG.3927.1"; gene_id "STRG.3927";
1B	StringTie	exon	431656229	431656429	1000	-	.	transcript_id "STRG.3927.1"; gene_id "STRG.3927";
1B	StringTie	exon	431656712	431656873	1000	-	.	transcript_id "STRG.3927.1"; gene_id "STRG.3927";
1B	StringTie	exon	431657491	431657709	1000	-	.	transcript_id "STRG.3927.1"; gene_id "STRG.3927";
1B	StringTie	exon	431658140	431658258	1000	-	.	transcript_id "STRG.3927.1"; gene_id "STRG.3927";
1B	StringTie	exon	431658354	431659381	1000	-	.	transcript_id "STRG.3927.1"; gene_id "STRG.3927";
1B	StringTie	transcript	431654272	431659381	1000	-	.	transcript_id "STRG.3927.2"; gene_id "STRG.3927"
1B	StringTie	exon	431654272	431654789	1000	-	.	transcript_id "STRG.3927.2"; gene_id "STRG.3927";
1B	StringTie	exon	431655172	431655217	1000	-	.	transcript_id "STRG.3927.2"; gene_id "STRG.3927";
1B	StringTie	exon	431656370	431656429	1000	-	.	transcript_id "STRG.3927.2"; gene_id "STRG.3927";
1B	StringTie	exon	431656712	431656873	1000	-	.	transcript_id "STRG.3927.2"; gene_id "STRG.3927";
1B	StringTie	exon	431657491	431657709	1000	-	.	transcript_id "STRG.3927.2"; gene_id "STRG.3927";
1B	StringTie	exon	431658140	431658258	1000	-	.	transcript_id "STRG.3927.2"; gene_id "STRG.3927";
1B	StringTie	exon	431658354	431659381	1000	-	.	transcript_id "STRG.3927.2"; gene_id "STRG.3927";
1B	StringTie	transcript	432563747	432568505	1000	+	.	transcript_id "STRG.3928.1"; gene_id "STRG.3928"
1B	StringTie	exon	432563747	432564051	1000	+	.	transcript_id "STRG.3928.1"; gene_id "STRG.3928";
1B	StringTie	exon	432564518	432564634	1000	+	.	transcript_id "STRG.3928.1"; gene_id "STRG.3928";
1B	StringTie	exon	432564765	432564835	1000	+	.	transcript_id "STRG.3928.1"; gene_id "STRG.3928";
1B	StringTie	exon	432564995	432565097	1000	+	.	transcript_id "STRG.3928.1"; gene_id "STRG.3928";
1B	StringTie	exon	432565467	432567127	1000	+	.	transcript_id "STRG.3928.1"; gene_id "STRG.3928";
1B	StringTie	exon	432567402	432567493	1000	+	.	transcript_id "STRG.3928.1"; gene_id "STRG.3928";
1B	StringTie	exon	432567715	432567832	1000	+	.	transcript_id "STRG.3928.1"; gene_id "STRG.3928";
1B	StringTie	exon	432567919	432567961	1000	+	.	transcript_id "STRG.3928.1"; gene_id "STRG.3928";
1B	StringTie	exon	432568067	432568505	1000	+	.	transcript_id "STRG.3928.1"; gene_id "STRG.3928";
1B	StringTie	transcript	432563747	432568505	1000	+	.	transcript_id "STRG.3928.2"; gene_id "STRG.3928"
1B	StringTie	exon	432563747	432564051	1000	+	.	transcript_id "STRG.3928.2"; gene_id "STRG.3928";
1B	StringTie	exon	432564518	432564634	1000	+	.	transcript_id "STRG.3928.2"; gene_id "STRG.3928";
1B	StringTie	exon	432564765	432564835	1000	+	.	transcript_id "STRG.3928.2"; gene_id "STRG.3928";
1B	StringTie	exon	432564995	432567127	1000	+	.	transcript_id "STRG.3928.2"; gene_id "STRG.3928";
1B	StringTie	exon	432567402	432567493	1000	+	.	transcript_id "STRG.3928.2"; gene_id "STRG.3928";
1B	StringTie	exon	432567715	432567832	1000	+	.	transcript_id "STRG.3928.2"; gene_id "STRG.3928";
1B	StringTie	exon	432567919	432567961	1000	+	.	transcript_id "STRG.3928.2"; gene_id "STRG.3928";
1B	StringTie	exon	432568067	432568505	1000	+	.	transcript_id "STRG.3928.2"; gene_id "STRG.3928";
1B	StringTie	transcript	432563747	432568505	1000	+	.	transcript_id "STRG.3928.3"; gene_id "STRG.3928"
1B	StringTie	exon	432563747	432564051	1000	+	.	transcript_id "STRG.3928.3"; gene_id "STRG.3928";
1B	StringTie	exon	432564518	432564634	1000	+	.	transcript_id "STRG.3928.3"; gene_id "STRG.3928";
1B	StringTie	exon	432564765	432564835	1000	+	.	transcript_id "STRG.3928.3"; gene_id "STRG.3928";
1B	StringTie	exon	432565158	432565271	1000	+	.	transcript_id "STRG.3928.3"; gene_id "STRG.3928";
1B	StringTie	exon	432565467	432567127	1000	+	.	transcript_id "STRG.3928.3"; gene_id "STRG.3928";
1B	StringTie	exon	432567402	432567493	1000	+	.	transcript_id "STRG.3928.3"; gene_id "STRG.3928";
1B	StringTie	exon	432567715	432567832	1000	+	.	transcript_id "STRG.3928.3"; gene_id "STRG.3928";
1B	StringTie	exon	432567919	432567961	1000	+	.	transcript_id "STRG.3928.3"; gene_id "STRG.3928";
1B	StringTie	exon	432568067	432568505	1000	+	.	transcript_id "STRG.3928.3"; gene_id "STRG.3928";
1B	StringTie	transcript	432563747	432568505	1000	+	.	transcript_id "STRG.3928.4"; gene_id "STRG.3928"
1B	StringTie	exon	432563747	432564051	1000	+	.	transcript_id "STRG.3928.4"; gene_id "STRG.3928";
1B	StringTie	exon	432564518	432564634	1000	+	.	transcript_id "STRG.3928.4"; gene_id "STRG.3928";
1B	StringTie	exon	432564765	432564835	1000	+	.	transcript_id "STRG.3928.4"; gene_id "STRG.3928";
1B	StringTie	exon	432565467	432567127	1000	+	.	transcript_id "STRG.3928.4"; gene_id "STRG.3928";
1B	StringTie	exon	432567402	432567493	1000	+	.	transcript_id "STRG.3928.4"; gene_id "STRG.3928";
1B	StringTie	exon	432567715	432567832	1000	+	.	transcript_id "STRG.3928.4"; gene_id "STRG.3928";
1B	StringTie	exon	432567919	432567961	1000	+	.	transcript_id "STRG.3928.4"; gene_id "STRG.3928";
1B	StringTie	exon	432568067	432568505	1000	+	.	transcript_id "STRG.3928.4"; gene_id "STRG.3928";
1B	StringTie	transcript	432563747	432568505	1000	+	.	transcript_id "STRG.3928.5"; gene_id "STRG.3928"
1B	StringTie	exon	432563747	432564051	1000	+	.	transcript_id "STRG.3928.5"; gene_id "STRG.3928";
1B	StringTie	exon	432564518	432564634	1000	+	.	transcript_id "STRG.3928.5"; gene_id "STRG.3928";
1B	StringTie	exon	432564765	432564835	1000	+	.	transcript_id "STRG.3928.5"; gene_id "STRG.3928";
1B	StringTie	exon	432565158	432565271	1000	+	.	transcript_id "STRG.3928.5"; gene_id "STRG.3928";
1B	StringTie	exon	432565467	432566492	1000	+	.	transcript_id "STRG.3928.5"; gene_id "STRG.3928";
1B	StringTie	exon	432566973	432567127	1000	+	.	transcript_id "STRG.3928.5"; gene_id "STRG.3928";
1B	StringTie	exon	432567402	432567493	1000	+	.	transcript_id "STRG.3928.5"; gene_id "STRG.3928";
1B	StringTie	exon	432567715	432567832	1000	+	.	transcript_id "STRG.3928.5"; gene_id "STRG.3928";
1B	StringTie	exon	432567919	432567961	1000	+	.	transcript_id "STRG.3928.5"; gene_id "STRG.3928";
1B	StringTie	exon	432568067	432568505	1000	+	.	transcript_id "STRG.3928.5"; gene_id "STRG.3928";
1B	StringTie	transcript	432563747	432568505	1000	+	.	transcript_id "STRG.3928.6"; gene_id "STRG.3928"
1B	StringTie	exon	432563747	432564051	1000	+	.	transcript_id "STRG.3928.6"; gene_id "STRG.3928";
1B	StringTie	exon	432564518	432564634	1000	+	.	transcript_id "STRG.3928.6"; gene_id "STRG.3928";
1B	StringTie	exon	432564765	432564835	1000	+	.	transcript_id "STRG.3928.6"; gene_id "STRG.3928";
1B	StringTie	exon	432565467	432566492	1000	+	.	transcript_id "STRG.3928.6"; gene_id "STRG.3928";
1B	StringTie	exon	432566973	432567127	1000	+	.	transcript_id "STRG.3928.6"; gene_id "STRG.3928";
1B	StringTie	exon	432567402	432567493	1000	+	.	transcript_id "STRG.3928.6"; gene_id "STRG.3928";
1B	StringTie	exon	432567715	432567832	1000	+	.	transcript_id "STRG.3928.6"; gene_id "STRG.3928";
1B	StringTie	exon	432567919	432567961	1000	+	.	transcript_id "STRG.3928.6"; gene_id "STRG.3928";
1B	StringTie	exon	432568067	432568505	1000	+	.	transcript_id "STRG.3928.6"; gene_id "STRG.3928";
1B	StringTie	transcript	432564765	432568505	1000	+	.	transcript_id "STRG.3928.7"; gene_id "STRG.3928"
1B	StringTie	exon	432564765	432567127	1000	+	.	transcript_id "STRG.3928.7"; gene_id "STRG.3928";
1B	StringTie	exon	432567402	432567493	1000	+	.	transcript_id "STRG.3928.7"; gene_id "STRG.3928";
1B	StringTie	exon	432567715	432567832	1000	+	.	transcript_id "STRG.3928.7"; gene_id "STRG.3928";
1B	StringTie	exon	432567919	432567961	1000	+	.	transcript_id "STRG.3928.7"; gene_id "STRG.3928";
1B	StringTie	exon	432568067	432568505	1000	+	.	transcript_id "STRG.3928.7"; gene_id "STRG.3928";
1B	StringTie	transcript	433216844	433219880	1000	+	.	transcript_id "STRG.3929.1"; gene_id "STRG.3929"
1B	StringTie	exon	433216844	433217276	1000	+	.	transcript_id "STRG.3929.1"; gene_id "STRG.3929";
1B	StringTie	exon	433217456	433217498	1000	+	.	transcript_id "STRG.3929.1"; gene_id "STRG.3929";
1B	StringTie	exon	433217942	433218429	1000	+	.	transcript_id "STRG.3929.1"; gene_id "STRG.3929";
1B	StringTie	exon	433218524	433218714	1000	+	.	transcript_id "STRG.3929.1"; gene_id "STRG.3929";
1B	StringTie	exon	433218811	433218943	1000	+	.	transcript_id "STRG.3929.1"; gene_id "STRG.3929";
1B	StringTie	exon	433219032	433219880	1000	+	.	transcript_id "STRG.3929.1"; gene_id "STRG.3929";
1B	StringTie	transcript	433216844	433219880	1000	+	.	transcript_id "STRG.3929.2"; gene_id "STRG.3929"
1B	StringTie	exon	433216844	433217276	1000	+	.	transcript_id "STRG.3929.2"; gene_id "STRG.3929";
1B	StringTie	exon	433217414	433217498	1000	+	.	transcript_id "STRG.3929.2"; gene_id "STRG.3929";
1B	StringTie	exon	433217942	433218429	1000	+	.	transcript_id "STRG.3929.2"; gene_id "STRG.3929";
1B	StringTie	exon	433218524	433218714	1000	+	.	transcript_id "STRG.3929.2"; gene_id "STRG.3929";
1B	StringTie	exon	433218811	433218943	1000	+	.	transcript_id "STRG.3929.2"; gene_id "STRG.3929";
1B	StringTie	exon	433219032	433219880	1000	+	.	transcript_id "STRG.3929.2"; gene_id "STRG.3929";
1B	StringTie	transcript	433219879	433224358	1000	-	.	transcript_id "STRG.3930.1"; gene_id "STRG.3930"
1B	StringTie	exon	433219879	433220424	1000	-	.	transcript_id "STRG.3930.1"; gene_id "STRG.3930";
1B	StringTie	exon	433220522	433222948	1000	-	.	transcript_id "STRG.3930.1"; gene_id "STRG.3930";
1B	StringTie	exon	433224062	433224358	1000	-	.	transcript_id "STRG.3930.1"; gene_id "STRG.3930";
1B	StringTie	transcript	433572536	433575558	1000	-	.	transcript_id "STRG.3931.1"; gene_id "STRG.3931"
1B	StringTie	exon	433572536	433573776	1000	-	.	transcript_id "STRG.3931.1"; gene_id "STRG.3931";
1B	StringTie	exon	433575043	433575558	1000	-	.	transcript_id "STRG.3931.1"; gene_id "STRG.3931";
1B	StringTie	transcript	433596804	433601678	1000	+	.	transcript_id "STRG.3932.1"; gene_id "STRG.3932"
1B	StringTie	exon	433596804	433596931	1000	+	.	transcript_id "STRG.3932.1"; gene_id "STRG.3932";
1B	StringTie	exon	433597418	433597480	1000	+	.	transcript_id "STRG.3932.1"; gene_id "STRG.3932";
1B	StringTie	exon	433598436	433598549	1000	+	.	transcript_id "STRG.3932.1"; gene_id "STRG.3932";
1B	StringTie	exon	433601058	433601678	1000	+	.	transcript_id "STRG.3932.1"; gene_id "STRG.3932";
1B	StringTie	transcript	433602602	433607454	1000	-	.	transcript_id "STRG.3933.1"; gene_id "STRG.3933"
1B	StringTie	exon	433602602	433603214	1000	-	.	transcript_id "STRG.3933.1"; gene_id "STRG.3933";
1B	StringTie	exon	433604114	433604238	1000	-	.	transcript_id "STRG.3933.1"; gene_id "STRG.3933";
1B	StringTie	exon	433605527	433605683	1000	-	.	transcript_id "STRG.3933.1"; gene_id "STRG.3933";
1B	StringTie	exon	433605761	433606359	1000	-	.	transcript_id "STRG.3933.1"; gene_id "STRG.3933";
1B	StringTie	exon	433606443	433607454	1000	-	.	transcript_id "STRG.3933.1"; gene_id "STRG.3933";
1B	StringTie	transcript	433657236	433666166	1000	-	.	transcript_id "STRG.3935.1"; gene_id "STRG.3935"
1B	StringTie	exon	433657236	433657724	1000	-	.	transcript_id "STRG.3935.1"; gene_id "STRG.3935";
1B	StringTie	exon	433657899	433658048	1000	-	.	transcript_id "STRG.3935.1"; gene_id "STRG.3935";
1B	StringTie	exon	433658333	433658449	1000	-	.	transcript_id "STRG.3935.1"; gene_id "STRG.3935";
1B	StringTie	exon	433659203	433659307	1000	-	.	transcript_id "STRG.3935.1"; gene_id "STRG.3935";
1B	StringTie	exon	433661665	433661762	1000	-	.	transcript_id "STRG.3935.1"; gene_id "STRG.3935";
1B	StringTie	exon	433662376	433662545	1000	-	.	transcript_id "STRG.3935.1"; gene_id "STRG.3935";
1B	StringTie	exon	433663486	433663562	1000	-	.	transcript_id "STRG.3935.1"; gene_id "STRG.3935";
1B	StringTie	exon	433664341	433664420	1000	-	.	transcript_id "STRG.3935.1"; gene_id "STRG.3935";
1B	StringTie	exon	433665288	433665532	1000	-	.	transcript_id "STRG.3935.1"; gene_id "STRG.3935";
1B	StringTie	exon	433665876	433666166	1000	-	.	transcript_id "STRG.3935.1"; gene_id "STRG.3935";
1B	StringTie	transcript	433973797	433983262	1000	-	.	transcript_id "STRG.3934.1"; gene_id "STRG.3934"
1B	StringTie	exon	433973797	433975082	1000	-	.	transcript_id "STRG.3934.1"; gene_id "STRG.3934";
1B	StringTie	exon	433975338	433975539	1000	-	.	transcript_id "STRG.3934.1"; gene_id "STRG.3934";
1B	StringTie	exon	433975986	433976043	1000	-	.	transcript_id "STRG.3934.1"; gene_id "STRG.3934";
1B	StringTie	exon	433976147	433976217	1000	-	.	transcript_id "STRG.3934.1"; gene_id "STRG.3934";
1B	StringTie	exon	433976343	433976417	1000	-	.	transcript_id "STRG.3934.1"; gene_id "STRG.3934";
1B	StringTie	exon	433977321	433977869	1000	-	.	transcript_id "STRG.3934.1"; gene_id "STRG.3934";
1B	StringTie	exon	433978068	433978133	1000	-	.	transcript_id "STRG.3934.1"; gene_id "STRG.3934";
1B	StringTie	exon	433978211	433978299	1000	-	.	transcript_id "STRG.3934.1"; gene_id "STRG.3934";
1B	StringTie	exon	433978564	433978617	1000	-	.	transcript_id "STRG.3934.1"; gene_id "STRG.3934";
1B	StringTie	exon	433978704	433978798	1000	-	.	transcript_id "STRG.3934.1"; gene_id "STRG.3934";
1B	StringTie	exon	433978878	433979612	1000	-	.	transcript_id "STRG.3934.1"; gene_id "STRG.3934";
1B	StringTie	exon	433979782	433979961	1000	-	.	transcript_id "STRG.3934.1"; gene_id "STRG.3934";
1B	StringTie	exon	433980168	433980466	1000	-	.	transcript_id "STRG.3934.1"; gene_id "STRG.3934";
1B	StringTie	exon	433980875	433981124	1000	-	.	transcript_id "STRG.3934.1"; gene_id "STRG.3934";
1B	StringTie	exon	433981379	433981916	1000	-	.	transcript_id "STRG.3934.1"; gene_id "STRG.3934";
1B	StringTie	exon	433983186	433983262	1000	-	.	transcript_id "STRG.3934.1"; gene_id "STRG.3934";
1B	StringTie	transcript	434089247	434092369	1000	-	.	transcript_id "STRG.3936.1"; gene_id "STRG.3936"
1B	StringTie	exon	434089247	434089879	1000	-	.	transcript_id "STRG.3936.1"; gene_id "STRG.3936";
1B	StringTie	exon	434091590	434091715	1000	-	.	transcript_id "STRG.3936.1"; gene_id "STRG.3936";
1B	StringTie	exon	434091833	434091984	1000	-	.	transcript_id "STRG.3936.1"; gene_id "STRG.3936";
1B	StringTie	exon	434092071	434092369	1000	-	.	transcript_id "STRG.3936.1"; gene_id "STRG.3936";
1B	StringTie	transcript	434095900	434099012	1000	+	.	transcript_id "STRG.3937.1"; gene_id "STRG.3937"
1B	StringTie	exon	434095900	434096654	1000	+	.	transcript_id "STRG.3937.1"; gene_id "STRG.3937";
1B	StringTie	exon	434097444	434097665	1000	+	.	transcript_id "STRG.3937.1"; gene_id "STRG.3937";
1B	StringTie	exon	434097990	434098172	1000	+	.	transcript_id "STRG.3937.1"; gene_id "STRG.3937";
1B	StringTie	exon	434098380	434099012	1000	+	.	transcript_id "STRG.3937.1"; gene_id "STRG.3937";
1B	StringTie	transcript	434191694	434195257	1000	-	.	transcript_id "STRG.3938.1"; gene_id "STRG.3938"
1B	StringTie	exon	434191694	434192008	1000	-	.	transcript_id "STRG.3938.1"; gene_id "STRG.3938";
1B	StringTie	exon	434192122	434192304	1000	-	.	transcript_id "STRG.3938.1"; gene_id "STRG.3938";
1B	StringTie	exon	434192669	434192760	1000	-	.	transcript_id "STRG.3938.1"; gene_id "STRG.3938";
1B	StringTie	exon	434192838	434192974	1000	-	.	transcript_id "STRG.3938.1"; gene_id "STRG.3938";
1B	StringTie	exon	434193053	434193268	1000	-	.	transcript_id "STRG.3938.1"; gene_id "STRG.3938";
1B	StringTie	exon	434193440	434193593	1000	-	.	transcript_id "STRG.3938.1"; gene_id "STRG.3938";
1B	StringTie	exon	434193677	434193826	1000	-	.	transcript_id "STRG.3938.1"; gene_id "STRG.3938";
1B	StringTie	exon	434193916	434194000	1000	-	.	transcript_id "STRG.3938.1"; gene_id "STRG.3938";
1B	StringTie	exon	434194861	434194957	1000	-	.	transcript_id "STRG.3938.1"; gene_id "STRG.3938";
1B	StringTie	exon	434195069	434195257	1000	-	.	transcript_id "STRG.3938.1"; gene_id "STRG.3938";
1B	StringTie	transcript	434552606	434561612	1000	-	.	transcript_id "STRG.3941.1"; gene_id "STRG.3941"
1B	StringTie	exon	434552606	434552990	1000	-	.	transcript_id "STRG.3941.1"; gene_id "STRG.3941";
1B	StringTie	exon	434553098	434553145	1000	-	.	transcript_id "STRG.3941.1"; gene_id "STRG.3941";
1B	StringTie	exon	434553562	434553638	1000	-	.	transcript_id "STRG.3941.1"; gene_id "STRG.3941";
1B	StringTie	exon	434554188	434554269	1000	-	.	transcript_id "STRG.3941.1"; gene_id "STRG.3941";
1B	StringTie	exon	434554343	434554405	1000	-	.	transcript_id "STRG.3941.1"; gene_id "STRG.3941";
1B	StringTie	exon	434554488	434554563	1000	-	.	transcript_id "STRG.3941.1"; gene_id "STRG.3941";
1B	StringTie	exon	434555196	434555257	1000	-	.	transcript_id "STRG.3941.1"; gene_id "STRG.3941";
1B	StringTie	exon	434555367	434555450	1000	-	.	transcript_id "STRG.3941.1"; gene_id "STRG.3941";
1B	StringTie	exon	434555541	434555606	1000	-	.	transcript_id "STRG.3941.1"; gene_id "STRG.3941";
1B	StringTie	exon	434559772	434559858	1000	-	.	transcript_id "STRG.3941.1"; gene_id "STRG.3941";
1B	StringTie	exon	434559973	434560058	1000	-	.	transcript_id "STRG.3941.1"; gene_id "STRG.3941";
1B	StringTie	exon	434560568	434560655	1000	-	.	transcript_id "STRG.3941.1"; gene_id "STRG.3941";
1B	StringTie	exon	434561018	434561106	1000	-	.	transcript_id "STRG.3941.1"; gene_id "STRG.3941";
1B	StringTie	exon	434561214	434561264	1000	-	.	transcript_id "STRG.3941.1"; gene_id "STRG.3941";
1B	StringTie	exon	434561352	434561612	1000	-	.	transcript_id "STRG.3941.1"; gene_id "STRG.3941";
1B	StringTie	transcript	435377428	435384801	1000	-	.	transcript_id "STRG.3940.1"; gene_id "STRG.3940"
1B	StringTie	exon	435377428	435377911	1000	-	.	transcript_id "STRG.3940.1"; gene_id "STRG.3940";
1B	StringTie	exon	435379643	435379719	1000	-	.	transcript_id "STRG.3940.1"; gene_id "STRG.3940";
1B	StringTie	exon	435380082	435380181	1000	-	.	transcript_id "STRG.3940.1"; gene_id "STRG.3940";
1B	StringTie	exon	435383578	435383670	1000	-	.	transcript_id "STRG.3940.1"; gene_id "STRG.3940";
1B	StringTie	exon	435383875	435383943	1000	-	.	transcript_id "STRG.3940.1"; gene_id "STRG.3940";
1B	StringTie	exon	435384060	435384124	1000	-	.	transcript_id "STRG.3940.1"; gene_id "STRG.3940";
1B	StringTie	exon	435384204	435384801	1000	-	.	transcript_id "STRG.3940.1"; gene_id "STRG.3940";
1B	StringTie	transcript	435377428	435384801	1000	-	.	transcript_id "STRG.3940.2"; gene_id "STRG.3940"
1B	StringTie	exon	435377428	435378194	1000	-	.	transcript_id "STRG.3940.2"; gene_id "STRG.3940";
1B	StringTie	exon	435379643	435379719	1000	-	.	transcript_id "STRG.3940.2"; gene_id "STRG.3940";
1B	StringTie	exon	435380082	435380181	1000	-	.	transcript_id "STRG.3940.2"; gene_id "STRG.3940";
1B	StringTie	exon	435380456	435380554	1000	-	.	transcript_id "STRG.3940.2"; gene_id "STRG.3940";
1B	StringTie	exon	435383578	435383670	1000	-	.	transcript_id "STRG.3940.2"; gene_id "STRG.3940";
1B	StringTie	exon	435383875	435383943	1000	-	.	transcript_id "STRG.3940.2"; gene_id "STRG.3940";
1B	StringTie	exon	435384060	435384124	1000	-	.	transcript_id "STRG.3940.2"; gene_id "STRG.3940";
1B	StringTie	exon	435384204	435384801	1000	-	.	transcript_id "STRG.3940.2"; gene_id "STRG.3940";
1B	StringTie	transcript	435382484	435384801	1000	-	.	transcript_id "STRG.3940.3"; gene_id "STRG.3940"
1B	StringTie	exon	435382484	435383670	1000	-	.	transcript_id "STRG.3940.3"; gene_id "STRG.3940";
1B	StringTie	exon	435383875	435384801	1000	-	.	transcript_id "STRG.3940.3"; gene_id "STRG.3940";
1B	StringTie	transcript	435382484	435384801	1000	-	.	transcript_id "STRG.3940.4"; gene_id "STRG.3940"
1B	StringTie	exon	435382484	435383670	1000	-	.	transcript_id "STRG.3940.4"; gene_id "STRG.3940";
1B	StringTie	exon	435383875	435383943	1000	-	.	transcript_id "STRG.3940.4"; gene_id "STRG.3940";
1B	StringTie	exon	435384060	435384124	1000	-	.	transcript_id "STRG.3940.4"; gene_id "STRG.3940";
1B	StringTie	exon	435384204	435384801	1000	-	.	transcript_id "STRG.3940.4"; gene_id "STRG.3940";
1B	StringTie	transcript	435521029	435522422	1000	+	.	transcript_id "STRG.3939.1"; gene_id "STRG.3939"
1B	StringTie	exon	435521029	435521772	1000	+	.	transcript_id "STRG.3939.1"; gene_id "STRG.3939";
1B	StringTie	exon	435521860	435522422	1000	+	.	transcript_id "STRG.3939.1"; gene_id "STRG.3939";
1B	StringTie	transcript	436087038	436090817	1000	+	.	transcript_id "STRG.3942.1"; gene_id "STRG.3942"
1B	StringTie	exon	436087038	436087351	1000	+	.	transcript_id "STRG.3942.1"; gene_id "STRG.3942";
1B	StringTie	exon	436089200	436090817	1000	+	.	transcript_id "STRG.3942.1"; gene_id "STRG.3942";
1B	StringTie	transcript	436462169	436470601	1000	+	.	transcript_id "STRG.3944.1"; gene_id "STRG.3944"
1B	StringTie	exon	436462169	436462661	1000	+	.	transcript_id "STRG.3944.1"; gene_id "STRG.3944";
1B	StringTie	exon	436463158	436463339	1000	+	.	transcript_id "STRG.3944.1"; gene_id "STRG.3944";
1B	StringTie	exon	436464052	436464241	1000	+	.	transcript_id "STRG.3944.1"; gene_id "STRG.3944";
1B	StringTie	exon	436464707	436464885	1000	+	.	transcript_id "STRG.3944.1"; gene_id "STRG.3944";
1B	StringTie	exon	436464970	436465021	1000	+	.	transcript_id "STRG.3944.1"; gene_id "STRG.3944";
1B	StringTie	exon	436465108	436465235	1000	+	.	transcript_id "STRG.3944.1"; gene_id "STRG.3944";
1B	StringTie	exon	436465338	436465517	1000	+	.	transcript_id "STRG.3944.1"; gene_id "STRG.3944";
1B	StringTie	exon	436465620	436465687	1000	+	.	transcript_id "STRG.3944.1"; gene_id "STRG.3944";
1B	StringTie	exon	436465771	436465913	1000	+	.	transcript_id "STRG.3944.1"; gene_id "STRG.3944";
1B	StringTie	exon	436466998	436467059	1000	+	.	transcript_id "STRG.3944.1"; gene_id "STRG.3944";
1B	StringTie	exon	436467160	436467273	1000	+	.	transcript_id "STRG.3944.1"; gene_id "STRG.3944";
1B	StringTie	exon	436467836	436467976	1000	+	.	transcript_id "STRG.3944.1"; gene_id "STRG.3944";
1B	StringTie	exon	436468687	436468839	1000	+	.	transcript_id "STRG.3944.1"; gene_id "STRG.3944";
1B	StringTie	exon	436468912	436468965	1000	+	.	transcript_id "STRG.3944.1"; gene_id "STRG.3944";
1B	StringTie	exon	436469044	436469154	1000	+	.	transcript_id "STRG.3944.1"; gene_id "STRG.3944";
1B	StringTie	exon	436469310	436469483	1000	+	.	transcript_id "STRG.3944.1"; gene_id "STRG.3944";
1B	StringTie	exon	436469670	436469750	1000	+	.	transcript_id "STRG.3944.1"; gene_id "STRG.3944";
1B	StringTie	exon	436470007	436470105	1000	+	.	transcript_id "STRG.3944.1"; gene_id "STRG.3944";
1B	StringTie	exon	436470216	436470601	1000	+	.	transcript_id "STRG.3944.1"; gene_id "STRG.3944";
1B	StringTie	transcript	436482905	436498015	1000	+	.	transcript_id "STRG.3945.1"; gene_id "STRG.3945"
1B	StringTie	exon	436482905	436483364	1000	+	.	transcript_id "STRG.3945.1"; gene_id "STRG.3945";
1B	StringTie	exon	436483438	436483767	1000	+	.	transcript_id "STRG.3945.1"; gene_id "STRG.3945";
1B	StringTie	exon	436485117	436485200	1000	+	.	transcript_id "STRG.3945.1"; gene_id "STRG.3945";
1B	StringTie	exon	436485758	436485850	1000	+	.	transcript_id "STRG.3945.1"; gene_id "STRG.3945";
1B	StringTie	exon	436485975	436486034	1000	+	.	transcript_id "STRG.3945.1"; gene_id "STRG.3945";
1B	StringTie	exon	436487224	436487322	1000	+	.	transcript_id "STRG.3945.1"; gene_id "STRG.3945";
1B	StringTie	exon	436487491	436487631	1000	+	.	transcript_id "STRG.3945.1"; gene_id "STRG.3945";
1B	StringTie	exon	436487924	436488004	1000	+	.	transcript_id "STRG.3945.1"; gene_id "STRG.3945";
1B	StringTie	exon	436488673	436488744	1000	+	.	transcript_id "STRG.3945.1"; gene_id "STRG.3945";
1B	StringTie	exon	436489111	436489182	1000	+	.	transcript_id "STRG.3945.1"; gene_id "STRG.3945";
1B	StringTie	exon	436489286	436489379	1000	+	.	transcript_id "STRG.3945.1"; gene_id "STRG.3945";
1B	StringTie	exon	436489464	436489546	1000	+	.	transcript_id "STRG.3945.1"; gene_id "STRG.3945";
1B	StringTie	exon	436490773	436490829	1000	+	.	transcript_id "STRG.3945.1"; gene_id "STRG.3945";
1B	StringTie	exon	436490921	436490998	1000	+	.	transcript_id "STRG.3945.1"; gene_id "STRG.3945";
1B	StringTie	exon	436491083	436491204	1000	+	.	transcript_id "STRG.3945.1"; gene_id "STRG.3945";
1B	StringTie	exon	436491310	436491470	1000	+	.	transcript_id "STRG.3945.1"; gene_id "STRG.3945";
1B	StringTie	exon	436492807	436492883	1000	+	.	transcript_id "STRG.3945.1"; gene_id "STRG.3945";
1B	StringTie	exon	436492956	436493069	1000	+	.	transcript_id "STRG.3945.1"; gene_id "STRG.3945";
1B	StringTie	exon	436493188	436493289	1000	+	.	transcript_id "STRG.3945.1"; gene_id "STRG.3945";
1B	StringTie	exon	436494017	436494157	1000	+	.	transcript_id "STRG.3945.1"; gene_id "STRG.3945";
1B	StringTie	exon	436494255	436494428	1000	+	.	transcript_id "STRG.3945.1"; gene_id "STRG.3945";
1B	StringTie	exon	436495508	436495571	1000	+	.	transcript_id "STRG.3945.1"; gene_id "STRG.3945";
1B	StringTie	exon	436495649	436495794	1000	+	.	transcript_id "STRG.3945.1"; gene_id "STRG.3945";
1B	StringTie	exon	436495868	436496016	1000	+	.	transcript_id "STRG.3945.1"; gene_id "STRG.3945";
1B	StringTie	exon	436496151	436496229	1000	+	.	transcript_id "STRG.3945.1"; gene_id "STRG.3945";
1B	StringTie	exon	436496323	436496421	1000	+	.	transcript_id "STRG.3945.1"; gene_id "STRG.3945";
1B	StringTie	exon	436497419	436498015	1000	+	.	transcript_id "STRG.3945.1"; gene_id "STRG.3945";
1B	StringTie	transcript	436499266	436511349	1000	-	.	transcript_id "STRG.3946.1"; gene_id "STRG.3946"
1B	StringTie	exon	436499266	436501281	1000	-	.	transcript_id "STRG.3946.1"; gene_id "STRG.3946";
1B	StringTie	exon	436508766	436508874	1000	-	.	transcript_id "STRG.3946.1"; gene_id "STRG.3946";
1B	StringTie	exon	436508987	436509175	1000	-	.	transcript_id "STRG.3946.1"; gene_id "STRG.3946";
1B	StringTie	exon	436509245	436509346	1000	-	.	transcript_id "STRG.3946.1"; gene_id "STRG.3946";
1B	StringTie	exon	436509666	436509865	1000	-	.	transcript_id "STRG.3946.1"; gene_id "STRG.3946";
1B	StringTie	exon	436510041	436510120	1000	-	.	transcript_id "STRG.3946.1"; gene_id "STRG.3946";
1B	StringTie	exon	436511045	436511349	1000	-	.	transcript_id "STRG.3946.1"; gene_id "STRG.3946";
1B	StringTie	transcript	436501394	436511349	1000	-	.	transcript_id "STRG.3946.2"; gene_id "STRG.3946"
1B	StringTie	exon	436501394	436502291	1000	-	.	transcript_id "STRG.3946.2"; gene_id "STRG.3946";
1B	StringTie	exon	436508766	436508874	1000	-	.	transcript_id "STRG.3946.2"; gene_id "STRG.3946";
1B	StringTie	exon	436508987	436509175	1000	-	.	transcript_id "STRG.3946.2"; gene_id "STRG.3946";
1B	StringTie	exon	436509245	436509346	1000	-	.	transcript_id "STRG.3946.2"; gene_id "STRG.3946";
1B	StringTie	exon	436509666	436509865	1000	-	.	transcript_id "STRG.3946.2"; gene_id "STRG.3946";
1B	StringTie	exon	436510041	436510120	1000	-	.	transcript_id "STRG.3946.2"; gene_id "STRG.3946";
1B	StringTie	exon	436511045	436511349	1000	-	.	transcript_id "STRG.3946.2"; gene_id "STRG.3946";
1B	StringTie	transcript	436516353	436521419	1000	-	.	transcript_id "STRG.3943.1"; gene_id "STRG.3943"
1B	StringTie	exon	436516353	436516935	1000	-	.	transcript_id "STRG.3943.1"; gene_id "STRG.3943";
1B	StringTie	exon	436517078	436517231	1000	-	.	transcript_id "STRG.3943.1"; gene_id "STRG.3943";
1B	StringTie	exon	436517331	436517568	1000	-	.	transcript_id "STRG.3943.1"; gene_id "STRG.3943";
1B	StringTie	exon	436517773	436517974	1000	-	.	transcript_id "STRG.3943.1"; gene_id "STRG.3943";
1B	StringTie	exon	436518089	436518270	1000	-	.	transcript_id "STRG.3943.1"; gene_id "STRG.3943";
1B	StringTie	exon	436518723	436518778	1000	-	.	transcript_id "STRG.3943.1"; gene_id "STRG.3943";
1B	StringTie	exon	436520542	436520594	1000	-	.	transcript_id "STRG.3943.1"; gene_id "STRG.3943";
1B	StringTie	exon	436520925	436521419	1000	-	.	transcript_id "STRG.3943.1"; gene_id "STRG.3943";
1B	StringTie	transcript	436701785	436706312	1000	-	.	transcript_id "STRG.3947.1"; gene_id "STRG.3947"
1B	StringTie	exon	436701785	436702574	1000	-	.	transcript_id "STRG.3947.1"; gene_id "STRG.3947";
1B	StringTie	exon	436702939	436703100	1000	-	.	transcript_id "STRG.3947.1"; gene_id "STRG.3947";
1B	StringTie	exon	436703219	436703418	1000	-	.	transcript_id "STRG.3947.1"; gene_id "STRG.3947";
1B	StringTie	exon	436704152	436704323	1000	-	.	transcript_id "STRG.3947.1"; gene_id "STRG.3947";
1B	StringTie	exon	436705309	436705676	1000	-	.	transcript_id "STRG.3947.1"; gene_id "STRG.3947";
1B	StringTie	exon	436705772	436706312	1000	-	.	transcript_id "STRG.3947.1"; gene_id "STRG.3947";
1B	StringTie	transcript	436980176	436984469	1000	-	.	transcript_id "STRG.3948.1"; gene_id "STRG.3948"
1B	StringTie	exon	436980176	436983182	1000	-	.	transcript_id "STRG.3948.1"; gene_id "STRG.3948";
1B	StringTie	exon	436983800	436984469	1000	-	.	transcript_id "STRG.3948.1"; gene_id "STRG.3948";
1B	StringTie	transcript	437233302	437235603	1000	-	.	transcript_id "STRG.3949.1"; gene_id "STRG.3949"
1B	StringTie	exon	437233302	437235603	1000	-	.	transcript_id "STRG.3949.1"; gene_id "STRG.3949";
1B	StringTie	transcript	437490265	437492808	1000	+	.	transcript_id "STRG.3950.1"; gene_id "STRG.3950"
1B	StringTie	exon	437490265	437490550	1000	+	.	transcript_id "STRG.3950.1"; gene_id "STRG.3950";
1B	StringTie	exon	437490639	437490826	1000	+	.	transcript_id "STRG.3950.1"; gene_id "STRG.3950";
1B	StringTie	exon	437491031	437492808	1000	+	.	transcript_id "STRG.3950.1"; gene_id "STRG.3950";
1B	StringTie	transcript	437490265	437492808	1000	+	.	transcript_id "STRG.3950.2"; gene_id "STRG.3950"
1B	StringTie	exon	437490265	437490550	1000	+	.	transcript_id "STRG.3950.2"; gene_id "STRG.3950";
1B	StringTie	exon	437490639	437492808	1000	+	.	transcript_id "STRG.3950.2"; gene_id "STRG.3950";
1B	StringTie	transcript	437546423	437551086	1000	-	.	transcript_id "STRG.3952.1"; gene_id "STRG.3952"
1B	StringTie	exon	437546423	437546802	1000	-	.	transcript_id "STRG.3952.1"; gene_id "STRG.3952";
1B	StringTie	exon	437547404	437548154	1000	-	.	transcript_id "STRG.3952.1"; gene_id "STRG.3952";
1B	StringTie	exon	437548606	437549169	1000	-	.	transcript_id "STRG.3952.1"; gene_id "STRG.3952";
1B	StringTie	exon	437549462	437549546	1000	-	.	transcript_id "STRG.3952.1"; gene_id "STRG.3952";
1B	StringTie	exon	437549826	437549899	1000	-	.	transcript_id "STRG.3952.1"; gene_id "STRG.3952";
1B	StringTie	exon	437550161	437550245	1000	-	.	transcript_id "STRG.3952.1"; gene_id "STRG.3952";
1B	StringTie	exon	437550462	437550555	1000	-	.	transcript_id "STRG.3952.1"; gene_id "STRG.3952";
1B	StringTie	exon	437550619	437550740	1000	-	.	transcript_id "STRG.3952.1"; gene_id "STRG.3952";
1B	StringTie	exon	437550829	437551086	1000	-	.	transcript_id "STRG.3952.1"; gene_id "STRG.3952";
1B	StringTie	transcript	437823396	437824970	1000	-	.	transcript_id "STRG.3951.1"; gene_id "STRG.3951"
1B	StringTie	exon	437823396	437823669	1000	-	.	transcript_id "STRG.3951.1"; gene_id "STRG.3951";
1B	StringTie	exon	437824352	437824477	1000	-	.	transcript_id "STRG.3951.1"; gene_id "STRG.3951";
1B	StringTie	exon	437824919	437824970	1000	-	.	transcript_id "STRG.3951.1"; gene_id "STRG.3951";
1B	StringTie	transcript	438111908	438115147	1000	+	.	transcript_id "STRG.3953.1"; gene_id "STRG.3953"
1B	StringTie	exon	438111908	438112538	1000	+	.	transcript_id "STRG.3953.1"; gene_id "STRG.3953";
1B	StringTie	exon	438113779	438115147	1000	+	.	transcript_id "STRG.3953.1"; gene_id "STRG.3953";
1B	StringTie	transcript	438117969	438122625	1000	-	.	transcript_id "STRG.3954.1"; gene_id "STRG.3954"
1B	StringTie	exon	438117969	438118656	1000	-	.	transcript_id "STRG.3954.1"; gene_id "STRG.3954";
1B	StringTie	exon	438118783	438118877	1000	-	.	transcript_id "STRG.3954.1"; gene_id "STRG.3954";
1B	StringTie	exon	438119005	438119093	1000	-	.	transcript_id "STRG.3954.1"; gene_id "STRG.3954";
1B	StringTie	exon	438119204	438119301	1000	-	.	transcript_id "STRG.3954.1"; gene_id "STRG.3954";
1B	StringTie	exon	438119616	438119725	1000	-	.	transcript_id "STRG.3954.1"; gene_id "STRG.3954";
1B	StringTie	exon	438119829	438119877	1000	-	.	transcript_id "STRG.3954.1"; gene_id "STRG.3954";
1B	StringTie	exon	438119969	438120075	1000	-	.	transcript_id "STRG.3954.1"; gene_id "STRG.3954";
1B	StringTie	exon	438121940	438122035	1000	-	.	transcript_id "STRG.3954.1"; gene_id "STRG.3954";
1B	StringTie	exon	438122140	438122625	1000	-	.	transcript_id "STRG.3954.1"; gene_id "STRG.3954";
1B	StringTie	transcript	438117969	438122625	1000	-	.	transcript_id "STRG.3954.2"; gene_id "STRG.3954"
1B	StringTie	exon	438117969	438118656	1000	-	.	transcript_id "STRG.3954.2"; gene_id "STRG.3954";
1B	StringTie	exon	438118783	438118877	1000	-	.	transcript_id "STRG.3954.2"; gene_id "STRG.3954";
1B	StringTie	exon	438119005	438119093	1000	-	.	transcript_id "STRG.3954.2"; gene_id "STRG.3954";
1B	StringTie	exon	438119204	438119301	1000	-	.	transcript_id "STRG.3954.2"; gene_id "STRG.3954";
1B	StringTie	exon	438119616	438119725	1000	-	.	transcript_id "STRG.3954.2"; gene_id "STRG.3954";
1B	StringTie	exon	438119829	438119877	1000	-	.	transcript_id "STRG.3954.2"; gene_id "STRG.3954";
1B	StringTie	exon	438119969	438120075	1000	-	.	transcript_id "STRG.3954.2"; gene_id "STRG.3954";
1B	StringTie	exon	438121940	438122035	1000	-	.	transcript_id "STRG.3954.2"; gene_id "STRG.3954";
1B	StringTie	exon	438122140	438122231	1000	-	.	transcript_id "STRG.3954.2"; gene_id "STRG.3954";
1B	StringTie	exon	438122411	438122625	1000	-	.	transcript_id "STRG.3954.2"; gene_id "STRG.3954";
1B	StringTie	transcript	438117969	438122625	1000	-	.	transcript_id "STRG.3954.3"; gene_id "STRG.3954"
1B	StringTie	exon	438117969	438118656	1000	-	.	transcript_id "STRG.3954.3"; gene_id "STRG.3954";
1B	StringTie	exon	438118783	438118877	1000	-	.	transcript_id "STRG.3954.3"; gene_id "STRG.3954";
1B	StringTie	exon	438119005	438119093	1000	-	.	transcript_id "STRG.3954.3"; gene_id "STRG.3954";
1B	StringTie	exon	438119204	438119301	1000	-	.	transcript_id "STRG.3954.3"; gene_id "STRG.3954";
1B	StringTie	exon	438119616	438119725	1000	-	.	transcript_id "STRG.3954.3"; gene_id "STRG.3954";
1B	StringTie	exon	438119829	438119877	1000	-	.	transcript_id "STRG.3954.3"; gene_id "STRG.3954";
1B	StringTie	exon	438119969	438120075	1000	-	.	transcript_id "STRG.3954.3"; gene_id "STRG.3954";
1B	StringTie	exon	438121940	438122035	1000	-	.	transcript_id "STRG.3954.3"; gene_id "STRG.3954";
1B	StringTie	exon	438122140	438122231	1000	-	.	transcript_id "STRG.3954.3"; gene_id "STRG.3954";
1B	StringTie	exon	438122415	438122625	1000	-	.	transcript_id "STRG.3954.3"; gene_id "STRG.3954";
1B	StringTie	transcript	438143808	438145291	1000	+	.	transcript_id "STRG.3956.1"; gene_id "STRG.3956"
1B	StringTie	exon	438143808	438143971	1000	+	.	transcript_id "STRG.3956.1"; gene_id "STRG.3956";
1B	StringTie	exon	438144064	438144280	1000	+	.	transcript_id "STRG.3956.1"; gene_id "STRG.3956";
1B	StringTie	exon	438144349	438145291	1000	+	.	transcript_id "STRG.3956.1"; gene_id "STRG.3956";
1B	StringTie	transcript	438146074	438152925	1000	-	.	transcript_id "STRG.3957.1"; gene_id "STRG.3957"
1B	StringTie	exon	438146074	438146452	1000	-	.	transcript_id "STRG.3957.1"; gene_id "STRG.3957";
1B	StringTie	exon	438146554	438146667	1000	-	.	transcript_id "STRG.3957.1"; gene_id "STRG.3957";
1B	StringTie	exon	438147236	438147310	1000	-	.	transcript_id "STRG.3957.1"; gene_id "STRG.3957";
1B	StringTie	exon	438147428	438147564	1000	-	.	transcript_id "STRG.3957.1"; gene_id "STRG.3957";
1B	StringTie	exon	438147679	438147811	1000	-	.	transcript_id "STRG.3957.1"; gene_id "STRG.3957";
1B	StringTie	exon	438148226	438148410	1000	-	.	transcript_id "STRG.3957.1"; gene_id "STRG.3957";
1B	StringTie	exon	438149303	438149390	1000	-	.	transcript_id "STRG.3957.1"; gene_id "STRG.3957";
1B	StringTie	exon	438150034	438150118	1000	-	.	transcript_id "STRG.3957.1"; gene_id "STRG.3957";
1B	StringTie	exon	438150202	438150883	1000	-	.	transcript_id "STRG.3957.1"; gene_id "STRG.3957";
1B	StringTie	exon	438151296	438151465	1000	-	.	transcript_id "STRG.3957.1"; gene_id "STRG.3957";
1B	StringTie	exon	438152696	438152925	1000	-	.	transcript_id "STRG.3957.1"; gene_id "STRG.3957";
1B	StringTie	transcript	438663046	438668603	1000	+	.	transcript_id "STRG.3955.1"; gene_id "STRG.3955"
1B	StringTie	exon	438663046	438663518	1000	+	.	transcript_id "STRG.3955.1"; gene_id "STRG.3955";
1B	StringTie	exon	438663618	438663680	1000	+	.	transcript_id "STRG.3955.1"; gene_id "STRG.3955";
1B	StringTie	exon	438663790	438663981	1000	+	.	transcript_id "STRG.3955.1"; gene_id "STRG.3955";
1B	StringTie	exon	438664397	438664508	1000	+	.	transcript_id "STRG.3955.1"; gene_id "STRG.3955";
1B	StringTie	exon	438664708	438664776	1000	+	.	transcript_id "STRG.3955.1"; gene_id "STRG.3955";
1B	StringTie	exon	438665452	438665514	1000	+	.	transcript_id "STRG.3955.1"; gene_id "STRG.3955";
1B	StringTie	exon	438667879	438667959	1000	+	.	transcript_id "STRG.3955.1"; gene_id "STRG.3955";
1B	StringTie	exon	438668051	438668603	1000	+	.	transcript_id "STRG.3955.1"; gene_id "STRG.3955";
1B	StringTie	transcript	438766793	438771891	1000	-	.	transcript_id "STRG.3958.1"; gene_id "STRG.3958"
1B	StringTie	exon	438766793	438767176	1000	-	.	transcript_id "STRG.3958.1"; gene_id "STRG.3958";
1B	StringTie	exon	438767278	438767418	1000	-	.	transcript_id "STRG.3958.1"; gene_id "STRG.3958";
1B	StringTie	exon	438768069	438768202	1000	-	.	transcript_id "STRG.3958.1"; gene_id "STRG.3958";
1B	StringTie	exon	438768851	438768919	1000	-	.	transcript_id "STRG.3958.1"; gene_id "STRG.3958";
1B	StringTie	exon	438769417	438769481	1000	-	.	transcript_id "STRG.3958.1"; gene_id "STRG.3958";
1B	StringTie	exon	438769629	438769666	1000	-	.	transcript_id "STRG.3958.1"; gene_id "STRG.3958";
1B	StringTie	exon	438769784	438769903	1000	-	.	transcript_id "STRG.3958.1"; gene_id "STRG.3958";
1B	StringTie	exon	438771138	438771891	1000	-	.	transcript_id "STRG.3958.1"; gene_id "STRG.3958";
1B	StringTie	transcript	438850756	438855368	1000	-	.	transcript_id "STRG.3959.1"; gene_id "STRG.3959"
1B	StringTie	exon	438850756	438851367	1000	-	.	transcript_id "STRG.3959.1"; gene_id "STRG.3959";
1B	StringTie	exon	438851983	438852251	1000	-	.	transcript_id "STRG.3959.1"; gene_id "STRG.3959";
1B	StringTie	exon	438852387	438852464	1000	-	.	transcript_id "STRG.3959.1"; gene_id "STRG.3959";
1B	StringTie	exon	438854858	438855015	1000	-	.	transcript_id "STRG.3959.1"; gene_id "STRG.3959";
1B	StringTie	exon	438855118	438855368	1000	-	.	transcript_id "STRG.3959.1"; gene_id "STRG.3959";
1B	StringTie	transcript	439029351	439034291	1000	+	.	transcript_id "STRG.3960.1"; gene_id "STRG.3960"
1B	StringTie	exon	439029351	439034291	1000	+	.	transcript_id "STRG.3960.1"; gene_id "STRG.3960";
1B	StringTie	transcript	439632484	439659656	1000	+	.	transcript_id "STRG.3961.1"; gene_id "STRG.3961"
1B	StringTie	exon	439632484	439632643	1000	+	.	transcript_id "STRG.3961.1"; gene_id "STRG.3961";
1B	StringTie	exon	439632806	439632949	1000	+	.	transcript_id "STRG.3961.1"; gene_id "STRG.3961";
1B	StringTie	exon	439633025	439633197	1000	+	.	transcript_id "STRG.3961.1"; gene_id "STRG.3961";
1B	StringTie	exon	439633274	439633469	1000	+	.	transcript_id "STRG.3961.1"; gene_id "STRG.3961";
1B	StringTie	exon	439633539	439633736	1000	+	.	transcript_id "STRG.3961.1"; gene_id "STRG.3961";
1B	StringTie	exon	439635852	439636004	1000	+	.	transcript_id "STRG.3961.1"; gene_id "STRG.3961";
1B	StringTie	exon	439636380	439636501	1000	+	.	transcript_id "STRG.3961.1"; gene_id "STRG.3961";
1B	StringTie	exon	439636608	439636707	1000	+	.	transcript_id "STRG.3961.1"; gene_id "STRG.3961";
1B	StringTie	exon	439636777	439636872	1000	+	.	transcript_id "STRG.3961.1"; gene_id "STRG.3961";
1B	StringTie	exon	439637014	439637144	1000	+	.	transcript_id "STRG.3961.1"; gene_id "STRG.3961";
1B	StringTie	exon	439639739	439639841	1000	+	.	transcript_id "STRG.3961.1"; gene_id "STRG.3961";
1B	StringTie	exon	439639922	439640122	1000	+	.	transcript_id "STRG.3961.1"; gene_id "STRG.3961";
1B	StringTie	exon	439640202	439640294	1000	+	.	transcript_id "STRG.3961.1"; gene_id "STRG.3961";
1B	StringTie	exon	439640392	439640427	1000	+	.	transcript_id "STRG.3961.1"; gene_id "STRG.3961";
1B	StringTie	exon	439642530	439642631	1000	+	.	transcript_id "STRG.3961.1"; gene_id "STRG.3961";
1B	StringTie	exon	439642738	439642848	1000	+	.	transcript_id "STRG.3961.1"; gene_id "STRG.3961";
1B	StringTie	exon	439643844	439644006	1000	+	.	transcript_id "STRG.3961.1"; gene_id "STRG.3961";
1B	StringTie	exon	439644090	439644211	1000	+	.	transcript_id "STRG.3961.1"; gene_id "STRG.3961";
1B	StringTie	exon	439644319	439644371	1000	+	.	transcript_id "STRG.3961.1"; gene_id "STRG.3961";
1B	StringTie	exon	439644574	439644697	1000	+	.	transcript_id "STRG.3961.1"; gene_id "STRG.3961";
1B	StringTie	exon	439644771	439644953	1000	+	.	transcript_id "STRG.3961.1"; gene_id "STRG.3961";
1B	StringTie	exon	439645378	439645530	1000	+	.	transcript_id "STRG.3961.1"; gene_id "STRG.3961";
1B	StringTie	exon	439645597	439645749	1000	+	.	transcript_id "STRG.3961.1"; gene_id "STRG.3961";
1B	StringTie	exon	439645839	439645910	1000	+	.	transcript_id "STRG.3961.1"; gene_id "STRG.3961";
1B	StringTie	exon	439646009	439646143	1000	+	.	transcript_id "STRG.3961.1"; gene_id "STRG.3961";
1B	StringTie	exon	439646218	439646279	1000	+	.	transcript_id "STRG.3961.1"; gene_id "STRG.3961";
1B	StringTie	exon	439646493	439646599	1000	+	.	transcript_id "STRG.3961.1"; gene_id "STRG.3961";
1B	StringTie	exon	439646894	439647003	1000	+	.	transcript_id "STRG.3961.1"; gene_id "STRG.3961";
1B	StringTie	exon	439647089	439647262	1000	+	.	transcript_id "STRG.3961.1"; gene_id "STRG.3961";
1B	StringTie	exon	439647345	439647410	1000	+	.	transcript_id "STRG.3961.1"; gene_id "STRG.3961";
1B	StringTie	exon	439648548	439648616	1000	+	.	transcript_id "STRG.3961.1"; gene_id "STRG.3961";
1B	StringTie	exon	439648684	439648794	1000	+	.	transcript_id "STRG.3961.1"; gene_id "STRG.3961";
1B	StringTie	exon	439648879	439649019	1000	+	.	transcript_id "STRG.3961.1"; gene_id "STRG.3961";
1B	StringTie	exon	439649108	439649236	1000	+	.	transcript_id "STRG.3961.1"; gene_id "STRG.3961";
1B	StringTie	exon	439649324	439649489	1000	+	.	transcript_id "STRG.3961.1"; gene_id "STRG.3961";
1B	StringTie	exon	439649564	439649778	1000	+	.	transcript_id "STRG.3961.1"; gene_id "STRG.3961";
1B	StringTie	exon	439651183	439651389	1000	+	.	transcript_id "STRG.3961.1"; gene_id "STRG.3961";
1B	StringTie	exon	439652300	439652413	1000	+	.	transcript_id "STRG.3961.1"; gene_id "STRG.3961";
1B	StringTie	exon	439652489	439652680	1000	+	.	transcript_id "STRG.3961.1"; gene_id "STRG.3961";
1B	StringTie	exon	439652924	439653004	1000	+	.	transcript_id "STRG.3961.1"; gene_id "STRG.3961";
1B	StringTie	exon	439653084	439653158	1000	+	.	transcript_id "STRG.3961.1"; gene_id "STRG.3961";
1B	StringTie	exon	439653237	439653303	1000	+	.	transcript_id "STRG.3961.1"; gene_id "STRG.3961";
1B	StringTie	exon	439653732	439653892	1000	+	.	transcript_id "STRG.3961.1"; gene_id "STRG.3961";
1B	StringTie	exon	439654462	439654635	1000	+	.	transcript_id "STRG.3961.1"; gene_id "STRG.3961";
1B	StringTie	exon	439654734	439654862	1000	+	.	transcript_id "STRG.3961.1"; gene_id "STRG.3961";
1B	StringTie	exon	439654962	439655045	1000	+	.	transcript_id "STRG.3961.1"; gene_id "STRG.3961";
1B	StringTie	exon	439655125	439655186	1000	+	.	transcript_id "STRG.3961.1"; gene_id "STRG.3961";
1B	StringTie	exon	439655275	439655347	1000	+	.	transcript_id "STRG.3961.1"; gene_id "STRG.3961";
1B	StringTie	exon	439655504	439655638	1000	+	.	transcript_id "STRG.3961.1"; gene_id "STRG.3961";
1B	StringTie	exon	439658625	439658798	1000	+	.	transcript_id "STRG.3961.1"; gene_id "STRG.3961";
1B	StringTie	exon	439658883	439659148	1000	+	.	transcript_id "STRG.3961.1"; gene_id "STRG.3961";
1B	StringTie	exon	439659440	439659656	1000	+	.	transcript_id "STRG.3961.1"; gene_id "STRG.3961";
1B	StringTie	transcript	439824509	439829824	1000	+	.	transcript_id "STRG.3963.1"; gene_id "STRG.3963"
1B	StringTie	exon	439824509	439824900	1000	+	.	transcript_id "STRG.3963.1"; gene_id "STRG.3963";
1B	StringTie	exon	439824983	439825113	1000	+	.	transcript_id "STRG.3963.1"; gene_id "STRG.3963";
1B	StringTie	exon	439826221	439826298	1000	+	.	transcript_id "STRG.3963.1"; gene_id "STRG.3963";
1B	StringTie	exon	439826401	439826445	1000	+	.	transcript_id "STRG.3963.1"; gene_id "STRG.3963";
1B	StringTie	exon	439826606	439826650	1000	+	.	transcript_id "STRG.3963.1"; gene_id "STRG.3963";
1B	StringTie	exon	439826752	439826803	1000	+	.	transcript_id "STRG.3963.1"; gene_id "STRG.3963";
1B	StringTie	exon	439828858	439828954	1000	+	.	transcript_id "STRG.3963.1"; gene_id "STRG.3963";
1B	StringTie	exon	439829405	439829824	1000	+	.	transcript_id "STRG.3963.1"; gene_id "STRG.3963";
1B	StringTie	transcript	439829609	439833142	1000	-	.	transcript_id "STRG.3964.1"; gene_id "STRG.3964"
1B	StringTie	exon	439829609	439830259	1000	-	.	transcript_id "STRG.3964.1"; gene_id "STRG.3964";
1B	StringTie	exon	439830368	439830591	1000	-	.	transcript_id "STRG.3964.1"; gene_id "STRG.3964";
1B	StringTie	exon	439830678	439831095	1000	-	.	transcript_id "STRG.3964.1"; gene_id "STRG.3964";
1B	StringTie	exon	439832562	439833142	1000	-	.	transcript_id "STRG.3964.1"; gene_id "STRG.3964";
1B	StringTie	transcript	439829609	439833386	1000	-	.	transcript_id "STRG.3964.2"; gene_id "STRG.3964"
1B	StringTie	exon	439829609	439830259	1000	-	.	transcript_id "STRG.3964.2"; gene_id "STRG.3964";
1B	StringTie	exon	439830368	439830591	1000	-	.	transcript_id "STRG.3964.2"; gene_id "STRG.3964";
1B	StringTie	exon	439830678	439831095	1000	-	.	transcript_id "STRG.3964.2"; gene_id "STRG.3964";
1B	StringTie	exon	439832103	439832162	1000	-	.	transcript_id "STRG.3964.2"; gene_id "STRG.3964";
1B	StringTie	exon	439832562	439833386	1000	-	.	transcript_id "STRG.3964.2"; gene_id "STRG.3964";
1B	StringTie	transcript	439962527	439966079	1000	-	.	transcript_id "STRG.3962.1"; gene_id "STRG.3962"
1B	StringTie	exon	439962527	439963284	1000	-	.	transcript_id "STRG.3962.1"; gene_id "STRG.3962";
1B	StringTie	exon	439963369	439963592	1000	-	.	transcript_id "STRG.3962.1"; gene_id "STRG.3962";
1B	StringTie	exon	439963669	439964086	1000	-	.	transcript_id "STRG.3962.1"; gene_id "STRG.3962";
1B	StringTie	exon	439965510	439966079	1000	-	.	transcript_id "STRG.3962.1"; gene_id "STRG.3962";
1B	StringTie	transcript	440042905	440046731	1000	-	.	transcript_id "STRG.3965.1"; gene_id "STRG.3965"
1B	StringTie	exon	440042905	440043880	1000	-	.	transcript_id "STRG.3965.1"; gene_id "STRG.3965";
1B	StringTie	exon	440043968	440044191	1000	-	.	transcript_id "STRG.3965.1"; gene_id "STRG.3965";
1B	StringTie	exon	440044312	440044729	1000	-	.	transcript_id "STRG.3965.1"; gene_id "STRG.3965";
1B	StringTie	exon	440045928	440046731	1000	-	.	transcript_id "STRG.3965.1"; gene_id "STRG.3965";
1B	StringTie	transcript	440225387	440240617	1000	-	.	transcript_id "STRG.3970.1"; gene_id "STRG.3970"
1B	StringTie	exon	440225387	440226270	1000	-	.	transcript_id "STRG.3970.1"; gene_id "STRG.3970";
1B	StringTie	exon	440226348	440226409	1000	-	.	transcript_id "STRG.3970.1"; gene_id "STRG.3970";
1B	StringTie	exon	440226578	440226643	1000	-	.	transcript_id "STRG.3970.1"; gene_id "STRG.3970";
1B	StringTie	exon	440231711	440231842	1000	-	.	transcript_id "STRG.3970.1"; gene_id "STRG.3970";
1B	StringTie	exon	440232251	440232352	1000	-	.	transcript_id "STRG.3970.1"; gene_id "STRG.3970";
1B	StringTie	exon	440232541	440232738	1000	-	.	transcript_id "STRG.3970.1"; gene_id "STRG.3970";
1B	StringTie	exon	440232804	440232950	1000	-	.	transcript_id "STRG.3970.1"; gene_id "STRG.3970";
1B	StringTie	exon	440233235	440233345	1000	-	.	transcript_id "STRG.3970.1"; gene_id "STRG.3970";
1B	StringTie	exon	440233469	440234002	1000	-	.	transcript_id "STRG.3970.1"; gene_id "STRG.3970";
1B	StringTie	exon	440234083	440234239	1000	-	.	transcript_id "STRG.3970.1"; gene_id "STRG.3970";
1B	StringTie	exon	440234337	440234486	1000	-	.	transcript_id "STRG.3970.1"; gene_id "STRG.3970";
1B	StringTie	exon	440234562	440234701	1000	-	.	transcript_id "STRG.3970.1"; gene_id "STRG.3970";
1B	StringTie	exon	440235499	440235615	1000	-	.	transcript_id "STRG.3970.1"; gene_id "STRG.3970";
1B	StringTie	exon	440235697	440235936	1000	-	.	transcript_id "STRG.3970.1"; gene_id "STRG.3970";
1B	StringTie	exon	440236959	440237132	1000	-	.	transcript_id "STRG.3970.1"; gene_id "STRG.3970";
1B	StringTie	exon	440237207	440237374	1000	-	.	transcript_id "STRG.3970.1"; gene_id "STRG.3970";
1B	StringTie	exon	440237503	440237644	1000	-	.	transcript_id "STRG.3970.1"; gene_id "STRG.3970";
1B	StringTie	exon	440237788	440237906	1000	-	.	transcript_id "STRG.3970.1"; gene_id "STRG.3970";
1B	StringTie	exon	440238732	440238833	1000	-	.	transcript_id "STRG.3970.1"; gene_id "STRG.3970";
1B	StringTie	exon	440239980	440240617	1000	-	.	transcript_id "STRG.3970.1"; gene_id "STRG.3970";
1B	StringTie	transcript	440225387	440240617	1000	-	.	transcript_id "STRG.3970.2"; gene_id "STRG.3970"
1B	StringTie	exon	440225387	440226270	1000	-	.	transcript_id "STRG.3970.2"; gene_id "STRG.3970";
1B	StringTie	exon	440226348	440226409	1000	-	.	transcript_id "STRG.3970.2"; gene_id "STRG.3970";
1B	StringTie	exon	440226578	440226643	1000	-	.	transcript_id "STRG.3970.2"; gene_id "STRG.3970";
1B	StringTie	exon	440231711	440231842	1000	-	.	transcript_id "STRG.3970.2"; gene_id "STRG.3970";
1B	StringTie	exon	440232251	440232352	1000	-	.	transcript_id "STRG.3970.2"; gene_id "STRG.3970";
1B	StringTie	exon	440232541	440232738	1000	-	.	transcript_id "STRG.3970.2"; gene_id "STRG.3970";
1B	StringTie	exon	440232804	440232950	1000	-	.	transcript_id "STRG.3970.2"; gene_id "STRG.3970";
1B	StringTie	exon	440233235	440233345	1000	-	.	transcript_id "STRG.3970.2"; gene_id "STRG.3970";
1B	StringTie	exon	440233469	440234002	1000	-	.	transcript_id "STRG.3970.2"; gene_id "STRG.3970";
1B	StringTie	exon	440234083	440234239	1000	-	.	transcript_id "STRG.3970.2"; gene_id "STRG.3970";
1B	StringTie	exon	440234337	440234486	1000	-	.	transcript_id "STRG.3970.2"; gene_id "STRG.3970";
1B	StringTie	exon	440234562	440234701	1000	-	.	transcript_id "STRG.3970.2"; gene_id "STRG.3970";
1B	StringTie	exon	440235499	440235615	1000	-	.	transcript_id "STRG.3970.2"; gene_id "STRG.3970";
1B	StringTie	exon	440235697	440235936	1000	-	.	transcript_id "STRG.3970.2"; gene_id "STRG.3970";
1B	StringTie	exon	440236959	440237132	1000	-	.	transcript_id "STRG.3970.2"; gene_id "STRG.3970";
1B	StringTie	exon	440237207	440237374	1000	-	.	transcript_id "STRG.3970.2"; gene_id "STRG.3970";
1B	StringTie	exon	440237503	440237673	1000	-	.	transcript_id "STRG.3970.2"; gene_id "STRG.3970";
1B	StringTie	exon	440237788	440237906	1000	-	.	transcript_id "STRG.3970.2"; gene_id "STRG.3970";
1B	StringTie	exon	440238732	440238833	1000	-	.	transcript_id "STRG.3970.2"; gene_id "STRG.3970";
1B	StringTie	exon	440239980	440240617	1000	-	.	transcript_id "STRG.3970.2"; gene_id "STRG.3970";
1B	StringTie	transcript	441513929	441519005	1000	-	.	transcript_id "STRG.3966.1"; gene_id "STRG.3966"
1B	StringTie	exon	441513929	441514688	1000	-	.	transcript_id "STRG.3966.1"; gene_id "STRG.3966";
1B	StringTie	exon	441515920	441516051	1000	-	.	transcript_id "STRG.3966.1"; gene_id "STRG.3966";
1B	StringTie	exon	441518373	441519005	1000	-	.	transcript_id "STRG.3966.1"; gene_id "STRG.3966";
1B	StringTie	transcript	441525063	441527785	1000	-	.	transcript_id "STRG.3967.1"; gene_id "STRG.3967"
1B	StringTie	exon	441525063	441527400	1000	-	.	transcript_id "STRG.3967.1"; gene_id "STRG.3967";
1B	StringTie	exon	441527492	441527785	1000	-	.	transcript_id "STRG.3967.1"; gene_id "STRG.3967";
1B	StringTie	transcript	441525063	441527785	1000	-	.	transcript_id "STRG.3967.2"; gene_id "STRG.3967"
1B	StringTie	exon	441525063	441527176	1000	-	.	transcript_id "STRG.3967.2"; gene_id "STRG.3967";
1B	StringTie	exon	441527261	441527400	1000	-	.	transcript_id "STRG.3967.2"; gene_id "STRG.3967";
1B	StringTie	exon	441527492	441527785	1000	-	.	transcript_id "STRG.3967.2"; gene_id "STRG.3967";
1B	StringTie	transcript	442460852	442461670	1000	+	.	transcript_id "STRG.3968.1"; gene_id "STRG.3968"
1B	StringTie	exon	442460852	442461670	1000	+	.	transcript_id "STRG.3968.1"; gene_id "STRG.3968";
1B	StringTie	transcript	442522607	442525608	1000	+	.	transcript_id "STRG.3969.1"; gene_id "STRG.3969"
1B	StringTie	exon	442522607	442523779	1000	+	.	transcript_id "STRG.3969.1"; gene_id "STRG.3969";
1B	StringTie	exon	442523863	442524063	1000	+	.	transcript_id "STRG.3969.1"; gene_id "STRG.3969";
1B	StringTie	exon	442524162	442524351	1000	+	.	transcript_id "STRG.3969.1"; gene_id "STRG.3969";
1B	StringTie	exon	442524513	442525608	1000	+	.	transcript_id "STRG.3969.1"; gene_id "STRG.3969";
1B	StringTie	transcript	442522607	442525608	1000	+	.	transcript_id "STRG.3969.2"; gene_id "STRG.3969"
1B	StringTie	exon	442522607	442523056	1000	+	.	transcript_id "STRG.3969.2"; gene_id "STRG.3969";
1B	StringTie	exon	442523498	442523779	1000	+	.	transcript_id "STRG.3969.2"; gene_id "STRG.3969";
1B	StringTie	exon	442523863	442524063	1000	+	.	transcript_id "STRG.3969.2"; gene_id "STRG.3969";
1B	StringTie	exon	442524162	442524351	1000	+	.	transcript_id "STRG.3969.2"; gene_id "STRG.3969";
1B	StringTie	exon	442524513	442525608	1000	+	.	transcript_id "STRG.3969.2"; gene_id "STRG.3969";
1B	StringTie	transcript	442522607	442525608	1000	+	.	transcript_id "STRG.3969.3"; gene_id "STRG.3969"
1B	StringTie	exon	442522607	442524063	1000	+	.	transcript_id "STRG.3969.3"; gene_id "STRG.3969";
1B	StringTie	exon	442524162	442524351	1000	+	.	transcript_id "STRG.3969.3"; gene_id "STRG.3969";
1B	StringTie	exon	442524513	442525608	1000	+	.	transcript_id "STRG.3969.3"; gene_id "STRG.3969";
1B	StringTie	transcript	442865881	442871582	1000	+	.	transcript_id "STRG.3973.1"; gene_id "STRG.3973"
1B	StringTie	exon	442865881	442866303	1000	+	.	transcript_id "STRG.3973.1"; gene_id "STRG.3973";
1B	StringTie	exon	442866468	442866561	1000	+	.	transcript_id "STRG.3973.1"; gene_id "STRG.3973";
1B	StringTie	exon	442866669	442866800	1000	+	.	transcript_id "STRG.3973.1"; gene_id "STRG.3973";
1B	StringTie	exon	442870264	442870410	1000	+	.	transcript_id "STRG.3973.1"; gene_id "STRG.3973";
1B	StringTie	exon	442870512	442870642	1000	+	.	transcript_id "STRG.3973.1"; gene_id "STRG.3973";
1B	StringTie	exon	442870738	442871582	1000	+	.	transcript_id "STRG.3973.1"; gene_id "STRG.3973";
1B	StringTie	transcript	442865881	442871582	1000	+	.	transcript_id "STRG.3973.2"; gene_id "STRG.3973"
1B	StringTie	exon	442865881	442866303	1000	+	.	transcript_id "STRG.3973.2"; gene_id "STRG.3973";
1B	StringTie	exon	442866468	442866561	1000	+	.	transcript_id "STRG.3973.2"; gene_id "STRG.3973";
1B	StringTie	exon	442866768	442866800	1000	+	.	transcript_id "STRG.3973.2"; gene_id "STRG.3973";
1B	StringTie	exon	442870264	442870410	1000	+	.	transcript_id "STRG.3973.2"; gene_id "STRG.3973";
1B	StringTie	exon	442870512	442870642	1000	+	.	transcript_id "STRG.3973.2"; gene_id "STRG.3973";
1B	StringTie	exon	442870738	442871582	1000	+	.	transcript_id "STRG.3973.2"; gene_id "STRG.3973";
1B	StringTie	transcript	442865881	442871582	1000	+	.	transcript_id "STRG.3973.3"; gene_id "STRG.3973"
1B	StringTie	exon	442865881	442866303	1000	+	.	transcript_id "STRG.3973.3"; gene_id "STRG.3973";
1B	StringTie	exon	442866468	442866561	1000	+	.	transcript_id "STRG.3973.3"; gene_id "STRG.3973";
1B	StringTie	exon	442870264	442870410	1000	+	.	transcript_id "STRG.3973.3"; gene_id "STRG.3973";
1B	StringTie	exon	442870512	442870642	1000	+	.	transcript_id "STRG.3973.3"; gene_id "STRG.3973";
1B	StringTie	exon	442870738	442871582	1000	+	.	transcript_id "STRG.3973.3"; gene_id "STRG.3973";
1B	StringTie	transcript	442871507	442875309	1000	-	.	transcript_id "STRG.3974.1"; gene_id "STRG.3974"
1B	StringTie	exon	442871507	442872111	1000	-	.	transcript_id "STRG.3974.1"; gene_id "STRG.3974";
1B	StringTie	exon	442872198	442872272	1000	-	.	transcript_id "STRG.3974.1"; gene_id "STRG.3974";
1B	StringTie	exon	442872371	442872454	1000	-	.	transcript_id "STRG.3974.1"; gene_id "STRG.3974";
1B	StringTie	exon	442872574	442872653	1000	-	.	transcript_id "STRG.3974.1"; gene_id "STRG.3974";
1B	StringTie	exon	442873572	442873719	1000	-	.	transcript_id "STRG.3974.1"; gene_id "STRG.3974";
1B	StringTie	exon	442874578	442875309	1000	-	.	transcript_id "STRG.3974.1"; gene_id "STRG.3974";
1B	StringTie	transcript	443158210	443164357	1000	-	.	transcript_id "STRG.3972.1"; gene_id "STRG.3972"
1B	StringTie	exon	443158210	443158574	1000	-	.	transcript_id "STRG.3972.1"; gene_id "STRG.3972";
1B	StringTie	exon	443158662	443158778	1000	-	.	transcript_id "STRG.3972.1"; gene_id "STRG.3972";
1B	StringTie	exon	443158976	443159101	1000	-	.	transcript_id "STRG.3972.1"; gene_id "STRG.3972";
1B	StringTie	exon	443159183	443159329	1000	-	.	transcript_id "STRG.3972.1"; gene_id "STRG.3972";
1B	StringTie	exon	443159402	443159512	1000	-	.	transcript_id "STRG.3972.1"; gene_id "STRG.3972";
1B	StringTie	exon	443159609	443159731	1000	-	.	transcript_id "STRG.3972.1"; gene_id "STRG.3972";
1B	StringTie	exon	443159823	443159954	1000	-	.	transcript_id "STRG.3972.1"; gene_id "STRG.3972";
1B	StringTie	exon	443160179	443160298	1000	-	.	transcript_id "STRG.3972.1"; gene_id "STRG.3972";
1B	StringTie	exon	443160644	443160765	1000	-	.	transcript_id "STRG.3972.1"; gene_id "STRG.3972";
1B	StringTie	exon	443160989	443161286	1000	-	.	transcript_id "STRG.3972.1"; gene_id "STRG.3972";
1B	StringTie	exon	443161352	443161597	1000	-	.	transcript_id "STRG.3972.1"; gene_id "STRG.3972";
1B	StringTie	exon	443161907	443162048	1000	-	.	transcript_id "STRG.3972.1"; gene_id "STRG.3972";
1B	StringTie	exon	443162125	443163306	1000	-	.	transcript_id "STRG.3972.1"; gene_id "STRG.3972";
1B	StringTie	exon	443163379	443163458	1000	-	.	transcript_id "STRG.3972.1"; gene_id "STRG.3972";
1B	StringTie	exon	443163861	443164103	1000	-	.	transcript_id "STRG.3972.1"; gene_id "STRG.3972";
1B	StringTie	exon	443164217	443164357	1000	-	.	transcript_id "STRG.3972.1"; gene_id "STRG.3972";
1B	StringTie	transcript	443251714	443255592	1000	-	.	transcript_id "STRG.3971.1"; gene_id "STRG.3971"
1B	StringTie	exon	443251714	443252365	1000	-	.	transcript_id "STRG.3971.1"; gene_id "STRG.3971";
1B	StringTie	exon	443255281	443255592	1000	-	.	transcript_id "STRG.3971.1"; gene_id "STRG.3971";
1B	StringTie	transcript	443253981	443255592	1000	-	.	transcript_id "STRG.3971.2"; gene_id "STRG.3971"
1B	StringTie	exon	443253981	443255592	1000	-	.	transcript_id "STRG.3971.2"; gene_id "STRG.3971";
1B	StringTie	transcript	443516156	443519683	1000	-	.	transcript_id "STRG.3975.1"; gene_id "STRG.3975"
1B	StringTie	exon	443516156	443516657	1000	-	.	transcript_id "STRG.3975.1"; gene_id "STRG.3975";
1B	StringTie	exon	443517150	443518375	1000	-	.	transcript_id "STRG.3975.1"; gene_id "STRG.3975";
1B	StringTie	exon	443519542	443519683	1000	-	.	transcript_id "STRG.3975.1"; gene_id "STRG.3975";
1B	StringTie	transcript	443707657	443709498	1000	+	.	transcript_id "STRG.3976.1"; gene_id "STRG.3976"
1B	StringTie	exon	443707657	443709498	1000	+	.	transcript_id "STRG.3976.1"; gene_id "STRG.3976";
1B	StringTie	transcript	443710529	443717035	1000	-	.	transcript_id "STRG.3980.1"; gene_id "STRG.3980"
1B	StringTie	exon	443710529	443711261	1000	-	.	transcript_id "STRG.3980.1"; gene_id "STRG.3980";
1B	StringTie	exon	443711516	443711618	1000	-	.	transcript_id "STRG.3980.1"; gene_id "STRG.3980";
1B	StringTie	exon	443713740	443713773	1000	-	.	transcript_id "STRG.3980.1"; gene_id "STRG.3980";
1B	StringTie	exon	443714584	443714744	1000	-	.	transcript_id "STRG.3980.1"; gene_id "STRG.3980";
1B	StringTie	exon	443716714	443717035	1000	-	.	transcript_id "STRG.3980.1"; gene_id "STRG.3980";
1B	StringTie	transcript	443744076	443747137	1000	+	.	transcript_id "STRG.3978.1"; gene_id "STRG.3978"
1B	StringTie	exon	443744076	443744389	1000	+	.	transcript_id "STRG.3978.1"; gene_id "STRG.3978";
1B	StringTie	exon	443744515	443744574	1000	+	.	transcript_id "STRG.3978.1"; gene_id "STRG.3978";
1B	StringTie	exon	443745406	443745887	1000	+	.	transcript_id "STRG.3978.1"; gene_id "STRG.3978";
1B	StringTie	exon	443746340	443747137	1000	+	.	transcript_id "STRG.3978.1"; gene_id "STRG.3978";
1B	StringTie	transcript	443747357	443750988	1000	-	.	transcript_id "STRG.3977.1"; gene_id "STRG.3977"
1B	StringTie	exon	443747357	443747937	1000	-	.	transcript_id "STRG.3977.1"; gene_id "STRG.3977";
1B	StringTie	exon	443748071	443750988	1000	-	.	transcript_id "STRG.3977.1"; gene_id "STRG.3977";
1B	StringTie	transcript	444174992	444180681	1000	+	.	transcript_id "STRG.3981.1"; gene_id "STRG.3981"
1B	StringTie	exon	444174992	444175420	1000	+	.	transcript_id "STRG.3981.1"; gene_id "STRG.3981";
1B	StringTie	exon	444176504	444176810	1000	+	.	transcript_id "STRG.3981.1"; gene_id "STRG.3981";
1B	StringTie	exon	444178148	444178455	1000	+	.	transcript_id "STRG.3981.1"; gene_id "STRG.3981";
1B	StringTie	exon	444178530	444178583	1000	+	.	transcript_id "STRG.3981.1"; gene_id "STRG.3981";
1B	StringTie	exon	444178968	444179374	1000	+	.	transcript_id "STRG.3981.1"; gene_id "STRG.3981";
1B	StringTie	exon	444179945	444180681	1000	+	.	transcript_id "STRG.3981.1"; gene_id "STRG.3981";
1B	StringTie	transcript	444174992	444180681	1000	+	.	transcript_id "STRG.3981.2"; gene_id "STRG.3981"
1B	StringTie	exon	444174992	444175420	1000	+	.	transcript_id "STRG.3981.2"; gene_id "STRG.3981";
1B	StringTie	exon	444178148	444178455	1000	+	.	transcript_id "STRG.3981.2"; gene_id "STRG.3981";
1B	StringTie	exon	444178530	444178583	1000	+	.	transcript_id "STRG.3981.2"; gene_id "STRG.3981";
1B	StringTie	exon	444178968	444179374	1000	+	.	transcript_id "STRG.3981.2"; gene_id "STRG.3981";
1B	StringTie	exon	444179945	444180681	1000	+	.	transcript_id "STRG.3981.2"; gene_id "STRG.3981";
1B	StringTie	transcript	444486691	444490109	1000	+	.	transcript_id "STRG.3979.1"; gene_id "STRG.3979"
1B	StringTie	exon	444486691	444487147	1000	+	.	transcript_id "STRG.3979.1"; gene_id "STRG.3979";
1B	StringTie	exon	444489597	444489718	1000	+	.	transcript_id "STRG.3979.1"; gene_id "STRG.3979";
1B	StringTie	exon	444489807	444490109	1000	+	.	transcript_id "STRG.3979.1"; gene_id "STRG.3979";
1B	StringTie	transcript	444635667	444639292	1000	-	.	transcript_id "STRG.3982.1"; gene_id "STRG.3982"
1B	StringTie	exon	444635667	444636255	1000	-	.	transcript_id "STRG.3982.1"; gene_id "STRG.3982";
1B	StringTie	exon	444636331	444636580	1000	-	.	transcript_id "STRG.3982.1"; gene_id "STRG.3982";
1B	StringTie	exon	444636689	444636790	1000	-	.	transcript_id "STRG.3982.1"; gene_id "STRG.3982";
1B	StringTie	exon	444637806	444637878	1000	-	.	transcript_id "STRG.3982.1"; gene_id "STRG.3982";
1B	StringTie	exon	444638728	444638824	1000	-	.	transcript_id "STRG.3982.1"; gene_id "STRG.3982";
1B	StringTie	exon	444638925	444639292	1000	-	.	transcript_id "STRG.3982.1"; gene_id "STRG.3982";
1B	StringTie	transcript	444717795	444720618	1000	-	.	transcript_id "STRG.3983.1"; gene_id "STRG.3983"
1B	StringTie	exon	444717795	444719729	1000	-	.	transcript_id "STRG.3983.1"; gene_id "STRG.3983";
1B	StringTie	exon	444720223	444720618	1000	-	.	transcript_id "STRG.3983.1"; gene_id "STRG.3983";
1B	StringTie	transcript	444717795	444720618	1000	-	.	transcript_id "STRG.3983.2"; gene_id "STRG.3983"
1B	StringTie	exon	444717795	444718631	1000	-	.	transcript_id "STRG.3983.2"; gene_id "STRG.3983";
1B	StringTie	exon	444719665	444719729	1000	-	.	transcript_id "STRG.3983.2"; gene_id "STRG.3983";
1B	StringTie	exon	444720223	444720618	1000	-	.	transcript_id "STRG.3983.2"; gene_id "STRG.3983";
1B	StringTie	transcript	445125697	445128595	1000	+	.	transcript_id "STRG.3984.1"; gene_id "STRG.3984"
1B	StringTie	exon	445125697	445126062	1000	+	.	transcript_id "STRG.3984.1"; gene_id "STRG.3984";
1B	StringTie	exon	445126154	445126260	1000	+	.	transcript_id "STRG.3984.1"; gene_id "STRG.3984";
1B	StringTie	exon	445126347	445127011	1000	+	.	transcript_id "STRG.3984.1"; gene_id "STRG.3984";
1B	StringTie	exon	445127110	445127192	1000	+	.	transcript_id "STRG.3984.1"; gene_id "STRG.3984";
1B	StringTie	exon	445128121	445128595	1000	+	.	transcript_id "STRG.3984.1"; gene_id "STRG.3984";
1B	StringTie	transcript	445204347	445208426	1000	+	.	transcript_id "STRG.3985.1"; gene_id "STRG.3985"
1B	StringTie	exon	445204347	445204733	1000	+	.	transcript_id "STRG.3985.1"; gene_id "STRG.3985";
1B	StringTie	exon	445206787	445207315	1000	+	.	transcript_id "STRG.3985.1"; gene_id "STRG.3985";
1B	StringTie	exon	445207778	445207911	1000	+	.	transcript_id "STRG.3985.1"; gene_id "STRG.3985";
1B	StringTie	exon	445207989	445208426	1000	+	.	transcript_id "STRG.3985.1"; gene_id "STRG.3985";
1B	StringTie	transcript	446096807	446098227	1000	+	.	transcript_id "STRG.3986.1"; gene_id "STRG.3986"
1B	StringTie	exon	446096807	446097252	1000	+	.	transcript_id "STRG.3986.1"; gene_id "STRG.3986";
1B	StringTie	exon	446097348	446098227	1000	+	.	transcript_id "STRG.3986.1"; gene_id "STRG.3986";
1B	StringTie	transcript	446168490	446170002	1000	+	.	transcript_id "STRG.3987.1"; gene_id "STRG.3987"
1B	StringTie	exon	446168490	446168935	1000	+	.	transcript_id "STRG.3987.1"; gene_id "STRG.3987";
1B	StringTie	exon	446169031	446170002	1000	+	.	transcript_id "STRG.3987.1"; gene_id "STRG.3987";
1B	StringTie	transcript	446318026	446321022	1000	-	.	transcript_id "STRG.3988.1"; gene_id "STRG.3988"
1B	StringTie	exon	446318026	446320597	1000	-	.	transcript_id "STRG.3988.1"; gene_id "STRG.3988";
1B	StringTie	exon	446320869	446321022	1000	-	.	transcript_id "STRG.3988.1"; gene_id "STRG.3988";
1B	StringTie	transcript	446707091	446717867	1000	-	.	transcript_id "STRG.3990.1"; gene_id "STRG.3990"
1B	StringTie	exon	446707091	446707570	1000	-	.	transcript_id "STRG.3990.1"; gene_id "STRG.3990";
1B	StringTie	exon	446708008	446708140	1000	-	.	transcript_id "STRG.3990.1"; gene_id "STRG.3990";
1B	StringTie	exon	446708269	446708800	1000	-	.	transcript_id "STRG.3990.1"; gene_id "STRG.3990";
1B	StringTie	exon	446709713	446709864	1000	-	.	transcript_id "STRG.3990.1"; gene_id "STRG.3990";
1B	StringTie	exon	446710338	446710498	1000	-	.	transcript_id "STRG.3990.1"; gene_id "STRG.3990";
1B	StringTie	exon	446710955	446711115	1000	-	.	transcript_id "STRG.3990.1"; gene_id "STRG.3990";
1B	StringTie	exon	446711202	446712616	1000	-	.	transcript_id "STRG.3990.1"; gene_id "STRG.3990";
1B	StringTie	exon	446712686	446713035	1000	-	.	transcript_id "STRG.3990.1"; gene_id "STRG.3990";
1B	StringTie	exon	446713319	446714592	1000	-	.	transcript_id "STRG.3990.1"; gene_id "STRG.3990";
1B	StringTie	exon	446714680	446715003	1000	-	.	transcript_id "STRG.3990.1"; gene_id "STRG.3990";
1B	StringTie	exon	446715103	446715236	1000	-	.	transcript_id "STRG.3990.1"; gene_id "STRG.3990";
1B	StringTie	exon	446715325	446715397	1000	-	.	transcript_id "STRG.3990.1"; gene_id "STRG.3990";
1B	StringTie	exon	446717480	446717867	1000	-	.	transcript_id "STRG.3990.1"; gene_id "STRG.3990";
1B	StringTie	transcript	446707091	446717867	1000	-	.	transcript_id "STRG.3990.2"; gene_id "STRG.3990"
1B	StringTie	exon	446707091	446707604	1000	-	.	transcript_id "STRG.3990.2"; gene_id "STRG.3990";
1B	StringTie	exon	446708008	446708140	1000	-	.	transcript_id "STRG.3990.2"; gene_id "STRG.3990";
1B	StringTie	exon	446708269	446708800	1000	-	.	transcript_id "STRG.3990.2"; gene_id "STRG.3990";
1B	StringTie	exon	446709713	446709864	1000	-	.	transcript_id "STRG.3990.2"; gene_id "STRG.3990";
1B	StringTie	exon	446710338	446710498	1000	-	.	transcript_id "STRG.3990.2"; gene_id "STRG.3990";
1B	StringTie	exon	446710955	446711115	1000	-	.	transcript_id "STRG.3990.2"; gene_id "STRG.3990";
1B	StringTie	exon	446711202	446712616	1000	-	.	transcript_id "STRG.3990.2"; gene_id "STRG.3990";
1B	StringTie	exon	446712686	446713035	1000	-	.	transcript_id "STRG.3990.2"; gene_id "STRG.3990";
1B	StringTie	exon	446713319	446714592	1000	-	.	transcript_id "STRG.3990.2"; gene_id "STRG.3990";
1B	StringTie	exon	446714680	446715003	1000	-	.	transcript_id "STRG.3990.2"; gene_id "STRG.3990";
1B	StringTie	exon	446715103	446715236	1000	-	.	transcript_id "STRG.3990.2"; gene_id "STRG.3990";
1B	StringTie	exon	446715325	446715397	1000	-	.	transcript_id "STRG.3990.2"; gene_id "STRG.3990";
1B	StringTie	exon	446717480	446717867	1000	-	.	transcript_id "STRG.3990.2"; gene_id "STRG.3990";
1B	StringTie	transcript	446949087	446951894	1000	-	.	transcript_id "STRG.3989.1"; gene_id "STRG.3989"
1B	StringTie	exon	446949087	446949532	1000	-	.	transcript_id "STRG.3989.1"; gene_id "STRG.3989";
1B	StringTie	exon	446949650	446949729	1000	-	.	transcript_id "STRG.3989.1"; gene_id "STRG.3989";
1B	StringTie	exon	446951567	446951671	1000	-	.	transcript_id "STRG.3989.1"; gene_id "STRG.3989";
1B	StringTie	exon	446951755	446951894	1000	-	.	transcript_id "STRG.3989.1"; gene_id "STRG.3989";
1B	StringTie	transcript	446949087	446951894	1000	-	.	transcript_id "STRG.3989.2"; gene_id "STRG.3989"
1B	StringTie	exon	446949087	446949532	1000	-	.	transcript_id "STRG.3989.2"; gene_id "STRG.3989";
1B	StringTie	exon	446949650	446951671	1000	-	.	transcript_id "STRG.3989.2"; gene_id "STRG.3989";
1B	StringTie	exon	446951755	446951894	1000	-	.	transcript_id "STRG.3989.2"; gene_id "STRG.3989";
1B	StringTie	transcript	446949087	446951894	1000	-	.	transcript_id "STRG.3989.3"; gene_id "STRG.3989"
1B	StringTie	exon	446949087	446951671	1000	-	.	transcript_id "STRG.3989.3"; gene_id "STRG.3989";
1B	StringTie	exon	446951755	446951894	1000	-	.	transcript_id "STRG.3989.3"; gene_id "STRG.3989";
1B	StringTie	transcript	447569858	447572645	1000	-	.	transcript_id "STRG.3991.1"; gene_id "STRG.3991"
1B	StringTie	exon	447569858	447570709	1000	-	.	transcript_id "STRG.3991.1"; gene_id "STRG.3991";
1B	StringTie	exon	447570815	447570916	1000	-	.	transcript_id "STRG.3991.1"; gene_id "STRG.3991";
1B	StringTie	exon	447572369	447572645	1000	-	.	transcript_id "STRG.3991.1"; gene_id "STRG.3991";
1B	StringTie	transcript	447614818	447623058	1000	+	.	transcript_id "STRG.3992.1"; gene_id "STRG.3992"
1B	StringTie	exon	447614818	447615275	1000	+	.	transcript_id "STRG.3992.1"; gene_id "STRG.3992";
1B	StringTie	exon	447617082	447617278	1000	+	.	transcript_id "STRG.3992.1"; gene_id "STRG.3992";
1B	StringTie	exon	447617506	447617695	1000	+	.	transcript_id "STRG.3992.1"; gene_id "STRG.3992";
1B	StringTie	exon	447620110	447620501	1000	+	.	transcript_id "STRG.3992.1"; gene_id "STRG.3992";
1B	StringTie	exon	447621650	447623058	1000	+	.	transcript_id "STRG.3992.1"; gene_id "STRG.3992";
1B	StringTie	transcript	448047282	448050922	1000	-	.	transcript_id "STRG.3993.1"; gene_id "STRG.3993"
1B	StringTie	exon	448047282	448047817	1000	-	.	transcript_id "STRG.3993.1"; gene_id "STRG.3993";
1B	StringTie	exon	448047909	448047997	1000	-	.	transcript_id "STRG.3993.1"; gene_id "STRG.3993";
1B	StringTie	exon	448048143	448048337	1000	-	.	transcript_id "STRG.3993.1"; gene_id "STRG.3993";
1B	StringTie	exon	448049113	448049274	1000	-	.	transcript_id "STRG.3993.1"; gene_id "STRG.3993";
1B	StringTie	exon	448049353	448049425	1000	-	.	transcript_id "STRG.3993.1"; gene_id "STRG.3993";
1B	StringTie	exon	448049648	448049715	1000	-	.	transcript_id "STRG.3993.1"; gene_id "STRG.3993";
1B	StringTie	exon	448049800	448049847	1000	-	.	transcript_id "STRG.3993.1"; gene_id "STRG.3993";
1B	StringTie	exon	448049975	448050040	1000	-	.	transcript_id "STRG.3993.1"; gene_id "STRG.3993";
1B	StringTie	exon	448050147	448050220	1000	-	.	transcript_id "STRG.3993.1"; gene_id "STRG.3993";
1B	StringTie	exon	448050699	448050922	1000	-	.	transcript_id "STRG.3993.1"; gene_id "STRG.3993";
1B	StringTie	transcript	448051168	448054104	1000	+	.	transcript_id "STRG.3994.1"; gene_id "STRG.3994"
1B	StringTie	exon	448051168	448051432	1000	+	.	transcript_id "STRG.3994.1"; gene_id "STRG.3994";
1B	StringTie	exon	448051523	448051672	1000	+	.	transcript_id "STRG.3994.1"; gene_id "STRG.3994";
1B	StringTie	exon	448052434	448052685	1000	+	.	transcript_id "STRG.3994.1"; gene_id "STRG.3994";
1B	StringTie	exon	448052933	448053067	1000	+	.	transcript_id "STRG.3994.1"; gene_id "STRG.3994";
1B	StringTie	exon	448053534	448054104	1000	+	.	transcript_id "STRG.3994.1"; gene_id "STRG.3994";
1B	StringTie	transcript	448051168	448054104	1000	+	.	transcript_id "STRG.3994.2"; gene_id "STRG.3994"
1B	StringTie	exon	448051168	448051432	1000	+	.	transcript_id "STRG.3994.2"; gene_id "STRG.3994";
1B	StringTie	exon	448051523	448051672	1000	+	.	transcript_id "STRG.3994.2"; gene_id "STRG.3994";
1B	StringTie	exon	448052434	448052685	1000	+	.	transcript_id "STRG.3994.2"; gene_id "STRG.3994";
1B	StringTie	exon	448053534	448054104	1000	+	.	transcript_id "STRG.3994.2"; gene_id "STRG.3994";
1B	StringTie	transcript	448051168	448054104	1000	+	.	transcript_id "STRG.3994.3"; gene_id "STRG.3994"
1B	StringTie	exon	448051168	448051432	1000	+	.	transcript_id "STRG.3994.3"; gene_id "STRG.3994";
1B	StringTie	exon	448051523	448051672	1000	+	.	transcript_id "STRG.3994.3"; gene_id "STRG.3994";
1B	StringTie	exon	448052434	448054104	1000	+	.	transcript_id "STRG.3994.3"; gene_id "STRG.3994";
1B	StringTie	transcript	448051168	448054104	1000	+	.	transcript_id "STRG.3994.4"; gene_id "STRG.3994"
1B	StringTie	exon	448051168	448051432	1000	+	.	transcript_id "STRG.3994.4"; gene_id "STRG.3994";
1B	StringTie	exon	448051523	448051672	1000	+	.	transcript_id "STRG.3994.4"; gene_id "STRG.3994";
1B	StringTie	exon	448052434	448052685	1000	+	.	transcript_id "STRG.3994.4"; gene_id "STRG.3994";
1B	StringTie	exon	448052933	448054104	1000	+	.	transcript_id "STRG.3994.4"; gene_id "STRG.3994";
1B	StringTie	transcript	448193508	448200956	1000	+	.	transcript_id "STRG.3995.1"; gene_id "STRG.3995"
1B	StringTie	exon	448193508	448193800	1000	+	.	transcript_id "STRG.3995.1"; gene_id "STRG.3995";
1B	StringTie	exon	448195336	448195383	1000	+	.	transcript_id "STRG.3995.1"; gene_id "STRG.3995";
1B	StringTie	exon	448196200	448196345	1000	+	.	transcript_id "STRG.3995.1"; gene_id "STRG.3995";
1B	StringTie	exon	448196427	448196475	1000	+	.	transcript_id "STRG.3995.1"; gene_id "STRG.3995";
1B	StringTie	exon	448197264	448197320	1000	+	.	transcript_id "STRG.3995.1"; gene_id "STRG.3995";
1B	StringTie	exon	448197466	448197636	1000	+	.	transcript_id "STRG.3995.1"; gene_id "STRG.3995";
1B	StringTie	exon	448197712	448197846	1000	+	.	transcript_id "STRG.3995.1"; gene_id "STRG.3995";
1B	StringTie	exon	448197955	448198016	1000	+	.	transcript_id "STRG.3995.1"; gene_id "STRG.3995";
1B	StringTie	exon	448198099	448198186	1000	+	.	transcript_id "STRG.3995.1"; gene_id "STRG.3995";
1B	StringTie	exon	448198267	448198378	1000	+	.	transcript_id "STRG.3995.1"; gene_id "STRG.3995";
1B	StringTie	exon	448198469	448198545	1000	+	.	transcript_id "STRG.3995.1"; gene_id "STRG.3995";
1B	StringTie	exon	448198622	448198759	1000	+	.	transcript_id "STRG.3995.1"; gene_id "STRG.3995";
1B	StringTie	exon	448199375	448199539	1000	+	.	transcript_id "STRG.3995.1"; gene_id "STRG.3995";
1B	StringTie	exon	448199605	448199718	1000	+	.	transcript_id "STRG.3995.1"; gene_id "STRG.3995";
1B	StringTie	exon	448200072	448200168	1000	+	.	transcript_id "STRG.3995.1"; gene_id "STRG.3995";
1B	StringTie	exon	448200262	448200956	1000	+	.	transcript_id "STRG.3995.1"; gene_id "STRG.3995";
1B	StringTie	transcript	448711965	448718124	1000	+	.	transcript_id "STRG.3997.1"; gene_id "STRG.3997"
1B	StringTie	exon	448711965	448712462	1000	+	.	transcript_id "STRG.3997.1"; gene_id "STRG.3997";
1B	StringTie	exon	448713926	448714008	1000	+	.	transcript_id "STRG.3997.1"; gene_id "STRG.3997";
1B	StringTie	exon	448715435	448715486	1000	+	.	transcript_id "STRG.3997.1"; gene_id "STRG.3997";
1B	StringTie	exon	448715604	448715729	1000	+	.	transcript_id "STRG.3997.1"; gene_id "STRG.3997";
1B	StringTie	exon	448715837	448715919	1000	+	.	transcript_id "STRG.3997.1"; gene_id "STRG.3997";
1B	StringTie	exon	448716351	448716533	1000	+	.	transcript_id "STRG.3997.1"; gene_id "STRG.3997";
1B	StringTie	exon	448717010	448717349	1000	+	.	transcript_id "STRG.3997.1"; gene_id "STRG.3997";
1B	StringTie	exon	448717431	448717574	1000	+	.	transcript_id "STRG.3997.1"; gene_id "STRG.3997";
1B	StringTie	exon	448717662	448718124	1000	+	.	transcript_id "STRG.3997.1"; gene_id "STRG.3997";
1B	StringTie	transcript	448719529	448725214	1000	-	.	transcript_id "STRG.3996.1"; gene_id "STRG.3996"
1B	StringTie	exon	448719529	448719914	1000	-	.	transcript_id "STRG.3996.1"; gene_id "STRG.3996";
1B	StringTie	exon	448720384	448721131	1000	-	.	transcript_id "STRG.3996.1"; gene_id "STRG.3996";
1B	StringTie	exon	448721808	448722179	1000	-	.	transcript_id "STRG.3996.1"; gene_id "STRG.3996";
1B	StringTie	exon	448722312	448722421	1000	-	.	transcript_id "STRG.3996.1"; gene_id "STRG.3996";
1B	StringTie	exon	448724725	448725214	1000	-	.	transcript_id "STRG.3996.1"; gene_id "STRG.3996";
1B	StringTie	transcript	449023932	449026382	1000	+	.	transcript_id "STRG.3998.1"; gene_id "STRG.3998"
1B	StringTie	exon	449023932	449024184	1000	+	.	transcript_id "STRG.3998.1"; gene_id "STRG.3998";
1B	StringTie	exon	449024275	449024523	1000	+	.	transcript_id "STRG.3998.1"; gene_id "STRG.3998";
1B	StringTie	exon	449025080	449025558	1000	+	.	transcript_id "STRG.3998.1"; gene_id "STRG.3998";
1B	StringTie	exon	449025633	449026382	1000	+	.	transcript_id "STRG.3998.1"; gene_id "STRG.3998";
1B	StringTie	transcript	449023932	449026382	1000	+	.	transcript_id "STRG.3998.2"; gene_id "STRG.3998"
1B	StringTie	exon	449023932	449024184	1000	+	.	transcript_id "STRG.3998.2"; gene_id "STRG.3998";
1B	StringTie	exon	449024275	449025558	1000	+	.	transcript_id "STRG.3998.2"; gene_id "STRG.3998";
1B	StringTie	exon	449025633	449026382	1000	+	.	transcript_id "STRG.3998.2"; gene_id "STRG.3998";
1B	StringTie	transcript	449023932	449026382	1000	+	.	transcript_id "STRG.3998.3"; gene_id "STRG.3998"
1B	StringTie	exon	449023932	449024184	1000	+	.	transcript_id "STRG.3998.3"; gene_id "STRG.3998";
1B	StringTie	exon	449024275	449024523	1000	+	.	transcript_id "STRG.3998.3"; gene_id "STRG.3998";
1B	StringTie	exon	449025080	449026382	1000	+	.	transcript_id "STRG.3998.3"; gene_id "STRG.3998";
1B	StringTie	transcript	449042293	449044881	1000	+	.	transcript_id "STRG.4000.1"; gene_id "STRG.4000"
1B	StringTie	exon	449042293	449042472	1000	+	.	transcript_id "STRG.4000.1"; gene_id "STRG.4000";
1B	StringTie	exon	449043303	449043387	1000	+	.	transcript_id "STRG.4000.1"; gene_id "STRG.4000";
1B	StringTie	exon	449044076	449044200	1000	+	.	transcript_id "STRG.4000.1"; gene_id "STRG.4000";
1B	StringTie	exon	449044277	449044881	1000	+	.	transcript_id "STRG.4000.1"; gene_id "STRG.4000";
1B	StringTie	transcript	449129306	449135290	1000	+	.	transcript_id "STRG.3999.1"; gene_id "STRG.3999"
1B	StringTie	exon	449129306	449129497	1000	+	.	transcript_id "STRG.3999.1"; gene_id "STRG.3999";
1B	StringTie	exon	449129764	449129856	1000	+	.	transcript_id "STRG.3999.1"; gene_id "STRG.3999";
1B	StringTie	exon	449134983	449135290	1000	+	.	transcript_id "STRG.3999.1"; gene_id "STRG.3999";
1B	StringTie	transcript	449135618	449138915	1000	-	.	transcript_id "STRG.4001.1"; gene_id "STRG.4001"
1B	StringTie	exon	449135618	449136680	1000	-	.	transcript_id "STRG.4001.1"; gene_id "STRG.4001";
1B	StringTie	exon	449136765	449136857	1000	-	.	transcript_id "STRG.4001.1"; gene_id "STRG.4001";
1B	StringTie	exon	449137801	449137926	1000	-	.	transcript_id "STRG.4001.1"; gene_id "STRG.4001";
1B	StringTie	exon	449138412	449138915	1000	-	.	transcript_id "STRG.4001.1"; gene_id "STRG.4001";
1B	StringTie	transcript	449135618	449138915	1000	-	.	transcript_id "STRG.4001.2"; gene_id "STRG.4001"
1B	StringTie	exon	449135618	449136680	1000	-	.	transcript_id "STRG.4001.2"; gene_id "STRG.4001";
1B	StringTie	exon	449136765	449137249	1000	-	.	transcript_id "STRG.4001.2"; gene_id "STRG.4001";
1B	StringTie	exon	449137801	449137926	1000	-	.	transcript_id "STRG.4001.2"; gene_id "STRG.4001";
1B	StringTie	exon	449138412	449138915	1000	-	.	transcript_id "STRG.4001.2"; gene_id "STRG.4001";
1B	StringTie	transcript	449140544	449143728	1000	-	.	transcript_id "STRG.4002.1"; gene_id "STRG.4002"
1B	StringTie	exon	449140544	449141485	1000	-	.	transcript_id "STRG.4002.1"; gene_id "STRG.4002";
1B	StringTie	exon	449142705	449142772	1000	-	.	transcript_id "STRG.4002.1"; gene_id "STRG.4002";
1B	StringTie	exon	449143679	449143728	1000	-	.	transcript_id "STRG.4002.1"; gene_id "STRG.4002";
1B	StringTie	transcript	449140544	449143728	1000	-	.	transcript_id "STRG.4002.2"; gene_id "STRG.4002"
1B	StringTie	exon	449140544	449141963	1000	-	.	transcript_id "STRG.4002.2"; gene_id "STRG.4002";
1B	StringTie	exon	449142705	449142772	1000	-	.	transcript_id "STRG.4002.2"; gene_id "STRG.4002";
1B	StringTie	exon	449143679	449143728	1000	-	.	transcript_id "STRG.4002.2"; gene_id "STRG.4002";
1B	StringTie	transcript	449140544	449143728	1000	-	.	transcript_id "STRG.4002.3"; gene_id "STRG.4002"
1B	StringTie	exon	449140544	449141641	1000	-	.	transcript_id "STRG.4002.3"; gene_id "STRG.4002";
1B	StringTie	exon	449141731	449141963	1000	-	.	transcript_id "STRG.4002.3"; gene_id "STRG.4002";
1B	StringTie	exon	449142705	449142772	1000	-	.	transcript_id "STRG.4002.3"; gene_id "STRG.4002";
1B	StringTie	exon	449143679	449143728	1000	-	.	transcript_id "STRG.4002.3"; gene_id "STRG.4002";
1B	StringTie	transcript	449140544	449143728	1000	-	.	transcript_id "STRG.4002.4"; gene_id "STRG.4002"
1B	StringTie	exon	449140544	449141641	1000	-	.	transcript_id "STRG.4002.4"; gene_id "STRG.4002";
1B	StringTie	exon	449141731	449141827	1000	-	.	transcript_id "STRG.4002.4"; gene_id "STRG.4002";
1B	StringTie	exon	449142705	449142772	1000	-	.	transcript_id "STRG.4002.4"; gene_id "STRG.4002";
1B	StringTie	exon	449143679	449143728	1000	-	.	transcript_id "STRG.4002.4"; gene_id "STRG.4002";
1B	StringTie	transcript	449140544	449143728	1000	-	.	transcript_id "STRG.4002.5"; gene_id "STRG.4002"
1B	StringTie	exon	449140544	449141485	1000	-	.	transcript_id "STRG.4002.5"; gene_id "STRG.4002";
1B	StringTie	exon	449141731	449141827	1000	-	.	transcript_id "STRG.4002.5"; gene_id "STRG.4002";
1B	StringTie	exon	449142705	449142772	1000	-	.	transcript_id "STRG.4002.5"; gene_id "STRG.4002";
1B	StringTie	exon	449143679	449143728	1000	-	.	transcript_id "STRG.4002.5"; gene_id "STRG.4002";
1B	StringTie	transcript	449140544	449143728	1000	-	.	transcript_id "STRG.4002.6"; gene_id "STRG.4002"
1B	StringTie	exon	449140544	449141827	1000	-	.	transcript_id "STRG.4002.6"; gene_id "STRG.4002";
1B	StringTie	exon	449142705	449142772	1000	-	.	transcript_id "STRG.4002.6"; gene_id "STRG.4002";
1B	StringTie	exon	449143679	449143728	1000	-	.	transcript_id "STRG.4002.6"; gene_id "STRG.4002";
1B	StringTie	transcript	449180981	449183429	1000	-	.	transcript_id "STRG.4003.1"; gene_id "STRG.4003"
1B	StringTie	exon	449180981	449183429	1000	-	.	transcript_id "STRG.4003.1"; gene_id "STRG.4003";
1B	StringTie	transcript	449441020	449445708	1000	+	.	transcript_id "STRG.4005.1"; gene_id "STRG.4005"
1B	StringTie	exon	449441020	449441159	1000	+	.	transcript_id "STRG.4005.1"; gene_id "STRG.4005";
1B	StringTie	exon	449442250	449443540	1000	+	.	transcript_id "STRG.4005.1"; gene_id "STRG.4005";
1B	StringTie	exon	449443812	449444178	1000	+	.	transcript_id "STRG.4005.1"; gene_id "STRG.4005";
1B	StringTie	exon	449444245	449444321	1000	+	.	transcript_id "STRG.4005.1"; gene_id "STRG.4005";
1B	StringTie	exon	449444524	449444643	1000	+	.	transcript_id "STRG.4005.1"; gene_id "STRG.4005";
1B	StringTie	exon	449444719	449444883	1000	+	.	transcript_id "STRG.4005.1"; gene_id "STRG.4005";
1B	StringTie	exon	449444970	449445107	1000	+	.	transcript_id "STRG.4005.1"; gene_id "STRG.4005";
1B	StringTie	exon	449445214	449445708	1000	+	.	transcript_id "STRG.4005.1"; gene_id "STRG.4005";
1B	StringTie	transcript	449441020	449445708	1000	+	.	transcript_id "STRG.4005.2"; gene_id "STRG.4005"
1B	StringTie	exon	449441020	449441210	1000	+	.	transcript_id "STRG.4005.2"; gene_id "STRG.4005";
1B	StringTie	exon	449442250	449443540	1000	+	.	transcript_id "STRG.4005.2"; gene_id "STRG.4005";
1B	StringTie	exon	449443812	449444178	1000	+	.	transcript_id "STRG.4005.2"; gene_id "STRG.4005";
1B	StringTie	exon	449444245	449444321	1000	+	.	transcript_id "STRG.4005.2"; gene_id "STRG.4005";
1B	StringTie	exon	449444524	449444643	1000	+	.	transcript_id "STRG.4005.2"; gene_id "STRG.4005";
1B	StringTie	exon	449444719	449444883	1000	+	.	transcript_id "STRG.4005.2"; gene_id "STRG.4005";
1B	StringTie	exon	449444970	449445107	1000	+	.	transcript_id "STRG.4005.2"; gene_id "STRG.4005";
1B	StringTie	exon	449445214	449445708	1000	+	.	transcript_id "STRG.4005.2"; gene_id "STRG.4005";
1B	StringTie	transcript	449509841	449512361	1000	+	.	transcript_id "STRG.4004.1"; gene_id "STRG.4004"
1B	StringTie	exon	449509841	449509979	1000	+	.	transcript_id "STRG.4004.1"; gene_id "STRG.4004";
1B	StringTie	exon	449510461	449511931	1000	+	.	transcript_id "STRG.4004.1"; gene_id "STRG.4004";
1B	StringTie	exon	449512035	449512361	1000	+	.	transcript_id "STRG.4004.1"; gene_id "STRG.4004";
1B	StringTie	transcript	449854311	449857419	1000	+	.	transcript_id "STRG.4006.1"; gene_id "STRG.4006"
1B	StringTie	exon	449854311	449854556	1000	+	.	transcript_id "STRG.4006.1"; gene_id "STRG.4006";
1B	StringTie	exon	449855142	449855740	1000	+	.	transcript_id "STRG.4006.1"; gene_id "STRG.4006";
1B	StringTie	exon	449855829	449855956	1000	+	.	transcript_id "STRG.4006.1"; gene_id "STRG.4006";
1B	StringTie	exon	449856043	449856303	1000	+	.	transcript_id "STRG.4006.1"; gene_id "STRG.4006";
1B	StringTie	exon	449856401	449856663	1000	+	.	transcript_id "STRG.4006.1"; gene_id "STRG.4006";
1B	StringTie	exon	449856751	449857419	1000	+	.	transcript_id "STRG.4006.1"; gene_id "STRG.4006";
1B	StringTie	transcript	449854311	449857419	1000	+	.	transcript_id "STRG.4006.2"; gene_id "STRG.4006"
1B	StringTie	exon	449854311	449855740	1000	+	.	transcript_id "STRG.4006.2"; gene_id "STRG.4006";
1B	StringTie	exon	449855829	449855956	1000	+	.	transcript_id "STRG.4006.2"; gene_id "STRG.4006";
1B	StringTie	exon	449856043	449856303	1000	+	.	transcript_id "STRG.4006.2"; gene_id "STRG.4006";
1B	StringTie	exon	449856401	449856663	1000	+	.	transcript_id "STRG.4006.2"; gene_id "STRG.4006";
1B	StringTie	exon	449856751	449857419	1000	+	.	transcript_id "STRG.4006.2"; gene_id "STRG.4006";
1B	StringTie	transcript	450275062	450292050	1000	+	.	transcript_id "STRG.4007.1"; gene_id "STRG.4007"
1B	StringTie	exon	450275062	450278093	1000	+	.	transcript_id "STRG.4007.1"; gene_id "STRG.4007";
1B	StringTie	exon	450278229	450278468	1000	+	.	transcript_id "STRG.4007.1"; gene_id "STRG.4007";
1B	StringTie	exon	450279226	450279355	1000	+	.	transcript_id "STRG.4007.1"; gene_id "STRG.4007";
1B	StringTie	exon	450285384	450285536	1000	+	.	transcript_id "STRG.4007.1"; gene_id "STRG.4007";
1B	StringTie	exon	450285630	450285871	1000	+	.	transcript_id "STRG.4007.1"; gene_id "STRG.4007";
1B	StringTie	exon	450285956	450286022	1000	+	.	transcript_id "STRG.4007.1"; gene_id "STRG.4007";
1B	StringTie	exon	450286852	450287058	1000	+	.	transcript_id "STRG.4007.1"; gene_id "STRG.4007";
1B	StringTie	exon	450287205	450287431	1000	+	.	transcript_id "STRG.4007.1"; gene_id "STRG.4007";
1B	StringTie	exon	450287932	450288010	1000	+	.	transcript_id "STRG.4007.1"; gene_id "STRG.4007";
1B	StringTie	exon	450288088	450288225	1000	+	.	transcript_id "STRG.4007.1"; gene_id "STRG.4007";
1B	StringTie	exon	450291122	450292050	1000	+	.	transcript_id "STRG.4007.1"; gene_id "STRG.4007";
1B	StringTie	transcript	451398191	451399851	1000	-	.	transcript_id "STRG.4008.2"; gene_id "STRG.4008"
1B	StringTie	exon	451398191	451399511	1000	-	.	transcript_id "STRG.4008.2"; gene_id "STRG.4008";
1B	StringTie	exon	451399735	451399851	1000	-	.	transcript_id "STRG.4008.2"; gene_id "STRG.4008";
1B	StringTie	transcript	451398191	451402727	1000	-	.	transcript_id "STRG.4008.1"; gene_id "STRG.4008"
1B	StringTie	exon	451398191	451399511	1000	-	.	transcript_id "STRG.4008.1"; gene_id "STRG.4008";
1B	StringTie	exon	451402499	451402727	1000	-	.	transcript_id "STRG.4008.1"; gene_id "STRG.4008";
1B	StringTie	transcript	451642509	451645542	1000	+	.	transcript_id "STRG.4009.1"; gene_id "STRG.4009"
1B	StringTie	exon	451642509	451642704	1000	+	.	transcript_id "STRG.4009.1"; gene_id "STRG.4009";
1B	StringTie	exon	451642946	451643163	1000	+	.	transcript_id "STRG.4009.1"; gene_id "STRG.4009";
1B	StringTie	exon	451643454	451643654	1000	+	.	transcript_id "STRG.4009.1"; gene_id "STRG.4009";
1B	StringTie	exon	451644005	451644217	1000	+	.	transcript_id "STRG.4009.1"; gene_id "STRG.4009";
1B	StringTie	exon	451644849	451645029	1000	+	.	transcript_id "STRG.4009.1"; gene_id "STRG.4009";
1B	StringTie	exon	451645116	451645542	1000	+	.	transcript_id "STRG.4009.1"; gene_id "STRG.4009";
1B	StringTie	transcript	451668159	451675109	1000	-	.	transcript_id "STRG.4012.1"; gene_id "STRG.4012"
1B	StringTie	exon	451668159	451668514	1000	-	.	transcript_id "STRG.4012.1"; gene_id "STRG.4012";
1B	StringTie	exon	451668681	451668812	1000	-	.	transcript_id "STRG.4012.1"; gene_id "STRG.4012";
1B	StringTie	exon	451668905	451669009	1000	-	.	transcript_id "STRG.4012.1"; gene_id "STRG.4012";
1B	StringTie	exon	451669080	451669213	1000	-	.	transcript_id "STRG.4012.1"; gene_id "STRG.4012";
1B	StringTie	exon	451669298	451669448	1000	-	.	transcript_id "STRG.4012.1"; gene_id "STRG.4012";
1B	StringTie	exon	451670666	451670742	1000	-	.	transcript_id "STRG.4012.1"; gene_id "STRG.4012";
1B	StringTie	exon	451671337	451671391	1000	-	.	transcript_id "STRG.4012.1"; gene_id "STRG.4012";
1B	StringTie	exon	451672397	451672442	1000	-	.	transcript_id "STRG.4012.1"; gene_id "STRG.4012";
1B	StringTie	exon	451672529	451672617	1000	-	.	transcript_id "STRG.4012.1"; gene_id "STRG.4012";
1B	StringTie	exon	451672734	451672799	1000	-	.	transcript_id "STRG.4012.1"; gene_id "STRG.4012";
1B	StringTie	exon	451673606	451673671	1000	-	.	transcript_id "STRG.4012.1"; gene_id "STRG.4012";
1B	StringTie	exon	451674059	451674148	1000	-	.	transcript_id "STRG.4012.1"; gene_id "STRG.4012";
1B	StringTie	exon	451674240	451674457	1000	-	.	transcript_id "STRG.4012.1"; gene_id "STRG.4012";
1B	StringTie	exon	451674946	451675109	1000	-	.	transcript_id "STRG.4012.1"; gene_id "STRG.4012";
1B	StringTie	transcript	452082597	452092971	1000	-	.	transcript_id "STRG.4010.1"; gene_id "STRG.4010"
1B	StringTie	exon	452082597	452083654	1000	-	.	transcript_id "STRG.4010.1"; gene_id "STRG.4010";
1B	StringTie	exon	452092700	452092971	1000	-	.	transcript_id "STRG.4010.1"; gene_id "STRG.4010";
1B	StringTie	transcript	452123219	452126144	1000	-	.	transcript_id "STRG.4011.1"; gene_id "STRG.4011"
1B	StringTie	exon	452123219	452123821	1000	-	.	transcript_id "STRG.4011.1"; gene_id "STRG.4011";
1B	StringTie	exon	452123916	452123973	1000	-	.	transcript_id "STRG.4011.1"; gene_id "STRG.4011";
1B	StringTie	exon	452124069	452124156	1000	-	.	transcript_id "STRG.4011.1"; gene_id "STRG.4011";
1B	StringTie	exon	452124323	452124368	1000	-	.	transcript_id "STRG.4011.1"; gene_id "STRG.4011";
1B	StringTie	exon	452124471	452124506	1000	-	.	transcript_id "STRG.4011.1"; gene_id "STRG.4011";
1B	StringTie	exon	452124652	452124723	1000	-	.	transcript_id "STRG.4011.1"; gene_id "STRG.4011";
1B	StringTie	exon	452125253	452125365	1000	-	.	transcript_id "STRG.4011.1"; gene_id "STRG.4011";
1B	StringTie	exon	452125931	452126144	1000	-	.	transcript_id "STRG.4011.1"; gene_id "STRG.4011";
1B	StringTie	transcript	452179658	452182651	1000	+	.	transcript_id "STRG.4013.1"; gene_id "STRG.4013"
1B	StringTie	exon	452179658	452182651	1000	+	.	transcript_id "STRG.4013.1"; gene_id "STRG.4013";
1B	StringTie	transcript	452182998	452188042	1000	-	.	transcript_id "STRG.4014.1"; gene_id "STRG.4014"
1B	StringTie	exon	452182998	452183279	1000	-	.	transcript_id "STRG.4014.1"; gene_id "STRG.4014";
1B	StringTie	exon	452183395	452183505	1000	-	.	transcript_id "STRG.4014.1"; gene_id "STRG.4014";
1B	StringTie	exon	452185293	452185386	1000	-	.	transcript_id "STRG.4014.1"; gene_id "STRG.4014";
1B	StringTie	exon	452185478	452185573	1000	-	.	transcript_id "STRG.4014.1"; gene_id "STRG.4014";
1B	StringTie	exon	452185794	452185975	1000	-	.	transcript_id "STRG.4014.1"; gene_id "STRG.4014";
1B	StringTie	exon	452186600	452186677	1000	-	.	transcript_id "STRG.4014.1"; gene_id "STRG.4014";
1B	StringTie	exon	452186756	452186885	1000	-	.	transcript_id "STRG.4014.1"; gene_id "STRG.4014";
1B	StringTie	exon	452186994	452187179	1000	-	.	transcript_id "STRG.4014.1"; gene_id "STRG.4014";
1B	StringTie	exon	452187803	452188042	1000	-	.	transcript_id "STRG.4014.1"; gene_id "STRG.4014";
1B	StringTie	transcript	452191289	452196644	1000	-	.	transcript_id "STRG.4015.1"; gene_id "STRG.4015"
1B	StringTie	exon	452191289	452191881	1000	-	.	transcript_id "STRG.4015.1"; gene_id "STRG.4015";
1B	StringTie	exon	452193021	452193159	1000	-	.	transcript_id "STRG.4015.1"; gene_id "STRG.4015";
1B	StringTie	exon	452193232	452193478	1000	-	.	transcript_id "STRG.4015.1"; gene_id "STRG.4015";
1B	StringTie	exon	452194299	452194676	1000	-	.	transcript_id "STRG.4015.1"; gene_id "STRG.4015";
1B	StringTie	exon	452194952	452195241	1000	-	.	transcript_id "STRG.4015.1"; gene_id "STRG.4015";
1B	StringTie	exon	452195482	452195893	1000	-	.	transcript_id "STRG.4015.1"; gene_id "STRG.4015";
1B	StringTie	exon	452196330	452196644	1000	-	.	transcript_id "STRG.4015.1"; gene_id "STRG.4015";
1B	StringTie	transcript	452213413	452218971	1000	-	.	transcript_id "STRG.4016.1"; gene_id "STRG.4016"
1B	StringTie	exon	452213413	452214792	1000	-	.	transcript_id "STRG.4016.1"; gene_id "STRG.4016";
1B	StringTie	exon	452215931	452216404	1000	-	.	transcript_id "STRG.4016.1"; gene_id "STRG.4016";
1B	StringTie	exon	452217777	452218971	1000	-	.	transcript_id "STRG.4016.1"; gene_id "STRG.4016";
1B	StringTie	transcript	452219804	452222223	1000	-	.	transcript_id "STRG.4017.1"; gene_id "STRG.4017"
1B	StringTie	exon	452219804	452220274	1000	-	.	transcript_id "STRG.4017.1"; gene_id "STRG.4017";
1B	StringTie	exon	452220610	452220963	1000	-	.	transcript_id "STRG.4017.1"; gene_id "STRG.4017";
1B	StringTie	exon	452221689	452221745	1000	-	.	transcript_id "STRG.4017.1"; gene_id "STRG.4017";
1B	StringTie	exon	452221828	452222223	1000	-	.	transcript_id "STRG.4017.1"; gene_id "STRG.4017";
1B	StringTie	transcript	452219804	452223546	1000	-	.	transcript_id "STRG.4017.2"; gene_id "STRG.4017"
1B	StringTie	exon	452219804	452220274	1000	-	.	transcript_id "STRG.4017.2"; gene_id "STRG.4017";
1B	StringTie	exon	452220610	452220963	1000	-	.	transcript_id "STRG.4017.2"; gene_id "STRG.4017";
1B	StringTie	exon	452221799	452221906	1000	-	.	transcript_id "STRG.4017.2"; gene_id "STRG.4017";
1B	StringTie	exon	452222612	452222807	1000	-	.	transcript_id "STRG.4017.2"; gene_id "STRG.4017";
1B	StringTie	exon	452222876	452222935	1000	-	.	transcript_id "STRG.4017.2"; gene_id "STRG.4017";
1B	StringTie	exon	452223202	452223309	1000	-	.	transcript_id "STRG.4017.2"; gene_id "STRG.4017";
1B	StringTie	exon	452223403	452223546	1000	-	.	transcript_id "STRG.4017.2"; gene_id "STRG.4017";
1B	StringTie	transcript	452645088	452649189	1000	-	.	transcript_id "STRG.4018.1"; gene_id "STRG.4018"
1B	StringTie	exon	452645088	452645523	1000	-	.	transcript_id "STRG.4018.1"; gene_id "STRG.4018";
1B	StringTie	exon	452646340	452646559	1000	-	.	transcript_id "STRG.4018.1"; gene_id "STRG.4018";
1B	StringTie	exon	452646662	452646807	1000	-	.	transcript_id "STRG.4018.1"; gene_id "STRG.4018";
1B	StringTie	exon	452647069	452647164	1000	-	.	transcript_id "STRG.4018.1"; gene_id "STRG.4018";
1B	StringTie	exon	452648456	452648668	1000	-	.	transcript_id "STRG.4018.1"; gene_id "STRG.4018";
1B	StringTie	exon	452648754	452649189	1000	-	.	transcript_id "STRG.4018.1"; gene_id "STRG.4018";
1B	StringTie	transcript	453482865	453508433	1000	+	.	transcript_id "STRG.4019.1"; gene_id "STRG.4019"
1B	StringTie	exon	453482865	453483191	1000	+	.	transcript_id "STRG.4019.1"; gene_id "STRG.4019";
1B	StringTie	exon	453483297	453483561	1000	+	.	transcript_id "STRG.4019.1"; gene_id "STRG.4019";
1B	StringTie	exon	453484582	453484650	1000	+	.	transcript_id "STRG.4019.1"; gene_id "STRG.4019";
1B	StringTie	exon	453484750	453484887	1000	+	.	transcript_id "STRG.4019.1"; gene_id "STRG.4019";
1B	StringTie	exon	453484968	453485085	1000	+	.	transcript_id "STRG.4019.1"; gene_id "STRG.4019";
1B	StringTie	exon	453485910	453485992	1000	+	.	transcript_id "STRG.4019.1"; gene_id "STRG.4019";
1B	StringTie	exon	453488008	453488103	1000	+	.	transcript_id "STRG.4019.1"; gene_id "STRG.4019";
1B	StringTie	exon	453488827	453488995	1000	+	.	transcript_id "STRG.4019.1"; gene_id "STRG.4019";
1B	StringTie	exon	453489079	453489221	1000	+	.	transcript_id "STRG.4019.1"; gene_id "STRG.4019";
1B	StringTie	exon	453489340	453489426	1000	+	.	transcript_id "STRG.4019.1"; gene_id "STRG.4019";
1B	StringTie	exon	453489531	453489716	1000	+	.	transcript_id "STRG.4019.1"; gene_id "STRG.4019";
1B	StringTie	exon	453497810	453497977	1000	+	.	transcript_id "STRG.4019.1"; gene_id "STRG.4019";
1B	StringTie	exon	453500051	453500171	1000	+	.	transcript_id "STRG.4019.1"; gene_id "STRG.4019";
1B	StringTie	exon	453500451	453500520	1000	+	.	transcript_id "STRG.4019.1"; gene_id "STRG.4019";
1B	StringTie	exon	453500794	453500881	1000	+	.	transcript_id "STRG.4019.1"; gene_id "STRG.4019";
1B	StringTie	exon	453500969	453501089	1000	+	.	transcript_id "STRG.4019.1"; gene_id "STRG.4019";
1B	StringTie	exon	453503313	453503506	1000	+	.	transcript_id "STRG.4019.1"; gene_id "STRG.4019";
1B	StringTie	exon	453503594	453503702	1000	+	.	transcript_id "STRG.4019.1"; gene_id "STRG.4019";
1B	StringTie	exon	453503802	453503957	1000	+	.	transcript_id "STRG.4019.1"; gene_id "STRG.4019";
1B	StringTie	exon	453506993	453507095	1000	+	.	transcript_id "STRG.4019.1"; gene_id "STRG.4019";
1B	StringTie	exon	453507216	453507389	1000	+	.	transcript_id "STRG.4019.1"; gene_id "STRG.4019";
1B	StringTie	exon	453507724	453507869	1000	+	.	transcript_id "STRG.4019.1"; gene_id "STRG.4019";
1B	StringTie	exon	453507984	453508433	1000	+	.	transcript_id "STRG.4019.1"; gene_id "STRG.4019";
1B	StringTie	transcript	453575336	453581873	1000	+	.	transcript_id "STRG.4020.1"; gene_id "STRG.4020"
1B	StringTie	exon	453575336	453575622	1000	+	.	transcript_id "STRG.4020.1"; gene_id "STRG.4020";
1B	StringTie	exon	453577196	453577389	1000	+	.	transcript_id "STRG.4020.1"; gene_id "STRG.4020";
1B	StringTie	exon	453577973	453578406	1000	+	.	transcript_id "STRG.4020.1"; gene_id "STRG.4020";
1B	StringTie	exon	453579308	453579460	1000	+	.	transcript_id "STRG.4020.1"; gene_id "STRG.4020";
1B	StringTie	exon	453580258	453580350	1000	+	.	transcript_id "STRG.4020.1"; gene_id "STRG.4020";
1B	StringTie	exon	453580934	453580992	1000	+	.	transcript_id "STRG.4020.1"; gene_id "STRG.4020";
1B	StringTie	exon	453581379	453581472	1000	+	.	transcript_id "STRG.4020.1"; gene_id "STRG.4020";
1B	StringTie	exon	453581582	453581873	1000	+	.	transcript_id "STRG.4020.1"; gene_id "STRG.4020";
1B	StringTie	transcript	453575336	453581873	1000	+	.	transcript_id "STRG.4020.2"; gene_id "STRG.4020"
1B	StringTie	exon	453575336	453575622	1000	+	.	transcript_id "STRG.4020.2"; gene_id "STRG.4020";
1B	StringTie	exon	453577196	453577389	1000	+	.	transcript_id "STRG.4020.2"; gene_id "STRG.4020";
1B	StringTie	exon	453577973	453578406	1000	+	.	transcript_id "STRG.4020.2"; gene_id "STRG.4020";
1B	StringTie	exon	453579308	453579460	1000	+	.	transcript_id "STRG.4020.2"; gene_id "STRG.4020";
1B	StringTie	exon	453580258	453580350	1000	+	.	transcript_id "STRG.4020.2"; gene_id "STRG.4020";
1B	StringTie	exon	453580934	453580992	1000	+	.	transcript_id "STRG.4020.2"; gene_id "STRG.4020";
1B	StringTie	exon	453581210	453581276	1000	+	.	transcript_id "STRG.4020.2"; gene_id "STRG.4020";
1B	StringTie	exon	453581379	453581472	1000	+	.	transcript_id "STRG.4020.2"; gene_id "STRG.4020";
1B	StringTie	exon	453581582	453581873	1000	+	.	transcript_id "STRG.4020.2"; gene_id "STRG.4020";
1B	StringTie	transcript	454011187	454015937	1000	+	.	transcript_id "STRG.4021.1"; gene_id "STRG.4021"
1B	StringTie	exon	454011187	454015164	1000	+	.	transcript_id "STRG.4021.1"; gene_id "STRG.4021";
1B	StringTie	exon	454015297	454015937	1000	+	.	transcript_id "STRG.4021.1"; gene_id "STRG.4021";
1B	StringTie	transcript	454360879	454362822	1000	+	.	transcript_id "STRG.4022.1"; gene_id "STRG.4022"
1B	StringTie	exon	454360879	454362822	1000	+	.	transcript_id "STRG.4022.1"; gene_id "STRG.4022";
1B	StringTie	transcript	454685905	454690013	1000	-	.	transcript_id "STRG.4023.1"; gene_id "STRG.4023"
1B	StringTie	exon	454685905	454686449	1000	-	.	transcript_id "STRG.4023.1"; gene_id "STRG.4023";
1B	StringTie	exon	454686885	454687017	1000	-	.	transcript_id "STRG.4023.1"; gene_id "STRG.4023";
1B	StringTie	exon	454687152	454687398	1000	-	.	transcript_id "STRG.4023.1"; gene_id "STRG.4023";
1B	StringTie	exon	454687485	454687698	1000	-	.	transcript_id "STRG.4023.1"; gene_id "STRG.4023";
1B	StringTie	exon	454687885	454688012	1000	-	.	transcript_id "STRG.4023.1"; gene_id "STRG.4023";
1B	StringTie	exon	454688129	454688245	1000	-	.	transcript_id "STRG.4023.1"; gene_id "STRG.4023";
1B	StringTie	exon	454688637	454690013	1000	-	.	transcript_id "STRG.4023.1"; gene_id "STRG.4023";
1B	StringTie	transcript	454700039	454701824	1000	-	.	transcript_id "STRG.4024.1"; gene_id "STRG.4024"
1B	StringTie	exon	454700039	454700749	1000	-	.	transcript_id "STRG.4024.1"; gene_id "STRG.4024";
1B	StringTie	exon	454700836	454701060	1000	-	.	transcript_id "STRG.4024.1"; gene_id "STRG.4024";
1B	StringTie	exon	454701160	454701563	1000	-	.	transcript_id "STRG.4024.1"; gene_id "STRG.4024";
1B	StringTie	exon	454701705	454701824	1000	-	.	transcript_id "STRG.4024.1"; gene_id "STRG.4024";
1B	StringTie	transcript	454705533	454707530	1000	+	.	transcript_id "STRG.4025.1"; gene_id "STRG.4025"
1B	StringTie	exon	454705533	454705793	1000	+	.	transcript_id "STRG.4025.1"; gene_id "STRG.4025";
1B	StringTie	exon	454706033	454706178	1000	+	.	transcript_id "STRG.4025.1"; gene_id "STRG.4025";
1B	StringTie	exon	454706284	454706514	1000	+	.	transcript_id "STRG.4025.1"; gene_id "STRG.4025";
1B	StringTie	exon	454706618	454706833	1000	+	.	transcript_id "STRG.4025.1"; gene_id "STRG.4025";
1B	StringTie	exon	454706934	454707023	1000	+	.	transcript_id "STRG.4025.1"; gene_id "STRG.4025";
1B	StringTie	exon	454707100	454707530	1000	+	.	transcript_id "STRG.4025.1"; gene_id "STRG.4025";
1B	StringTie	transcript	454707345	454710233	1000	-	.	transcript_id "STRG.4026.1"; gene_id "STRG.4026"
1B	StringTie	exon	454707345	454707731	1000	-	.	transcript_id "STRG.4026.1"; gene_id "STRG.4026";
1B	StringTie	exon	454707936	454707999	1000	-	.	transcript_id "STRG.4026.1"; gene_id "STRG.4026";
1B	StringTie	exon	454708996	454709117	1000	-	.	transcript_id "STRG.4026.1"; gene_id "STRG.4026";
1B	StringTie	exon	454709236	454709365	1000	-	.	transcript_id "STRG.4026.1"; gene_id "STRG.4026";
1B	StringTie	exon	454709959	454710233	1000	-	.	transcript_id "STRG.4026.1"; gene_id "STRG.4026";
1B	StringTie	transcript	454805446	454809938	1000	-	.	transcript_id "STRG.4028.1"; gene_id "STRG.4028"
1B	StringTie	exon	454805446	454806155	1000	-	.	transcript_id "STRG.4028.1"; gene_id "STRG.4028";
1B	StringTie	exon	454806404	454806611	1000	-	.	transcript_id "STRG.4028.1"; gene_id "STRG.4028";
1B	StringTie	exon	454806706	454806915	1000	-	.	transcript_id "STRG.4028.1"; gene_id "STRG.4028";
1B	StringTie	exon	454807411	454807658	1000	-	.	transcript_id "STRG.4028.1"; gene_id "STRG.4028";
1B	StringTie	exon	454807968	454808057	1000	-	.	transcript_id "STRG.4028.1"; gene_id "STRG.4028";
1B	StringTie	exon	454808918	454809028	1000	-	.	transcript_id "STRG.4028.1"; gene_id "STRG.4028";
1B	StringTie	exon	454809219	454809324	1000	-	.	transcript_id "STRG.4028.1"; gene_id "STRG.4028";
1B	StringTie	exon	454809741	454809938	1000	-	.	transcript_id "STRG.4028.1"; gene_id "STRG.4028";
1B	StringTie	transcript	454880663	454884070	1000	-	.	transcript_id "STRG.4027.1"; gene_id "STRG.4027"
1B	StringTie	exon	454880663	454881719	1000	-	.	transcript_id "STRG.4027.1"; gene_id "STRG.4027";
1B	StringTie	exon	454881838	454884070	1000	-	.	transcript_id "STRG.4027.1"; gene_id "STRG.4027";
1B	StringTie	transcript	455196868	455200324	1000	+	.	transcript_id "STRG.4029.1"; gene_id "STRG.4029"
1B	StringTie	exon	455196868	455198423	1000	+	.	transcript_id "STRG.4029.1"; gene_id "STRG.4029";
1B	StringTie	exon	455198875	455200324	1000	+	.	transcript_id "STRG.4029.1"; gene_id "STRG.4029";
1B	StringTie	transcript	455450610	455460087	1000	-	.	transcript_id "STRG.4030.1"; gene_id "STRG.4030"
1B	StringTie	exon	455450610	455451218	1000	-	.	transcript_id "STRG.4030.1"; gene_id "STRG.4030";
1B	StringTie	exon	455452959	455453335	1000	-	.	transcript_id "STRG.4030.1"; gene_id "STRG.4030";
1B	StringTie	exon	455453742	455453888	1000	-	.	transcript_id "STRG.4030.1"; gene_id "STRG.4030";
1B	StringTie	exon	455454285	455456396	1000	-	.	transcript_id "STRG.4030.1"; gene_id "STRG.4030";
1B	StringTie	exon	455456822	455457016	1000	-	.	transcript_id "STRG.4030.1"; gene_id "STRG.4030";
1B	StringTie	exon	455457151	455457231	1000	-	.	transcript_id "STRG.4030.1"; gene_id "STRG.4030";
1B	StringTie	exon	455457693	455457782	1000	-	.	transcript_id "STRG.4030.1"; gene_id "STRG.4030";
1B	StringTie	exon	455457881	455457967	1000	-	.	transcript_id "STRG.4030.1"; gene_id "STRG.4030";
1B	StringTie	exon	455459084	455459500	1000	-	.	transcript_id "STRG.4030.1"; gene_id "STRG.4030";
1B	StringTie	exon	455459945	455460087	1000	-	.	transcript_id "STRG.4030.1"; gene_id "STRG.4030";
1B	StringTie	transcript	455450610	455460087	1000	-	.	transcript_id "STRG.4030.2"; gene_id "STRG.4030"
1B	StringTie	exon	455450610	455451218	1000	-	.	transcript_id "STRG.4030.2"; gene_id "STRG.4030";
1B	StringTie	exon	455452959	455453335	1000	-	.	transcript_id "STRG.4030.2"; gene_id "STRG.4030";
1B	StringTie	exon	455453742	455453888	1000	-	.	transcript_id "STRG.4030.2"; gene_id "STRG.4030";
1B	StringTie	exon	455456822	455457016	1000	-	.	transcript_id "STRG.4030.2"; gene_id "STRG.4030";
1B	StringTie	exon	455457151	455457231	1000	-	.	transcript_id "STRG.4030.2"; gene_id "STRG.4030";
1B	StringTie	exon	455457693	455457782	1000	-	.	transcript_id "STRG.4030.2"; gene_id "STRG.4030";
1B	StringTie	exon	455457881	455457967	1000	-	.	transcript_id "STRG.4030.2"; gene_id "STRG.4030";
1B	StringTie	exon	455459084	455459500	1000	-	.	transcript_id "STRG.4030.2"; gene_id "STRG.4030";
1B	StringTie	exon	455459945	455460087	1000	-	.	transcript_id "STRG.4030.2"; gene_id "STRG.4030";
1B	StringTie	transcript	455764247	455768299	1000	+	.	transcript_id "STRG.4033.1"; gene_id "STRG.4033"
1B	StringTie	exon	455764247	455764518	1000	+	.	transcript_id "STRG.4033.1"; gene_id "STRG.4033";
1B	StringTie	exon	455764594	455764775	1000	+	.	transcript_id "STRG.4033.1"; gene_id "STRG.4033";
1B	StringTie	exon	455764851	455764959	1000	+	.	transcript_id "STRG.4033.1"; gene_id "STRG.4033";
1B	StringTie	exon	455765058	455765142	1000	+	.	transcript_id "STRG.4033.1"; gene_id "STRG.4033";
1B	StringTie	exon	455765249	455765290	1000	+	.	transcript_id "STRG.4033.1"; gene_id "STRG.4033";
1B	StringTie	exon	455765427	455765505	1000	+	.	transcript_id "STRG.4033.1"; gene_id "STRG.4033";
1B	StringTie	exon	455765865	455765916	1000	+	.	transcript_id "STRG.4033.1"; gene_id "STRG.4033";
1B	StringTie	exon	455765995	455766057	1000	+	.	transcript_id "STRG.4033.1"; gene_id "STRG.4033";
1B	StringTie	exon	455766146	455766243	1000	+	.	transcript_id "STRG.4033.1"; gene_id "STRG.4033";
1B	StringTie	exon	455766452	455766487	1000	+	.	transcript_id "STRG.4033.1"; gene_id "STRG.4033";
1B	StringTie	exon	455766565	455766626	1000	+	.	transcript_id "STRG.4033.1"; gene_id "STRG.4033";
1B	StringTie	exon	455766732	455766759	1000	+	.	transcript_id "STRG.4033.1"; gene_id "STRG.4033";
1B	StringTie	exon	455766859	455766938	1000	+	.	transcript_id "STRG.4033.1"; gene_id "STRG.4033";
1B	StringTie	exon	455767028	455767097	1000	+	.	transcript_id "STRG.4033.1"; gene_id "STRG.4033";
1B	StringTie	exon	455767197	455767254	1000	+	.	transcript_id "STRG.4033.1"; gene_id "STRG.4033";
1B	StringTie	exon	455767352	455767416	1000	+	.	transcript_id "STRG.4033.1"; gene_id "STRG.4033";
1B	StringTie	exon	455767503	455767597	1000	+	.	transcript_id "STRG.4033.1"; gene_id "STRG.4033";
1B	StringTie	exon	455767730	455768299	1000	+	.	transcript_id "STRG.4033.1"; gene_id "STRG.4033";
1B	StringTie	transcript	456250867	456252505	1000	-	.	transcript_id "STRG.4031.1"; gene_id "STRG.4031"
1B	StringTie	exon	456250867	456251484	1000	-	.	transcript_id "STRG.4031.1"; gene_id "STRG.4031";
1B	StringTie	exon	456251586	456252505	1000	-	.	transcript_id "STRG.4031.1"; gene_id "STRG.4031";
1B	StringTie	transcript	456936550	456942016	1000	+	.	transcript_id "STRG.4032.1"; gene_id "STRG.4032"
1B	StringTie	exon	456936550	456937133	1000	+	.	transcript_id "STRG.4032.1"; gene_id "STRG.4032";
1B	StringTie	exon	456937222	456937383	1000	+	.	transcript_id "STRG.4032.1"; gene_id "STRG.4032";
1B	StringTie	exon	456937457	456937672	1000	+	.	transcript_id "STRG.4032.1"; gene_id "STRG.4032";
1B	StringTie	exon	456941340	456942016	1000	+	.	transcript_id "STRG.4032.1"; gene_id "STRG.4032";
1B	StringTie	transcript	457155477	457159800	1000	+	.	transcript_id "STRG.4037.1"; gene_id "STRG.4037"
1B	StringTie	exon	457155477	457155677	1000	+	.	transcript_id "STRG.4037.1"; gene_id "STRG.4037";
1B	StringTie	exon	457157018	457158093	1000	+	.	transcript_id "STRG.4037.1"; gene_id "STRG.4037";
1B	StringTie	exon	457159125	457159800	1000	+	.	transcript_id "STRG.4037.1"; gene_id "STRG.4037";
1B	StringTie	transcript	457155477	457159800	1000	+	.	transcript_id "STRG.4037.2"; gene_id "STRG.4037"
1B	StringTie	exon	457155477	457155677	1000	+	.	transcript_id "STRG.4037.2"; gene_id "STRG.4037";
1B	StringTie	exon	457157009	457158093	1000	+	.	transcript_id "STRG.4037.2"; gene_id "STRG.4037";
1B	StringTie	exon	457159125	457159800	1000	+	.	transcript_id "STRG.4037.2"; gene_id "STRG.4037";
1B	StringTie	transcript	457170768	457173903	1000	+	.	transcript_id "STRG.4034.1"; gene_id "STRG.4034"
1B	StringTie	exon	457170768	457172779	1000	+	.	transcript_id "STRG.4034.1"; gene_id "STRG.4034";
1B	StringTie	exon	457172990	457173903	1000	+	.	transcript_id "STRG.4034.1"; gene_id "STRG.4034";
1B	StringTie	transcript	457170768	457173903	1000	+	.	transcript_id "STRG.4034.2"; gene_id "STRG.4034"
1B	StringTie	exon	457170768	457172871	1000	+	.	transcript_id "STRG.4034.2"; gene_id "STRG.4034";
1B	StringTie	exon	457173081	457173903	1000	+	.	transcript_id "STRG.4034.2"; gene_id "STRG.4034";
1B	StringTie	transcript	457310537	457313245	1000	+	.	transcript_id "STRG.4035.1"; gene_id "STRG.4035"
1B	StringTie	exon	457310537	457313245	1000	+	.	transcript_id "STRG.4035.1"; gene_id "STRG.4035";
1B	StringTie	transcript	457316133	457320176	1000	-	.	transcript_id "STRG.4036.1"; gene_id "STRG.4036"
1B	StringTie	exon	457316133	457316590	1000	-	.	transcript_id "STRG.4036.1"; gene_id "STRG.4036";
1B	StringTie	exon	457316850	457316974	1000	-	.	transcript_id "STRG.4036.1"; gene_id "STRG.4036";
1B	StringTie	exon	457317351	457317484	1000	-	.	transcript_id "STRG.4036.1"; gene_id "STRG.4036";
1B	StringTie	exon	457318504	457318581	1000	-	.	transcript_id "STRG.4036.1"; gene_id "STRG.4036";
1B	StringTie	exon	457318734	457318839	1000	-	.	transcript_id "STRG.4036.1"; gene_id "STRG.4036";
1B	StringTie	exon	457319962	457320176	1000	-	.	transcript_id "STRG.4036.1"; gene_id "STRG.4036";
1B	StringTie	transcript	457316133	457320176	1000	-	.	transcript_id "STRG.4036.2"; gene_id "STRG.4036"
1B	StringTie	exon	457316133	457316590	1000	-	.	transcript_id "STRG.4036.2"; gene_id "STRG.4036";
1B	StringTie	exon	457316850	457316974	1000	-	.	transcript_id "STRG.4036.2"; gene_id "STRG.4036";
1B	StringTie	exon	457317351	457318581	1000	-	.	transcript_id "STRG.4036.2"; gene_id "STRG.4036";
1B	StringTie	exon	457318734	457318839	1000	-	.	transcript_id "STRG.4036.2"; gene_id "STRG.4036";
1B	StringTie	exon	457319962	457320176	1000	-	.	transcript_id "STRG.4036.2"; gene_id "STRG.4036";
1B	StringTie	transcript	458140097	458147658	1000	+	.	transcript_id "STRG.4038.1"; gene_id "STRG.4038"
1B	StringTie	exon	458140097	458140267	1000	+	.	transcript_id "STRG.4038.1"; gene_id "STRG.4038";
1B	StringTie	exon	458141477	458141642	1000	+	.	transcript_id "STRG.4038.1"; gene_id "STRG.4038";
1B	StringTie	exon	458141750	458141878	1000	+	.	transcript_id "STRG.4038.1"; gene_id "STRG.4038";
1B	StringTie	exon	458142399	458142577	1000	+	.	transcript_id "STRG.4038.1"; gene_id "STRG.4038";
1B	StringTie	exon	458143035	458143148	1000	+	.	transcript_id "STRG.4038.1"; gene_id "STRG.4038";
1B	StringTie	exon	458143290	458143384	1000	+	.	transcript_id "STRG.4038.1"; gene_id "STRG.4038";
1B	StringTie	exon	458143558	458143664	1000	+	.	transcript_id "STRG.4038.1"; gene_id "STRG.4038";
1B	StringTie	exon	458144370	458144443	1000	+	.	transcript_id "STRG.4038.1"; gene_id "STRG.4038";
1B	StringTie	exon	458145447	458145525	1000	+	.	transcript_id "STRG.4038.1"; gene_id "STRG.4038";
1B	StringTie	exon	458145916	458146223	1000	+	.	transcript_id "STRG.4038.1"; gene_id "STRG.4038";
1B	StringTie	exon	458146912	458147658	1000	+	.	transcript_id "STRG.4038.1"; gene_id "STRG.4038";
1B	StringTie	transcript	458247797	458251891	1000	+	.	transcript_id "STRG.4039.1"; gene_id "STRG.4039"
1B	StringTie	exon	458247797	458248192	1000	+	.	transcript_id "STRG.4039.1"; gene_id "STRG.4039";
1B	StringTie	exon	458248284	458248463	1000	+	.	transcript_id "STRG.4039.1"; gene_id "STRG.4039";
1B	StringTie	exon	458248540	458248594	1000	+	.	transcript_id "STRG.4039.1"; gene_id "STRG.4039";
1B	StringTie	exon	458249265	458249392	1000	+	.	transcript_id "STRG.4039.1"; gene_id "STRG.4039";
1B	StringTie	exon	458249648	458249731	1000	+	.	transcript_id "STRG.4039.1"; gene_id "STRG.4039";
1B	StringTie	exon	458251229	458251354	1000	+	.	transcript_id "STRG.4039.1"; gene_id "STRG.4039";
1B	StringTie	exon	458251438	458251891	1000	+	.	transcript_id "STRG.4039.1"; gene_id "STRG.4039";
1B	StringTie	transcript	458247797	458251891	1000	+	.	transcript_id "STRG.4039.2"; gene_id "STRG.4039"
1B	StringTie	exon	458247797	458247998	1000	+	.	transcript_id "STRG.4039.2"; gene_id "STRG.4039";
1B	StringTie	exon	458248122	458248192	1000	+	.	transcript_id "STRG.4039.2"; gene_id "STRG.4039";
1B	StringTie	exon	458248284	458248463	1000	+	.	transcript_id "STRG.4039.2"; gene_id "STRG.4039";
1B	StringTie	exon	458248540	458248594	1000	+	.	transcript_id "STRG.4039.2"; gene_id "STRG.4039";
1B	StringTie	exon	458249265	458249392	1000	+	.	transcript_id "STRG.4039.2"; gene_id "STRG.4039";
1B	StringTie	exon	458249648	458249731	1000	+	.	transcript_id "STRG.4039.2"; gene_id "STRG.4039";
1B	StringTie	exon	458251229	458251354	1000	+	.	transcript_id "STRG.4039.2"; gene_id "STRG.4039";
1B	StringTie	exon	458251438	458251891	1000	+	.	transcript_id "STRG.4039.2"; gene_id "STRG.4039";
1B	StringTie	transcript	458297514	458304642	1000	+	.	transcript_id "STRG.4042.1"; gene_id "STRG.4042"
1B	StringTie	exon	458297514	458297679	1000	+	.	transcript_id "STRG.4042.1"; gene_id "STRG.4042";
1B	StringTie	exon	458297791	458298302	1000	+	.	transcript_id "STRG.4042.1"; gene_id "STRG.4042";
1B	StringTie	exon	458301027	458301095	1000	+	.	transcript_id "STRG.4042.1"; gene_id "STRG.4042";
1B	StringTie	exon	458301965	458302096	1000	+	.	transcript_id "STRG.4042.1"; gene_id "STRG.4042";
1B	StringTie	exon	458302222	458302275	1000	+	.	transcript_id "STRG.4042.1"; gene_id "STRG.4042";
1B	StringTie	exon	458302355	458302399	1000	+	.	transcript_id "STRG.4042.1"; gene_id "STRG.4042";
1B	StringTie	exon	458303545	458303684	1000	+	.	transcript_id "STRG.4042.1"; gene_id "STRG.4042";
1B	StringTie	exon	458303951	458304076	1000	+	.	transcript_id "STRG.4042.1"; gene_id "STRG.4042";
1B	StringTie	exon	458304170	458304642	1000	+	.	transcript_id "STRG.4042.1"; gene_id "STRG.4042";
1B	StringTie	transcript	458529453	458535980	1000	+	.	transcript_id "STRG.4041.1"; gene_id "STRG.4041"
1B	StringTie	exon	458529453	458529849	1000	+	.	transcript_id "STRG.4041.1"; gene_id "STRG.4041";
1B	StringTie	exon	458530703	458530800	1000	+	.	transcript_id "STRG.4041.1"; gene_id "STRG.4041";
1B	StringTie	exon	458531400	458531488	1000	+	.	transcript_id "STRG.4041.1"; gene_id "STRG.4041";
1B	StringTie	exon	458532867	458532940	1000	+	.	transcript_id "STRG.4041.1"; gene_id "STRG.4041";
1B	StringTie	exon	458533016	458533066	1000	+	.	transcript_id "STRG.4041.1"; gene_id "STRG.4041";
1B	StringTie	exon	458534026	458534099	1000	+	.	transcript_id "STRG.4041.1"; gene_id "STRG.4041";
1B	StringTie	exon	458534199	458534770	1000	+	.	transcript_id "STRG.4041.1"; gene_id "STRG.4041";
1B	StringTie	exon	458534845	458534927	1000	+	.	transcript_id "STRG.4041.1"; gene_id "STRG.4041";
1B	StringTie	exon	458535661	458535980	1000	+	.	transcript_id "STRG.4041.1"; gene_id "STRG.4041";
1B	StringTie	transcript	458537016	458539184	1000	-	.	transcript_id "STRG.4040.1"; gene_id "STRG.4040"
1B	StringTie	exon	458537016	458537321	1000	-	.	transcript_id "STRG.4040.1"; gene_id "STRG.4040";
1B	StringTie	exon	458537408	458537480	1000	-	.	transcript_id "STRG.4040.1"; gene_id "STRG.4040";
1B	StringTie	exon	458538689	458538812	1000	-	.	transcript_id "STRG.4040.1"; gene_id "STRG.4040";
1B	StringTie	exon	458538986	458539184	1000	-	.	transcript_id "STRG.4040.1"; gene_id "STRG.4040";
1B	StringTie	transcript	458750891	458754271	1000	+	.	transcript_id "STRG.4043.1"; gene_id "STRG.4043"
1B	StringTie	exon	458750891	458751389	1000	+	.	transcript_id "STRG.4043.1"; gene_id "STRG.4043";
1B	StringTie	exon	458752660	458754271	1000	+	.	transcript_id "STRG.4043.1"; gene_id "STRG.4043";
1B	StringTie	transcript	458754642	458761809	1000	-	.	transcript_id "STRG.4044.1"; gene_id "STRG.4044"
1B	StringTie	exon	458754642	458755298	1000	-	.	transcript_id "STRG.4044.1"; gene_id "STRG.4044";
1B	StringTie	exon	458755895	458756042	1000	-	.	transcript_id "STRG.4044.1"; gene_id "STRG.4044";
1B	StringTie	exon	458756212	458756362	1000	-	.	transcript_id "STRG.4044.1"; gene_id "STRG.4044";
1B	StringTie	exon	458756722	458756831	1000	-	.	transcript_id "STRG.4044.1"; gene_id "STRG.4044";
1B	StringTie	exon	458757069	458757190	1000	-	.	transcript_id "STRG.4044.1"; gene_id "STRG.4044";
1B	StringTie	exon	458757394	458757463	1000	-	.	transcript_id "STRG.4044.1"; gene_id "STRG.4044";
1B	StringTie	exon	458761069	458761118	1000	-	.	transcript_id "STRG.4044.1"; gene_id "STRG.4044";
1B	StringTie	exon	458761212	458761261	1000	-	.	transcript_id "STRG.4044.1"; gene_id "STRG.4044";
1B	StringTie	exon	458761383	458761462	1000	-	.	transcript_id "STRG.4044.1"; gene_id "STRG.4044";
1B	StringTie	exon	458761533	458761809	1000	-	.	transcript_id "STRG.4044.1"; gene_id "STRG.4044";
1B	StringTie	transcript	459396442	459400815	1000	+	.	transcript_id "STRG.4046.1"; gene_id "STRG.4046"
1B	StringTie	exon	459396442	459396742	1000	+	.	transcript_id "STRG.4046.1"; gene_id "STRG.4046";
1B	StringTie	exon	459396840	459396921	1000	+	.	transcript_id "STRG.4046.1"; gene_id "STRG.4046";
1B	StringTie	exon	459397005	459397095	1000	+	.	transcript_id "STRG.4046.1"; gene_id "STRG.4046";
1B	StringTie	exon	459397192	459397221	1000	+	.	transcript_id "STRG.4046.1"; gene_id "STRG.4046";
1B	StringTie	exon	459397334	459397446	1000	+	.	transcript_id "STRG.4046.1"; gene_id "STRG.4046";
1B	StringTie	exon	459397523	459397595	1000	+	.	transcript_id "STRG.4046.1"; gene_id "STRG.4046";
1B	StringTie	exon	459397694	459397814	1000	+	.	transcript_id "STRG.4046.1"; gene_id "STRG.4046";
1B	StringTie	exon	459397908	459398025	1000	+	.	transcript_id "STRG.4046.1"; gene_id "STRG.4046";
1B	StringTie	exon	459399451	459399590	1000	+	.	transcript_id "STRG.4046.1"; gene_id "STRG.4046";
1B	StringTie	exon	459399689	459399746	1000	+	.	transcript_id "STRG.4046.1"; gene_id "STRG.4046";
1B	StringTie	exon	459399891	459399961	1000	+	.	transcript_id "STRG.4046.1"; gene_id "STRG.4046";
1B	StringTie	exon	459400090	459400815	1000	+	.	transcript_id "STRG.4046.1"; gene_id "STRG.4046";
1B	StringTie	transcript	459557023	459566499	1000	-	.	transcript_id "STRG.4045.1"; gene_id "STRG.4045"
1B	StringTie	exon	459557023	459557599	1000	-	.	transcript_id "STRG.4045.1"; gene_id "STRG.4045";
1B	StringTie	exon	459564936	459565258	1000	-	.	transcript_id "STRG.4045.1"; gene_id "STRG.4045";
1B	StringTie	exon	459565363	459566499	1000	-	.	transcript_id "STRG.4045.1"; gene_id "STRG.4045";
1B	StringTie	transcript	459708557	459717817	1000	+	.	transcript_id "STRG.4047.1"; gene_id "STRG.4047"
1B	StringTie	exon	459708557	459709219	1000	+	.	transcript_id "STRG.4047.1"; gene_id "STRG.4047";
1B	StringTie	exon	459709518	459710080	1000	+	.	transcript_id "STRG.4047.1"; gene_id "STRG.4047";
1B	StringTie	exon	459710201	459710269	1000	+	.	transcript_id "STRG.4047.1"; gene_id "STRG.4047";
1B	StringTie	exon	459710996	459711193	1000	+	.	transcript_id "STRG.4047.1"; gene_id "STRG.4047";
1B	StringTie	exon	459711723	459711854	1000	+	.	transcript_id "STRG.4047.1"; gene_id "STRG.4047";
1B	StringTie	exon	459713064	459713150	1000	+	.	transcript_id "STRG.4047.1"; gene_id "STRG.4047";
1B	StringTie	exon	459713252	459713695	1000	+	.	transcript_id "STRG.4047.1"; gene_id "STRG.4047";
1B	StringTie	exon	459714225	459714392	1000	+	.	transcript_id "STRG.4047.1"; gene_id "STRG.4047";
1B	StringTie	exon	459715136	459715366	1000	+	.	transcript_id "STRG.4047.1"; gene_id "STRG.4047";
1B	StringTie	exon	459716462	459716577	1000	+	.	transcript_id "STRG.4047.1"; gene_id "STRG.4047";
1B	StringTie	exon	459716700	459717817	1000	+	.	transcript_id "STRG.4047.1"; gene_id "STRG.4047";
1B	StringTie	transcript	459708557	459717817	1000	+	.	transcript_id "STRG.4047.2"; gene_id "STRG.4047"
1B	StringTie	exon	459708557	459709219	1000	+	.	transcript_id "STRG.4047.2"; gene_id "STRG.4047";
1B	StringTie	exon	459709518	459710105	1000	+	.	transcript_id "STRG.4047.2"; gene_id "STRG.4047";
1B	StringTie	exon	459710201	459710269	1000	+	.	transcript_id "STRG.4047.2"; gene_id "STRG.4047";
1B	StringTie	exon	459710996	459711193	1000	+	.	transcript_id "STRG.4047.2"; gene_id "STRG.4047";
1B	StringTie	exon	459711723	459711854	1000	+	.	transcript_id "STRG.4047.2"; gene_id "STRG.4047";
1B	StringTie	exon	459713064	459713150	1000	+	.	transcript_id "STRG.4047.2"; gene_id "STRG.4047";
1B	StringTie	exon	459713252	459713695	1000	+	.	transcript_id "STRG.4047.2"; gene_id "STRG.4047";
1B	StringTie	exon	459714225	459714392	1000	+	.	transcript_id "STRG.4047.2"; gene_id "STRG.4047";
1B	StringTie	exon	459715136	459715366	1000	+	.	transcript_id "STRG.4047.2"; gene_id "STRG.4047";
1B	StringTie	exon	459716462	459716577	1000	+	.	transcript_id "STRG.4047.2"; gene_id "STRG.4047";
1B	StringTie	exon	459716700	459717817	1000	+	.	transcript_id "STRG.4047.2"; gene_id "STRG.4047";
1B	StringTie	transcript	459708557	459717817	1000	+	.	transcript_id "STRG.4047.3"; gene_id "STRG.4047"
1B	StringTie	exon	459708557	459709219	1000	+	.	transcript_id "STRG.4047.3"; gene_id "STRG.4047";
1B	StringTie	exon	459709518	459710080	1000	+	.	transcript_id "STRG.4047.3"; gene_id "STRG.4047";
1B	StringTie	exon	459710201	459710269	1000	+	.	transcript_id "STRG.4047.3"; gene_id "STRG.4047";
1B	StringTie	exon	459710996	459711193	1000	+	.	transcript_id "STRG.4047.3"; gene_id "STRG.4047";
1B	StringTie	exon	459711723	459711854	1000	+	.	transcript_id "STRG.4047.3"; gene_id "STRG.4047";
1B	StringTie	exon	459713064	459713150	1000	+	.	transcript_id "STRG.4047.3"; gene_id "STRG.4047";
1B	StringTie	exon	459713252	459713695	1000	+	.	transcript_id "STRG.4047.3"; gene_id "STRG.4047";
1B	StringTie	exon	459714225	459714392	1000	+	.	transcript_id "STRG.4047.3"; gene_id "STRG.4047";
1B	StringTie	exon	459715136	459715366	1000	+	.	transcript_id "STRG.4047.3"; gene_id "STRG.4047";
1B	StringTie	exon	459716700	459717817	1000	+	.	transcript_id "STRG.4047.3"; gene_id "STRG.4047";
1B	StringTie	transcript	460622471	460626305	1000	-	.	transcript_id "STRG.4048.1"; gene_id "STRG.4048"
1B	StringTie	exon	460622471	460623552	1000	-	.	transcript_id "STRG.4048.1"; gene_id "STRG.4048";
1B	StringTie	exon	460623668	460623794	1000	-	.	transcript_id "STRG.4048.1"; gene_id "STRG.4048";
1B	StringTie	exon	460624544	460626305	1000	-	.	transcript_id "STRG.4048.1"; gene_id "STRG.4048";
1B	StringTie	transcript	461084281	461090655	1000	+	.	transcript_id "STRG.4051.1"; gene_id "STRG.4051"
1B	StringTie	exon	461084281	461084708	1000	+	.	transcript_id "STRG.4051.1"; gene_id "STRG.4051";
1B	StringTie	exon	461084912	461085050	1000	+	.	transcript_id "STRG.4051.1"; gene_id "STRG.4051";
1B	StringTie	exon	461085436	461085663	1000	+	.	transcript_id "STRG.4051.1"; gene_id "STRG.4051";
1B	StringTie	exon	461085829	461085887	1000	+	.	transcript_id "STRG.4051.1"; gene_id "STRG.4051";
1B	StringTie	exon	461086882	461086930	1000	+	.	transcript_id "STRG.4051.1"; gene_id "STRG.4051";
1B	StringTie	exon	461087045	461087275	1000	+	.	transcript_id "STRG.4051.1"; gene_id "STRG.4051";
1B	StringTie	exon	461087691	461087860	1000	+	.	transcript_id "STRG.4051.1"; gene_id "STRG.4051";
1B	StringTie	exon	461087940	461088144	1000	+	.	transcript_id "STRG.4051.1"; gene_id "STRG.4051";
1B	StringTie	exon	461088531	461089199	1000	+	.	transcript_id "STRG.4051.1"; gene_id "STRG.4051";
1B	StringTie	exon	461089294	461089521	1000	+	.	transcript_id "STRG.4051.1"; gene_id "STRG.4051";
1B	StringTie	exon	461089597	461090655	1000	+	.	transcript_id "STRG.4051.1"; gene_id "STRG.4051";
1B	StringTie	transcript	461094740	461098253	1000	-	.	transcript_id "STRG.4049.1"; gene_id "STRG.4049"
1B	StringTie	exon	461094740	461096792	1000	-	.	transcript_id "STRG.4049.1"; gene_id "STRG.4049";
1B	StringTie	exon	461097444	461098253	1000	-	.	transcript_id "STRG.4049.1"; gene_id "STRG.4049";
1B	StringTie	transcript	461094740	461098253	1000	-	.	transcript_id "STRG.4049.2"; gene_id "STRG.4049"
1B	StringTie	exon	461094740	461095906	1000	-	.	transcript_id "STRG.4049.2"; gene_id "STRG.4049";
1B	StringTie	exon	461095982	461096046	1000	-	.	transcript_id "STRG.4049.2"; gene_id "STRG.4049";
1B	StringTie	exon	461096700	461096792	1000	-	.	transcript_id "STRG.4049.2"; gene_id "STRG.4049";
1B	StringTie	exon	461097444	461098253	1000	-	.	transcript_id "STRG.4049.2"; gene_id "STRG.4049";
1B	StringTie	transcript	461094740	461098253	1000	-	.	transcript_id "STRG.4049.3"; gene_id "STRG.4049"
1B	StringTie	exon	461094740	461095906	1000	-	.	transcript_id "STRG.4049.3"; gene_id "STRG.4049";
1B	StringTie	exon	461095982	461096207	1000	-	.	transcript_id "STRG.4049.3"; gene_id "STRG.4049";
1B	StringTie	exon	461096287	461096632	1000	-	.	transcript_id "STRG.4049.3"; gene_id "STRG.4049";
1B	StringTie	exon	461096700	461096792	1000	-	.	transcript_id "STRG.4049.3"; gene_id "STRG.4049";
1B	StringTie	exon	461097444	461098253	1000	-	.	transcript_id "STRG.4049.3"; gene_id "STRG.4049";
1B	StringTie	transcript	461094740	461098253	1000	-	.	transcript_id "STRG.4049.4"; gene_id "STRG.4049"
1B	StringTie	exon	461094740	461096207	1000	-	.	transcript_id "STRG.4049.4"; gene_id "STRG.4049";
1B	StringTie	exon	461096287	461096445	1000	-	.	transcript_id "STRG.4049.4"; gene_id "STRG.4049";
1B	StringTie	exon	461096700	461096792	1000	-	.	transcript_id "STRG.4049.4"; gene_id "STRG.4049";
1B	StringTie	exon	461097444	461098253	1000	-	.	transcript_id "STRG.4049.4"; gene_id "STRG.4049";
1B	StringTie	transcript	461566739	461567699	1000	+	.	transcript_id "STRG.4050.1"; gene_id "STRG.4050"
1B	StringTie	exon	461566739	461567699	1000	+	.	transcript_id "STRG.4050.1"; gene_id "STRG.4050";
1B	StringTie	transcript	461739606	461752975	1000	-	.	transcript_id "STRG.4053.1"; gene_id "STRG.4053"
1B	StringTie	exon	461739606	461741490	1000	-	.	transcript_id "STRG.4053.1"; gene_id "STRG.4053";
1B	StringTie	exon	461741619	461741807	1000	-	.	transcript_id "STRG.4053.1"; gene_id "STRG.4053";
1B	StringTie	exon	461742108	461742441	1000	-	.	transcript_id "STRG.4053.1"; gene_id "STRG.4053";
1B	StringTie	exon	461744466	461744699	1000	-	.	transcript_id "STRG.4053.1"; gene_id "STRG.4053";
1B	StringTie	exon	461744919	461745023	1000	-	.	transcript_id "STRG.4053.1"; gene_id "STRG.4053";
1B	StringTie	exon	461745470	461745594	1000	-	.	transcript_id "STRG.4053.1"; gene_id "STRG.4053";
1B	StringTie	exon	461747315	461747449	1000	-	.	transcript_id "STRG.4053.1"; gene_id "STRG.4053";
1B	StringTie	exon	461747548	461747669	1000	-	.	transcript_id "STRG.4053.1"; gene_id "STRG.4053";
1B	StringTie	exon	461747832	461747989	1000	-	.	transcript_id "STRG.4053.1"; gene_id "STRG.4053";
1B	StringTie	exon	461748165	461748322	1000	-	.	transcript_id "STRG.4053.1"; gene_id "STRG.4053";
1B	StringTie	exon	461748397	461748730	1000	-	.	transcript_id "STRG.4053.1"; gene_id "STRG.4053";
1B	StringTie	exon	461748814	461748939	1000	-	.	transcript_id "STRG.4053.1"; gene_id "STRG.4053";
1B	StringTie	exon	461749627	461749857	1000	-	.	transcript_id "STRG.4053.1"; gene_id "STRG.4053";
1B	StringTie	exon	461749934	461750284	1000	-	.	transcript_id "STRG.4053.1"; gene_id "STRG.4053";
1B	StringTie	exon	461751837	461752591	1000	-	.	transcript_id "STRG.4053.1"; gene_id "STRG.4053";
1B	StringTie	exon	461752702	461752975	1000	-	.	transcript_id "STRG.4053.1"; gene_id "STRG.4053";
1B	StringTie	transcript	461899679	461903387	1000	-	.	transcript_id "STRG.4052.1"; gene_id "STRG.4052"
1B	StringTie	exon	461899679	461902326	1000	-	.	transcript_id "STRG.4052.1"; gene_id "STRG.4052";
1B	StringTie	exon	461902450	461902624	1000	-	.	transcript_id "STRG.4052.1"; gene_id "STRG.4052";
1B	StringTie	exon	461902820	461903387	1000	-	.	transcript_id "STRG.4052.1"; gene_id "STRG.4052";
1B	StringTie	transcript	461906241	461919600	1000	+	.	transcript_id "STRG.4055.1"; gene_id "STRG.4055"
1B	StringTie	exon	461906241	461906722	1000	+	.	transcript_id "STRG.4055.1"; gene_id "STRG.4055";
1B	StringTie	exon	461907685	461907911	1000	+	.	transcript_id "STRG.4055.1"; gene_id "STRG.4055";
1B	StringTie	exon	461907993	461908058	1000	+	.	transcript_id "STRG.4055.1"; gene_id "STRG.4055";
1B	StringTie	exon	461908191	461908269	1000	+	.	transcript_id "STRG.4055.1"; gene_id "STRG.4055";
1B	StringTie	exon	461908837	461908916	1000	+	.	transcript_id "STRG.4055.1"; gene_id "STRG.4055";
1B	StringTie	exon	461909003	461909026	1000	+	.	transcript_id "STRG.4055.1"; gene_id "STRG.4055";
1B	StringTie	exon	461912612	461912733	1000	+	.	transcript_id "STRG.4055.1"; gene_id "STRG.4055";
1B	StringTie	exon	461915798	461916005	1000	+	.	transcript_id "STRG.4055.1"; gene_id "STRG.4055";
1B	StringTie	exon	461916087	461916140	1000	+	.	transcript_id "STRG.4055.1"; gene_id "STRG.4055";
1B	StringTie	exon	461916509	461916555	1000	+	.	transcript_id "STRG.4055.1"; gene_id "STRG.4055";
1B	StringTie	exon	461918116	461918200	1000	+	.	transcript_id "STRG.4055.1"; gene_id "STRG.4055";
1B	StringTie	exon	461918556	461918619	1000	+	.	transcript_id "STRG.4055.1"; gene_id "STRG.4055";
1B	StringTie	exon	461918748	461919600	1000	+	.	transcript_id "STRG.4055.1"; gene_id "STRG.4055";
1B	StringTie	transcript	461906241	461919600	1000	+	.	transcript_id "STRG.4055.2"; gene_id "STRG.4055"
1B	StringTie	exon	461906241	461906722	1000	+	.	transcript_id "STRG.4055.2"; gene_id "STRG.4055";
1B	StringTie	exon	461907685	461907911	1000	+	.	transcript_id "STRG.4055.2"; gene_id "STRG.4055";
1B	StringTie	exon	461907993	461908058	1000	+	.	transcript_id "STRG.4055.2"; gene_id "STRG.4055";
1B	StringTie	exon	461908191	461908269	1000	+	.	transcript_id "STRG.4055.2"; gene_id "STRG.4055";
1B	StringTie	exon	461908837	461908916	1000	+	.	transcript_id "STRG.4055.2"; gene_id "STRG.4055";
1B	StringTie	exon	461912612	461912733	1000	+	.	transcript_id "STRG.4055.2"; gene_id "STRG.4055";
1B	StringTie	exon	461915798	461916005	1000	+	.	transcript_id "STRG.4055.2"; gene_id "STRG.4055";
1B	StringTie	exon	461916087	461916140	1000	+	.	transcript_id "STRG.4055.2"; gene_id "STRG.4055";
1B	StringTie	exon	461916509	461916555	1000	+	.	transcript_id "STRG.4055.2"; gene_id "STRG.4055";
1B	StringTie	exon	461918116	461918200	1000	+	.	transcript_id "STRG.4055.2"; gene_id "STRG.4055";
1B	StringTie	exon	461918556	461918619	1000	+	.	transcript_id "STRG.4055.2"; gene_id "STRG.4055";
1B	StringTie	exon	461918748	461919600	1000	+	.	transcript_id "STRG.4055.2"; gene_id "STRG.4055";
1B	StringTie	transcript	461906241	461919600	1000	+	.	transcript_id "STRG.4055.3"; gene_id "STRG.4055"
1B	StringTie	exon	461906241	461906722	1000	+	.	transcript_id "STRG.4055.3"; gene_id "STRG.4055";
1B	StringTie	exon	461907993	461908058	1000	+	.	transcript_id "STRG.4055.3"; gene_id "STRG.4055";
1B	StringTie	exon	461908191	461908269	1000	+	.	transcript_id "STRG.4055.3"; gene_id "STRG.4055";
1B	StringTie	exon	461908837	461908916	1000	+	.	transcript_id "STRG.4055.3"; gene_id "STRG.4055";
1B	StringTie	exon	461909003	461909026	1000	+	.	transcript_id "STRG.4055.3"; gene_id "STRG.4055";
1B	StringTie	exon	461912612	461912733	1000	+	.	transcript_id "STRG.4055.3"; gene_id "STRG.4055";
1B	StringTie	exon	461915798	461916005	1000	+	.	transcript_id "STRG.4055.3"; gene_id "STRG.4055";
1B	StringTie	exon	461916087	461916140	1000	+	.	transcript_id "STRG.4055.3"; gene_id "STRG.4055";
1B	StringTie	exon	461916509	461916555	1000	+	.	transcript_id "STRG.4055.3"; gene_id "STRG.4055";
1B	StringTie	exon	461918116	461918200	1000	+	.	transcript_id "STRG.4055.3"; gene_id "STRG.4055";
1B	StringTie	exon	461918556	461918619	1000	+	.	transcript_id "STRG.4055.3"; gene_id "STRG.4055";
1B	StringTie	exon	461918748	461919600	1000	+	.	transcript_id "STRG.4055.3"; gene_id "STRG.4055";
1B	StringTie	transcript	461919939	461921659	1000	+	.	transcript_id "STRG.4054.1"; gene_id "STRG.4054"
1B	StringTie	exon	461919939	461921659	1000	+	.	transcript_id "STRG.4054.1"; gene_id "STRG.4054";
1B	StringTie	transcript	462021886	462024987	1000	+	.	transcript_id "STRG.4056.1"; gene_id "STRG.4056"
1B	StringTie	exon	462021886	462022202	1000	+	.	transcript_id "STRG.4056.1"; gene_id "STRG.4056";
1B	StringTie	exon	462022661	462022774	1000	+	.	transcript_id "STRG.4056.1"; gene_id "STRG.4056";
1B	StringTie	exon	462022868	462022936	1000	+	.	transcript_id "STRG.4056.1"; gene_id "STRG.4056";
1B	StringTie	exon	462023094	462023113	1000	+	.	transcript_id "STRG.4056.1"; gene_id "STRG.4056";
1B	StringTie	exon	462023208	462023260	1000	+	.	transcript_id "STRG.4056.1"; gene_id "STRG.4056";
1B	StringTie	exon	462023347	462023377	1000	+	.	transcript_id "STRG.4056.1"; gene_id "STRG.4056";
1B	StringTie	exon	462023458	462023539	1000	+	.	transcript_id "STRG.4056.1"; gene_id "STRG.4056";
1B	StringTie	exon	462024477	462024987	1000	+	.	transcript_id "STRG.4056.1"; gene_id "STRG.4056";
1B	StringTie	transcript	462021886	462024987	1000	+	.	transcript_id "STRG.4056.2"; gene_id "STRG.4056"
1B	StringTie	exon	462021886	462022202	1000	+	.	transcript_id "STRG.4056.2"; gene_id "STRG.4056";
1B	StringTie	exon	462022661	462022774	1000	+	.	transcript_id "STRG.4056.2"; gene_id "STRG.4056";
1B	StringTie	exon	462022868	462022936	1000	+	.	transcript_id "STRG.4056.2"; gene_id "STRG.4056";
1B	StringTie	exon	462023094	462023113	1000	+	.	transcript_id "STRG.4056.2"; gene_id "STRG.4056";
1B	StringTie	exon	462023208	462023260	1000	+	.	transcript_id "STRG.4056.2"; gene_id "STRG.4056";
1B	StringTie	exon	462023347	462023377	1000	+	.	transcript_id "STRG.4056.2"; gene_id "STRG.4056";
1B	StringTie	exon	462023458	462023539	1000	+	.	transcript_id "STRG.4056.2"; gene_id "STRG.4056";
1B	StringTie	exon	462024474	462024987	1000	+	.	transcript_id "STRG.4056.2"; gene_id "STRG.4056";
1B	StringTie	transcript	462281306	462287700	1000	+	.	transcript_id "STRG.4057.1"; gene_id "STRG.4057"
1B	StringTie	exon	462281306	462281697	1000	+	.	transcript_id "STRG.4057.1"; gene_id "STRG.4057";
1B	StringTie	exon	462282540	462282838	1000	+	.	transcript_id "STRG.4057.1"; gene_id "STRG.4057";
1B	StringTie	exon	462282909	462283017	1000	+	.	transcript_id "STRG.4057.1"; gene_id "STRG.4057";
1B	StringTie	exon	462283972	462284097	1000	+	.	transcript_id "STRG.4057.1"; gene_id "STRG.4057";
1B	StringTie	exon	462286308	462286543	1000	+	.	transcript_id "STRG.4057.1"; gene_id "STRG.4057";
1B	StringTie	exon	462286635	462286958	1000	+	.	transcript_id "STRG.4057.1"; gene_id "STRG.4057";
1B	StringTie	exon	462287092	462287700	1000	+	.	transcript_id "STRG.4057.1"; gene_id "STRG.4057";
1B	StringTie	transcript	462309533	462317277	1000	+	.	transcript_id "STRG.4058.1"; gene_id "STRG.4058"
1B	StringTie	exon	462309533	462312058	1000	+	.	transcript_id "STRG.4058.1"; gene_id "STRG.4058";
1B	StringTie	exon	462312954	462313109	1000	+	.	transcript_id "STRG.4058.1"; gene_id "STRG.4058";
1B	StringTie	exon	462313195	462315172	1000	+	.	transcript_id "STRG.4058.1"; gene_id "STRG.4058";
1B	StringTie	exon	462315648	462315725	1000	+	.	transcript_id "STRG.4058.1"; gene_id "STRG.4058";
1B	StringTie	exon	462315821	462315925	1000	+	.	transcript_id "STRG.4058.1"; gene_id "STRG.4058";
1B	StringTie	exon	462316716	462317277	1000	+	.	transcript_id "STRG.4058.1"; gene_id "STRG.4058";
1B	StringTie	transcript	462309533	462317277	1000	+	.	transcript_id "STRG.4058.2"; gene_id "STRG.4058"
1B	StringTie	exon	462309533	462312058	1000	+	.	transcript_id "STRG.4058.2"; gene_id "STRG.4058";
1B	StringTie	exon	462312954	462313109	1000	+	.	transcript_id "STRG.4058.2"; gene_id "STRG.4058";
1B	StringTie	exon	462313195	462315172	1000	+	.	transcript_id "STRG.4058.2"; gene_id "STRG.4058";
1B	StringTie	exon	462315648	462315925	1000	+	.	transcript_id "STRG.4058.2"; gene_id "STRG.4058";
1B	StringTie	exon	462316716	462317277	1000	+	.	transcript_id "STRG.4058.2"; gene_id "STRG.4058";
1B	StringTie	transcript	462309533	462317277	1000	+	.	transcript_id "STRG.4058.3"; gene_id "STRG.4058"
1B	StringTie	exon	462309533	462312058	1000	+	.	transcript_id "STRG.4058.3"; gene_id "STRG.4058";
1B	StringTie	exon	462312954	462313109	1000	+	.	transcript_id "STRG.4058.3"; gene_id "STRG.4058";
1B	StringTie	exon	462313195	462315172	1000	+	.	transcript_id "STRG.4058.3"; gene_id "STRG.4058";
1B	StringTie	exon	462315821	462315925	1000	+	.	transcript_id "STRG.4058.3"; gene_id "STRG.4058";
1B	StringTie	exon	462316716	462317277	1000	+	.	transcript_id "STRG.4058.3"; gene_id "STRG.4058";
1B	StringTie	transcript	462570524	462572357	1000	+	.	transcript_id "STRG.4059.1"; gene_id "STRG.4059"
1B	StringTie	exon	462570524	462571492	1000	+	.	transcript_id "STRG.4059.1"; gene_id "STRG.4059";
1B	StringTie	exon	462571599	462572357	1000	+	.	transcript_id "STRG.4059.1"; gene_id "STRG.4059";
1B	StringTie	transcript	462572225	462575783	1000	-	.	transcript_id "STRG.4060.1"; gene_id "STRG.4060"
1B	StringTie	exon	462572225	462572875	1000	-	.	transcript_id "STRG.4060.1"; gene_id "STRG.4060";
1B	StringTie	exon	462572995	462573161	1000	-	.	transcript_id "STRG.4060.1"; gene_id "STRG.4060";
1B	StringTie	exon	462574075	462574221	1000	-	.	transcript_id "STRG.4060.1"; gene_id "STRG.4060";
1B	StringTie	exon	462574296	462574527	1000	-	.	transcript_id "STRG.4060.1"; gene_id "STRG.4060";
1B	StringTie	exon	462575455	462575783	1000	-	.	transcript_id "STRG.4060.1"; gene_id "STRG.4060";
1B	StringTie	transcript	462708694	462723676	1000	+	.	transcript_id "STRG.4061.1"; gene_id "STRG.4061"
1B	StringTie	exon	462708694	462709083	1000	+	.	transcript_id "STRG.4061.1"; gene_id "STRG.4061";
1B	StringTie	exon	462709842	462710293	1000	+	.	transcript_id "STRG.4061.1"; gene_id "STRG.4061";
1B	StringTie	exon	462710747	462710888	1000	+	.	transcript_id "STRG.4061.1"; gene_id "STRG.4061";
1B	StringTie	exon	462710983	462711054	1000	+	.	transcript_id "STRG.4061.1"; gene_id "STRG.4061";
1B	StringTie	exon	462711128	462711196	1000	+	.	transcript_id "STRG.4061.1"; gene_id "STRG.4061";
1B	StringTie	exon	462711298	462711369	1000	+	.	transcript_id "STRG.4061.1"; gene_id "STRG.4061";
1B	StringTie	exon	462723235	462723306	1000	+	.	transcript_id "STRG.4061.1"; gene_id "STRG.4061";
1B	StringTie	exon	462723401	462723676	1000	+	.	transcript_id "STRG.4061.1"; gene_id "STRG.4061";
1B	StringTie	transcript	462724625	462729051	1000	-	.	transcript_id "STRG.4063.1"; gene_id "STRG.4063"
1B	StringTie	exon	462724625	462725409	1000	-	.	transcript_id "STRG.4063.1"; gene_id "STRG.4063";
1B	StringTie	exon	462726195	462726283	1000	-	.	transcript_id "STRG.4063.1"; gene_id "STRG.4063";
1B	StringTie	exon	462726508	462726693	1000	-	.	transcript_id "STRG.4063.1"; gene_id "STRG.4063";
1B	StringTie	exon	462726758	462726832	1000	-	.	transcript_id "STRG.4063.1"; gene_id "STRG.4063";
1B	StringTie	exon	462727343	462727525	1000	-	.	transcript_id "STRG.4063.1"; gene_id "STRG.4063";
1B	StringTie	exon	462727901	462727949	1000	-	.	transcript_id "STRG.4063.1"; gene_id "STRG.4063";
1B	StringTie	exon	462728052	462728199	1000	-	.	transcript_id "STRG.4063.1"; gene_id "STRG.4063";
1B	StringTie	exon	462728774	462729051	1000	-	.	transcript_id "STRG.4063.1"; gene_id "STRG.4063";
1B	StringTie	transcript	463062882	463067543	1000	+	.	transcript_id "STRG.4062.1"; gene_id "STRG.4062"
1B	StringTie	exon	463062882	463063494	1000	+	.	transcript_id "STRG.4062.1"; gene_id "STRG.4062";
1B	StringTie	exon	463067189	463067543	1000	+	.	transcript_id "STRG.4062.1"; gene_id "STRG.4062";
1B	StringTie	transcript	463132659	463137483	1000	+	.	transcript_id "STRG.4064.1"; gene_id "STRG.4064"
1B	StringTie	exon	463132659	463132928	1000	+	.	transcript_id "STRG.4064.1"; gene_id "STRG.4064";
1B	StringTie	exon	463133006	463133085	1000	+	.	transcript_id "STRG.4064.1"; gene_id "STRG.4064";
1B	StringTie	exon	463134074	463134268	1000	+	.	transcript_id "STRG.4064.1"; gene_id "STRG.4064";
1B	StringTie	exon	463134891	463134977	1000	+	.	transcript_id "STRG.4064.1"; gene_id "STRG.4064";
1B	StringTie	exon	463136062	463136112	1000	+	.	transcript_id "STRG.4064.1"; gene_id "STRG.4064";
1B	StringTie	exon	463136272	463136451	1000	+	.	transcript_id "STRG.4064.1"; gene_id "STRG.4064";
1B	StringTie	exon	463136984	463137483	1000	+	.	transcript_id "STRG.4064.1"; gene_id "STRG.4064";
1B	StringTie	transcript	463299147	463306217	1000	+	.	transcript_id "STRG.4065.1"; gene_id "STRG.4065"
1B	StringTie	exon	463299147	463299391	1000	+	.	transcript_id "STRG.4065.1"; gene_id "STRG.4065";
1B	StringTie	exon	463300766	463300821	1000	+	.	transcript_id "STRG.4065.1"; gene_id "STRG.4065";
1B	StringTie	exon	463301028	463301067	1000	+	.	transcript_id "STRG.4065.1"; gene_id "STRG.4065";
1B	StringTie	exon	463301609	463301832	1000	+	.	transcript_id "STRG.4065.1"; gene_id "STRG.4065";
1B	StringTie	exon	463302167	463302406	1000	+	.	transcript_id "STRG.4065.1"; gene_id "STRG.4065";
1B	StringTie	exon	463302933	463303098	1000	+	.	transcript_id "STRG.4065.1"; gene_id "STRG.4065";
1B	StringTie	exon	463303715	463304019	1000	+	.	transcript_id "STRG.4065.1"; gene_id "STRG.4065";
1B	StringTie	exon	463304351	463304537	1000	+	.	transcript_id "STRG.4065.1"; gene_id "STRG.4065";
1B	StringTie	exon	463304610	463304763	1000	+	.	transcript_id "STRG.4065.1"; gene_id "STRG.4065";
1B	StringTie	exon	463305498	463305560	1000	+	.	transcript_id "STRG.4065.1"; gene_id "STRG.4065";
1B	StringTie	exon	463305652	463305748	1000	+	.	transcript_id "STRG.4065.1"; gene_id "STRG.4065";
1B	StringTie	exon	463305841	463306217	1000	+	.	transcript_id "STRG.4065.1"; gene_id "STRG.4065";
1B	StringTie	transcript	463444197	463447279	1000	-	.	transcript_id "STRG.4066.1"; gene_id "STRG.4066"
1B	StringTie	exon	463444197	463446756	1000	-	.	transcript_id "STRG.4066.1"; gene_id "STRG.4066";
1B	StringTie	exon	463447196	463447279	1000	-	.	transcript_id "STRG.4066.1"; gene_id "STRG.4066";
1B	StringTie	transcript	463691134	463695027	1000	-	.	transcript_id "STRG.4067.1"; gene_id "STRG.4067"
1B	StringTie	exon	463691134	463691488	1000	-	.	transcript_id "STRG.4067.1"; gene_id "STRG.4067";
1B	StringTie	exon	463692032	463692091	1000	-	.	transcript_id "STRG.4067.1"; gene_id "STRG.4067";
1B	StringTie	exon	463693578	463693673	1000	-	.	transcript_id "STRG.4067.1"; gene_id "STRG.4067";
1B	StringTie	exon	463694052	463694410	1000	-	.	transcript_id "STRG.4067.1"; gene_id "STRG.4067";
1B	StringTie	exon	463694827	463695027	1000	-	.	transcript_id "STRG.4067.1"; gene_id "STRG.4067";
1B	StringTie	transcript	464862968	464868683	1000	-	.	transcript_id "STRG.4068.1"; gene_id "STRG.4068"
1B	StringTie	exon	464862968	464864998	1000	-	.	transcript_id "STRG.4068.1"; gene_id "STRG.4068";
1B	StringTie	exon	464865090	464865136	1000	-	.	transcript_id "STRG.4068.1"; gene_id "STRG.4068";
1B	StringTie	exon	464865232	464865411	1000	-	.	transcript_id "STRG.4068.1"; gene_id "STRG.4068";
1B	StringTie	exon	464865852	464865968	1000	-	.	transcript_id "STRG.4068.1"; gene_id "STRG.4068";
1B	StringTie	exon	464866085	464866258	1000	-	.	transcript_id "STRG.4068.1"; gene_id "STRG.4068";
1B	StringTie	exon	464866651	464867135	1000	-	.	transcript_id "STRG.4068.1"; gene_id "STRG.4068";
1B	StringTie	exon	464867213	464867357	1000	-	.	transcript_id "STRG.4068.1"; gene_id "STRG.4068";
1B	StringTie	exon	464868158	464868223	1000	-	.	transcript_id "STRG.4068.1"; gene_id "STRG.4068";
1B	StringTie	exon	464868344	464868683	1000	-	.	transcript_id "STRG.4068.1"; gene_id "STRG.4068";
1B	StringTie	transcript	464896178	464898447	1000	-	.	transcript_id "STRG.4069.1"; gene_id "STRG.4069"
1B	StringTie	exon	464896178	464898447	1000	-	.	transcript_id "STRG.4069.1"; gene_id "STRG.4069";
1B	StringTie	transcript	464896178	464898447	1000	-	.	transcript_id "STRG.4069.2"; gene_id "STRG.4069"
1B	StringTie	exon	464896178	464897565	1000	-	.	transcript_id "STRG.4069.2"; gene_id "STRG.4069";
1B	StringTie	exon	464897675	464898447	1000	-	.	transcript_id "STRG.4069.2"; gene_id "STRG.4069";
1B	StringTie	transcript	464921962	464923948	1000	+	.	transcript_id "STRG.4070.1"; gene_id "STRG.4070"
1B	StringTie	exon	464921962	464922262	1000	+	.	transcript_id "STRG.4070.1"; gene_id "STRG.4070";
1B	StringTie	exon	464922345	464923350	1000	+	.	transcript_id "STRG.4070.1"; gene_id "STRG.4070";
1B	StringTie	exon	464923443	464923590	1000	+	.	transcript_id "STRG.4070.1"; gene_id "STRG.4070";
1B	StringTie	exon	464923695	464923948	1000	+	.	transcript_id "STRG.4070.1"; gene_id "STRG.4070";
1B	StringTie	transcript	465193905	465203417	1000	+	.	transcript_id "STRG.4071.1"; gene_id "STRG.4071"
1B	StringTie	exon	465193905	465194301	1000	+	.	transcript_id "STRG.4071.1"; gene_id "STRG.4071";
1B	StringTie	exon	465195136	465195212	1000	+	.	transcript_id "STRG.4071.1"; gene_id "STRG.4071";
1B	StringTie	exon	465196310	465196393	1000	+	.	transcript_id "STRG.4071.1"; gene_id "STRG.4071";
1B	StringTie	exon	465196485	465196598	1000	+	.	transcript_id "STRG.4071.1"; gene_id "STRG.4071";
1B	StringTie	exon	465197966	465198052	1000	+	.	transcript_id "STRG.4071.1"; gene_id "STRG.4071";
1B	StringTie	exon	465198137	465198208	1000	+	.	transcript_id "STRG.4071.1"; gene_id "STRG.4071";
1B	StringTie	exon	465198782	465198849	1000	+	.	transcript_id "STRG.4071.1"; gene_id "STRG.4071";
1B	StringTie	exon	465199485	465199572	1000	+	.	transcript_id "STRG.4071.1"; gene_id "STRG.4071";
1B	StringTie	exon	465199656	465199729	1000	+	.	transcript_id "STRG.4071.1"; gene_id "STRG.4071";
1B	StringTie	exon	465199896	465200259	1000	+	.	transcript_id "STRG.4071.1"; gene_id "STRG.4071";
1B	StringTie	exon	465201479	465201525	1000	+	.	transcript_id "STRG.4071.1"; gene_id "STRG.4071";
1B	StringTie	exon	465201625	465201706	1000	+	.	transcript_id "STRG.4071.1"; gene_id "STRG.4071";
1B	StringTie	exon	465202731	465203417	1000	+	.	transcript_id "STRG.4071.1"; gene_id "STRG.4071";
1B	StringTie	transcript	465334838	465337345	1000	+	.	transcript_id "STRG.4072.1"; gene_id "STRG.4072"
1B	StringTie	exon	465334838	465336263	1000	+	.	transcript_id "STRG.4072.1"; gene_id "STRG.4072";
1B	StringTie	exon	465337019	465337345	1000	+	.	transcript_id "STRG.4072.1"; gene_id "STRG.4072";
1B	StringTie	transcript	466047719	466051877	1000	-	.	transcript_id "STRG.4073.1"; gene_id "STRG.4073"
1B	StringTie	exon	466047719	466049170	1000	-	.	transcript_id "STRG.4073.1"; gene_id "STRG.4073";
1B	StringTie	exon	466051415	466051877	1000	-	.	transcript_id "STRG.4073.1"; gene_id "STRG.4073";
1B	StringTie	transcript	466120397	466123454	1000	-	.	transcript_id "STRG.4074.1"; gene_id "STRG.4074"
1B	StringTie	exon	466120397	466121214	1000	-	.	transcript_id "STRG.4074.1"; gene_id "STRG.4074";
1B	StringTie	exon	466123200	466123454	1000	-	.	transcript_id "STRG.4074.1"; gene_id "STRG.4074";
1B	StringTie	transcript	466125778	466129144	1000	-	.	transcript_id "STRG.4075.1"; gene_id "STRG.4075"
1B	StringTie	exon	466125778	466126095	1000	-	.	transcript_id "STRG.4075.1"; gene_id "STRG.4075";
1B	StringTie	exon	466127353	466127480	1000	-	.	transcript_id "STRG.4075.1"; gene_id "STRG.4075";
1B	StringTie	exon	466127574	466129144	1000	-	.	transcript_id "STRG.4075.1"; gene_id "STRG.4075";
1B	StringTie	transcript	466131409	466142368	1000	-	.	transcript_id "STRG.4076.1"; gene_id "STRG.4076"
1B	StringTie	exon	466131409	466132286	1000	-	.	transcript_id "STRG.4076.1"; gene_id "STRG.4076";
1B	StringTie	exon	466132374	466132489	1000	-	.	transcript_id "STRG.4076.1"; gene_id "STRG.4076";
1B	StringTie	exon	466133498	466133580	1000	-	.	transcript_id "STRG.4076.1"; gene_id "STRG.4076";
1B	StringTie	exon	466134650	466134796	1000	-	.	transcript_id "STRG.4076.1"; gene_id "STRG.4076";
1B	StringTie	exon	466134921	466134968	1000	-	.	transcript_id "STRG.4076.1"; gene_id "STRG.4076";
1B	StringTie	exon	466135049	466135267	1000	-	.	transcript_id "STRG.4076.1"; gene_id "STRG.4076";
1B	StringTie	exon	466136629	466136800	1000	-	.	transcript_id "STRG.4076.1"; gene_id "STRG.4076";
1B	StringTie	exon	466136892	466136956	1000	-	.	transcript_id "STRG.4076.1"; gene_id "STRG.4076";
1B	StringTie	exon	466137333	466137459	1000	-	.	transcript_id "STRG.4076.1"; gene_id "STRG.4076";
1B	StringTie	exon	466138178	466138270	1000	-	.	transcript_id "STRG.4076.1"; gene_id "STRG.4076";
1B	StringTie	exon	466138352	466138440	1000	-	.	transcript_id "STRG.4076.1"; gene_id "STRG.4076";
1B	StringTie	exon	466138551	466138697	1000	-	.	transcript_id "STRG.4076.1"; gene_id "STRG.4076";
1B	StringTie	exon	466139033	466139345	1000	-	.	transcript_id "STRG.4076.1"; gene_id "STRG.4076";
1B	StringTie	exon	466139463	466140119	1000	-	.	transcript_id "STRG.4076.1"; gene_id "STRG.4076";
1B	StringTie	exon	466142195	466142368	1000	-	.	transcript_id "STRG.4076.1"; gene_id "STRG.4076";
1B	StringTie	transcript	466584413	466602636	1000	-	.	transcript_id "STRG.4077.1"; gene_id "STRG.4077"
1B	StringTie	exon	466584413	466585088	1000	-	.	transcript_id "STRG.4077.1"; gene_id "STRG.4077";
1B	StringTie	exon	466585168	466585302	1000	-	.	transcript_id "STRG.4077.1"; gene_id "STRG.4077";
1B	StringTie	exon	466587382	466587488	1000	-	.	transcript_id "STRG.4077.1"; gene_id "STRG.4077";
1B	StringTie	exon	466587567	466587690	1000	-	.	transcript_id "STRG.4077.1"; gene_id "STRG.4077";
1B	StringTie	exon	466588631	466588760	1000	-	.	transcript_id "STRG.4077.1"; gene_id "STRG.4077";
1B	StringTie	exon	466588828	466588947	1000	-	.	transcript_id "STRG.4077.1"; gene_id "STRG.4077";
1B	StringTie	exon	466589740	466589881	1000	-	.	transcript_id "STRG.4077.1"; gene_id "STRG.4077";
1B	StringTie	exon	466597689	466597772	1000	-	.	transcript_id "STRG.4077.1"; gene_id "STRG.4077";
1B	StringTie	exon	466599297	466599388	1000	-	.	transcript_id "STRG.4077.1"; gene_id "STRG.4077";
1B	StringTie	exon	466599738	466599827	1000	-	.	transcript_id "STRG.4077.1"; gene_id "STRG.4077";
1B	StringTie	exon	466599933	466600012	1000	-	.	transcript_id "STRG.4077.1"; gene_id "STRG.4077";
1B	StringTie	exon	466601807	466601895	1000	-	.	transcript_id "STRG.4077.1"; gene_id "STRG.4077";
1B	StringTie	exon	466602022	466602636	1000	-	.	transcript_id "STRG.4077.1"; gene_id "STRG.4077";
1B	StringTie	transcript	466817682	466821852	1000	-	.	transcript_id "STRG.4078.1"; gene_id "STRG.4078"
1B	StringTie	exon	466817682	466819727	1000	-	.	transcript_id "STRG.4078.1"; gene_id "STRG.4078";
1B	StringTie	exon	466819822	466820385	1000	-	.	transcript_id "STRG.4078.1"; gene_id "STRG.4078";
1B	StringTie	exon	466821569	466821852	1000	-	.	transcript_id "STRG.4078.1"; gene_id "STRG.4078";
1B	StringTie	transcript	466875315	466878629	1000	+	.	transcript_id "STRG.4079.1"; gene_id "STRG.4079"
1B	StringTie	exon	466875315	466875696	1000	+	.	transcript_id "STRG.4079.1"; gene_id "STRG.4079";
1B	StringTie	exon	466875817	466875897	1000	+	.	transcript_id "STRG.4079.1"; gene_id "STRG.4079";
1B	StringTie	exon	466876418	466876452	1000	+	.	transcript_id "STRG.4079.1"; gene_id "STRG.4079";
1B	StringTie	exon	466876998	466877077	1000	+	.	transcript_id "STRG.4079.1"; gene_id "STRG.4079";
1B	StringTie	exon	466877478	466877561	1000	+	.	transcript_id "STRG.4079.1"; gene_id "STRG.4079";
1B	StringTie	exon	466877706	466877814	1000	+	.	transcript_id "STRG.4079.1"; gene_id "STRG.4079";
1B	StringTie	exon	466878131	466878629	1000	+	.	transcript_id "STRG.4079.1"; gene_id "STRG.4079";
1B	StringTie	transcript	467038356	467042595	1000	+	.	transcript_id "STRG.4080.1"; gene_id "STRG.4080"
1B	StringTie	exon	467038356	467038516	1000	+	.	transcript_id "STRG.4080.1"; gene_id "STRG.4080";
1B	StringTie	exon	467038656	467038749	1000	+	.	transcript_id "STRG.4080.1"; gene_id "STRG.4080";
1B	StringTie	exon	467038859	467039209	1000	+	.	transcript_id "STRG.4080.1"; gene_id "STRG.4080";
1B	StringTie	exon	467039509	467039788	1000	+	.	transcript_id "STRG.4080.1"; gene_id "STRG.4080";
1B	StringTie	exon	467039863	467040024	1000	+	.	transcript_id "STRG.4080.1"; gene_id "STRG.4080";
1B	StringTie	exon	467040181	467040396	1000	+	.	transcript_id "STRG.4080.1"; gene_id "STRG.4080";
1B	StringTie	exon	467040505	467040542	1000	+	.	transcript_id "STRG.4080.1"; gene_id "STRG.4080";
1B	StringTie	exon	467040697	467040860	1000	+	.	transcript_id "STRG.4080.1"; gene_id "STRG.4080";
1B	StringTie	exon	467040933	467041046	1000	+	.	transcript_id "STRG.4080.1"; gene_id "STRG.4080";
1B	StringTie	exon	467041168	467041209	1000	+	.	transcript_id "STRG.4080.1"; gene_id "STRG.4080";
1B	StringTie	exon	467041313	467042595	1000	+	.	transcript_id "STRG.4080.1"; gene_id "STRG.4080";
1B	StringTie	transcript	467060098	467062379	1000	-	.	transcript_id "STRG.4081.1"; gene_id "STRG.4081"
1B	StringTie	exon	467060098	467060804	1000	-	.	transcript_id "STRG.4081.1"; gene_id "STRG.4081";
1B	StringTie	exon	467060910	467061331	1000	-	.	transcript_id "STRG.4081.1"; gene_id "STRG.4081";
1B	StringTie	exon	467062191	467062379	1000	-	.	transcript_id "STRG.4081.1"; gene_id "STRG.4081";
1B	StringTie	transcript	467060098	467062379	1000	-	.	transcript_id "STRG.4081.2"; gene_id "STRG.4081"
1B	StringTie	exon	467060098	467060804	1000	-	.	transcript_id "STRG.4081.2"; gene_id "STRG.4081";
1B	StringTie	exon	467060910	467062082	1000	-	.	transcript_id "STRG.4081.2"; gene_id "STRG.4081";
1B	StringTie	exon	467062191	467062379	1000	-	.	transcript_id "STRG.4081.2"; gene_id "STRG.4081";
1B	StringTie	transcript	467064831	467067009	1000	+	.	transcript_id "STRG.4082.1"; gene_id "STRG.4082"
1B	StringTie	exon	467064831	467067009	1000	+	.	transcript_id "STRG.4082.1"; gene_id "STRG.4082";
1B	StringTie	transcript	467064831	467067009	1000	+	.	transcript_id "STRG.4082.2"; gene_id "STRG.4082"
1B	StringTie	exon	467064831	467065192	1000	+	.	transcript_id "STRG.4082.2"; gene_id "STRG.4082";
1B	StringTie	exon	467066075	467066166	1000	+	.	transcript_id "STRG.4082.2"; gene_id "STRG.4082";
1B	StringTie	exon	467066426	467067009	1000	+	.	transcript_id "STRG.4082.2"; gene_id "STRG.4082";
1B	StringTie	transcript	467064831	467067009	1000	+	.	transcript_id "STRG.4082.3"; gene_id "STRG.4082"
1B	StringTie	exon	467064831	467065469	1000	+	.	transcript_id "STRG.4082.3"; gene_id "STRG.4082";
1B	StringTie	exon	467065552	467067009	1000	+	.	transcript_id "STRG.4082.3"; gene_id "STRG.4082";
1B	StringTie	transcript	467064831	467067009	1000	+	.	transcript_id "STRG.4082.4"; gene_id "STRG.4082"
1B	StringTie	exon	467064831	467065469	1000	+	.	transcript_id "STRG.4082.4"; gene_id "STRG.4082";
1B	StringTie	exon	467065552	467066166	1000	+	.	transcript_id "STRG.4082.4"; gene_id "STRG.4082";
1B	StringTie	exon	467066426	467067009	1000	+	.	transcript_id "STRG.4082.4"; gene_id "STRG.4082";
1B	StringTie	transcript	467064831	467067009	1000	+	.	transcript_id "STRG.4082.5"; gene_id "STRG.4082"
1B	StringTie	exon	467064831	467066166	1000	+	.	transcript_id "STRG.4082.5"; gene_id "STRG.4082";
1B	StringTie	exon	467066426	467067009	1000	+	.	transcript_id "STRG.4082.5"; gene_id "STRG.4082";
1B	StringTie	transcript	467149725	467161148	1000	-	.	transcript_id "STRG.4085.1"; gene_id "STRG.4085"
1B	StringTie	exon	467149725	467150417	1000	-	.	transcript_id "STRG.4085.1"; gene_id "STRG.4085";
1B	StringTie	exon	467150521	467150645	1000	-	.	transcript_id "STRG.4085.1"; gene_id "STRG.4085";
1B	StringTie	exon	467150730	467150847	1000	-	.	transcript_id "STRG.4085.1"; gene_id "STRG.4085";
1B	StringTie	exon	467150983	467151047	1000	-	.	transcript_id "STRG.4085.1"; gene_id "STRG.4085";
1B	StringTie	exon	467151155	467151234	1000	-	.	transcript_id "STRG.4085.1"; gene_id "STRG.4085";
1B	StringTie	exon	467151334	467151397	1000	-	.	transcript_id "STRG.4085.1"; gene_id "STRG.4085";
1B	StringTie	exon	467151815	467151954	1000	-	.	transcript_id "STRG.4085.1"; gene_id "STRG.4085";
1B	StringTie	exon	467152036	467152159	1000	-	.	transcript_id "STRG.4085.1"; gene_id "STRG.4085";
1B	StringTie	exon	467152245	467152304	1000	-	.	transcript_id "STRG.4085.1"; gene_id "STRG.4085";
1B	StringTie	exon	467152383	467152451	1000	-	.	transcript_id "STRG.4085.1"; gene_id "STRG.4085";
1B	StringTie	exon	467152598	467152726	1000	-	.	transcript_id "STRG.4085.1"; gene_id "STRG.4085";
1B	StringTie	exon	467154184	467154291	1000	-	.	transcript_id "STRG.4085.1"; gene_id "STRG.4085";
1B	StringTie	exon	467154545	467154620	1000	-	.	transcript_id "STRG.4085.1"; gene_id "STRG.4085";
1B	StringTie	exon	467155146	467155240	1000	-	.	transcript_id "STRG.4085.1"; gene_id "STRG.4085";
1B	StringTie	exon	467159325	467159399	1000	-	.	transcript_id "STRG.4085.1"; gene_id "STRG.4085";
1B	StringTie	exon	467159642	467159762	1000	-	.	transcript_id "STRG.4085.1"; gene_id "STRG.4085";
1B	StringTie	exon	467159848	467160020	1000	-	.	transcript_id "STRG.4085.1"; gene_id "STRG.4085";
1B	StringTie	exon	467160421	467160587	1000	-	.	transcript_id "STRG.4085.1"; gene_id "STRG.4085";
1B	StringTie	exon	467160687	467161148	1000	-	.	transcript_id "STRG.4085.1"; gene_id "STRG.4085";
1B	StringTie	transcript	467223390	467225270	1000	+	.	transcript_id "STRG.4084.1"; gene_id "STRG.4084"
1B	StringTie	exon	467223390	467224070	1000	+	.	transcript_id "STRG.4084.1"; gene_id "STRG.4084";
1B	StringTie	exon	467224223	467224465	1000	+	.	transcript_id "STRG.4084.1"; gene_id "STRG.4084";
1B	StringTie	exon	467224575	467224862	1000	+	.	transcript_id "STRG.4084.1"; gene_id "STRG.4084";
1B	StringTie	exon	467224942	467225270	1000	+	.	transcript_id "STRG.4084.1"; gene_id "STRG.4084";
1B	StringTie	transcript	467409936	467411876	1000	+	.	transcript_id "STRG.4083.1"; gene_id "STRG.4083"
1B	StringTie	exon	467409936	467410375	1000	+	.	transcript_id "STRG.4083.1"; gene_id "STRG.4083";
1B	StringTie	exon	467410457	467410589	1000	+	.	transcript_id "STRG.4083.1"; gene_id "STRG.4083";
1B	StringTie	exon	467411159	467411248	1000	+	.	transcript_id "STRG.4083.1"; gene_id "STRG.4083";
1B	StringTie	exon	467411350	467411876	1000	+	.	transcript_id "STRG.4083.1"; gene_id "STRG.4083";
1B	StringTie	transcript	467518020	467520848	1000	+	.	transcript_id "STRG.4088.1"; gene_id "STRG.4088"
1B	StringTie	exon	467518020	467518256	1000	+	.	transcript_id "STRG.4088.1"; gene_id "STRG.4088";
1B	StringTie	exon	467518353	467518374	1000	+	.	transcript_id "STRG.4088.1"; gene_id "STRG.4088";
1B	StringTie	exon	467518904	467519030	1000	+	.	transcript_id "STRG.4088.1"; gene_id "STRG.4088";
1B	StringTie	exon	467519458	467519548	1000	+	.	transcript_id "STRG.4088.1"; gene_id "STRG.4088";
1B	StringTie	exon	467519637	467519726	1000	+	.	transcript_id "STRG.4088.1"; gene_id "STRG.4088";
1B	StringTie	exon	467519823	467519923	1000	+	.	transcript_id "STRG.4088.1"; gene_id "STRG.4088";
1B	StringTie	exon	467520472	467520848	1000	+	.	transcript_id "STRG.4088.1"; gene_id "STRG.4088";
1B	StringTie	transcript	467903967	467909183	1000	-	.	transcript_id "STRG.4086.1"; gene_id "STRG.4086"
1B	StringTie	exon	467903967	467904493	1000	-	.	transcript_id "STRG.4086.1"; gene_id "STRG.4086";
1B	StringTie	exon	467908923	467909183	1000	-	.	transcript_id "STRG.4086.1"; gene_id "STRG.4086";
1B	StringTie	transcript	467903967	467909183	1000	-	.	transcript_id "STRG.4086.2"; gene_id "STRG.4086"
1B	StringTie	exon	467903967	467904493	1000	-	.	transcript_id "STRG.4086.2"; gene_id "STRG.4086";
1B	StringTie	exon	467908037	467909183	1000	-	.	transcript_id "STRG.4086.2"; gene_id "STRG.4086";
1B	StringTie	transcript	467975104	467977962	1000	+	.	transcript_id "STRG.4087.1"; gene_id "STRG.4087"
1B	StringTie	exon	467975104	467975500	1000	+	.	transcript_id "STRG.4087.1"; gene_id "STRG.4087";
1B	StringTie	exon	467976178	467976369	1000	+	.	transcript_id "STRG.4087.1"; gene_id "STRG.4087";
1B	StringTie	exon	467976487	467976794	1000	+	.	transcript_id "STRG.4087.1"; gene_id "STRG.4087";
1B	StringTie	exon	467977598	467977962	1000	+	.	transcript_id "STRG.4087.1"; gene_id "STRG.4087";
1B	StringTie	transcript	467979582	467981863	1000	+	.	transcript_id "STRG.4090.1"; gene_id "STRG.4090"
1B	StringTie	exon	467979582	467979984	1000	+	.	transcript_id "STRG.4090.1"; gene_id "STRG.4090";
1B	StringTie	exon	467980111	467980132	1000	+	.	transcript_id "STRG.4090.1"; gene_id "STRG.4090";
1B	StringTie	exon	467980300	467980423	1000	+	.	transcript_id "STRG.4090.1"; gene_id "STRG.4090";
1B	StringTie	exon	467980811	467980901	1000	+	.	transcript_id "STRG.4090.1"; gene_id "STRG.4090";
1B	StringTie	exon	467981006	467981095	1000	+	.	transcript_id "STRG.4090.1"; gene_id "STRG.4090";
1B	StringTie	exon	467981235	467981335	1000	+	.	transcript_id "STRG.4090.1"; gene_id "STRG.4090";
1B	StringTie	exon	467981410	467981863	1000	+	.	transcript_id "STRG.4090.1"; gene_id "STRG.4090";
1B	StringTie	transcript	468031151	468033273	1000	-	.	transcript_id "STRG.4089.1"; gene_id "STRG.4089"
1B	StringTie	exon	468031151	468031508	1000	-	.	transcript_id "STRG.4089.1"; gene_id "STRG.4089";
1B	StringTie	exon	468032933	468032980	1000	-	.	transcript_id "STRG.4089.1"; gene_id "STRG.4089";
1B	StringTie	exon	468033078	468033273	1000	-	.	transcript_id "STRG.4089.1"; gene_id "STRG.4089";
1B	StringTie	transcript	468031151	468033273	1000	-	.	transcript_id "STRG.4089.2"; gene_id "STRG.4089"
1B	StringTie	exon	468031151	468032980	1000	-	.	transcript_id "STRG.4089.2"; gene_id "STRG.4089";
1B	StringTie	exon	468033078	468033273	1000	-	.	transcript_id "STRG.4089.2"; gene_id "STRG.4089";
1B	StringTie	transcript	468313191	468314576	1000	-	.	transcript_id "STRG.4091.1"; gene_id "STRG.4091"
1B	StringTie	exon	468313191	468314576	1000	-	.	transcript_id "STRG.4091.1"; gene_id "STRG.4091";
1B	StringTie	transcript	469432423	469435908	1000	+	.	transcript_id "STRG.4092.1"; gene_id "STRG.4092"
1B	StringTie	exon	469432423	469432737	1000	+	.	transcript_id "STRG.4092.1"; gene_id "STRG.4092";
1B	StringTie	exon	469433209	469435908	1000	+	.	transcript_id "STRG.4092.1"; gene_id "STRG.4092";
1B	StringTie	transcript	469586606	469594491	1000	+	.	transcript_id "STRG.4093.1"; gene_id "STRG.4093"
1B	StringTie	exon	469586606	469587120	1000	+	.	transcript_id "STRG.4093.1"; gene_id "STRG.4093";
1B	StringTie	exon	469587881	469587997	1000	+	.	transcript_id "STRG.4093.1"; gene_id "STRG.4093";
1B	StringTie	exon	469589973	469590209	1000	+	.	transcript_id "STRG.4093.1"; gene_id "STRG.4093";
1B	StringTie	exon	469590426	469590590	1000	+	.	transcript_id "STRG.4093.1"; gene_id "STRG.4093";
1B	StringTie	exon	469590839	469590914	1000	+	.	transcript_id "STRG.4093.1"; gene_id "STRG.4093";
1B	StringTie	exon	469591024	469591088	1000	+	.	transcript_id "STRG.4093.1"; gene_id "STRG.4093";
1B	StringTie	exon	469593598	469593756	1000	+	.	transcript_id "STRG.4093.1"; gene_id "STRG.4093";
1B	StringTie	exon	469593837	469594067	1000	+	.	transcript_id "STRG.4093.1"; gene_id "STRG.4093";
1B	StringTie	exon	469594152	469594491	1000	+	.	transcript_id "STRG.4093.1"; gene_id "STRG.4093";
1B	StringTie	transcript	469586606	469594491	1000	+	.	transcript_id "STRG.4093.2"; gene_id "STRG.4093"
1B	StringTie	exon	469586606	469587120	1000	+	.	transcript_id "STRG.4093.2"; gene_id "STRG.4093";
1B	StringTie	exon	469587881	469587997	1000	+	.	transcript_id "STRG.4093.2"; gene_id "STRG.4093";
1B	StringTie	exon	469589973	469590209	1000	+	.	transcript_id "STRG.4093.2"; gene_id "STRG.4093";
1B	StringTie	exon	469590426	469590590	1000	+	.	transcript_id "STRG.4093.2"; gene_id "STRG.4093";
1B	StringTie	exon	469590839	469590914	1000	+	.	transcript_id "STRG.4093.2"; gene_id "STRG.4093";
1B	StringTie	exon	469593598	469593756	1000	+	.	transcript_id "STRG.4093.2"; gene_id "STRG.4093";
1B	StringTie	exon	469593837	469594067	1000	+	.	transcript_id "STRG.4093.2"; gene_id "STRG.4093";
1B	StringTie	exon	469594152	469594491	1000	+	.	transcript_id "STRG.4093.2"; gene_id "STRG.4093";
1B	StringTie	transcript	469594333	469597308	1000	-	.	transcript_id "STRG.4094.1"; gene_id "STRG.4094"
1B	StringTie	exon	469594333	469594783	1000	-	.	transcript_id "STRG.4094.1"; gene_id "STRG.4094";
1B	StringTie	exon	469595512	469595580	1000	-	.	transcript_id "STRG.4094.1"; gene_id "STRG.4094";
1B	StringTie	exon	469596464	469596529	1000	-	.	transcript_id "STRG.4094.1"; gene_id "STRG.4094";
1B	StringTie	exon	469596722	469596772	1000	-	.	transcript_id "STRG.4094.1"; gene_id "STRG.4094";
1B	StringTie	exon	469596877	469597042	1000	-	.	transcript_id "STRG.4094.1"; gene_id "STRG.4094";
1B	StringTie	exon	469597116	469597308	1000	-	.	transcript_id "STRG.4094.1"; gene_id "STRG.4094";
1B	StringTie	transcript	469597401	469602009	1000	+	.	transcript_id "STRG.4095.1"; gene_id "STRG.4095"
1B	StringTie	exon	469597401	469597646	1000	+	.	transcript_id "STRG.4095.1"; gene_id "STRG.4095";
1B	StringTie	exon	469597744	469597799	1000	+	.	transcript_id "STRG.4095.1"; gene_id "STRG.4095";
1B	StringTie	exon	469598407	469598614	1000	+	.	transcript_id "STRG.4095.1"; gene_id "STRG.4095";
1B	StringTie	exon	469599242	469599327	1000	+	.	transcript_id "STRG.4095.1"; gene_id "STRG.4095";
1B	StringTie	exon	469599928	469600029	1000	+	.	transcript_id "STRG.4095.1"; gene_id "STRG.4095";
1B	StringTie	exon	469600361	469600494	1000	+	.	transcript_id "STRG.4095.1"; gene_id "STRG.4095";
1B	StringTie	exon	469601133	469601181	1000	+	.	transcript_id "STRG.4095.1"; gene_id "STRG.4095";
1B	StringTie	exon	469601562	469602009	1000	+	.	transcript_id "STRG.4095.1"; gene_id "STRG.4095";
1B	StringTie	transcript	469597401	469602009	1000	+	.	transcript_id "STRG.4095.2"; gene_id "STRG.4095"
1B	StringTie	exon	469597401	469597646	1000	+	.	transcript_id "STRG.4095.2"; gene_id "STRG.4095";
1B	StringTie	exon	469597744	469597799	1000	+	.	transcript_id "STRG.4095.2"; gene_id "STRG.4095";
1B	StringTie	exon	469598407	469598614	1000	+	.	transcript_id "STRG.4095.2"; gene_id "STRG.4095";
1B	StringTie	exon	469599242	469599327	1000	+	.	transcript_id "STRG.4095.2"; gene_id "STRG.4095";
1B	StringTie	exon	469599928	469600029	1000	+	.	transcript_id "STRG.4095.2"; gene_id "STRG.4095";
1B	StringTie	exon	469600361	469600494	1000	+	.	transcript_id "STRG.4095.2"; gene_id "STRG.4095";
1B	StringTie	exon	469601562	469602009	1000	+	.	transcript_id "STRG.4095.2"; gene_id "STRG.4095";
1B	StringTie	transcript	469806634	469810530	1000	+	.	transcript_id "STRG.4096.1"; gene_id "STRG.4096"
1B	StringTie	exon	469806634	469807136	1000	+	.	transcript_id "STRG.4096.1"; gene_id "STRG.4096";
1B	StringTie	exon	469808338	469808538	1000	+	.	transcript_id "STRG.4096.1"; gene_id "STRG.4096";
1B	StringTie	exon	469809043	469809209	1000	+	.	transcript_id "STRG.4096.1"; gene_id "STRG.4096";
1B	StringTie	exon	469809475	469809745	1000	+	.	transcript_id "STRG.4096.1"; gene_id "STRG.4096";
1B	StringTie	exon	469810123	469810530	1000	+	.	transcript_id "STRG.4096.1"; gene_id "STRG.4096";
1B	StringTie	transcript	469810638	469812129	1000	-	.	transcript_id "STRG.4097.1"; gene_id "STRG.4097"
1B	StringTie	exon	469810638	469811183	1000	-	.	transcript_id "STRG.4097.1"; gene_id "STRG.4097";
1B	StringTie	exon	469811293	469811485	1000	-	.	transcript_id "STRG.4097.1"; gene_id "STRG.4097";
1B	StringTie	exon	469811586	469812129	1000	-	.	transcript_id "STRG.4097.1"; gene_id "STRG.4097";
1B	StringTie	transcript	469948064	469951220	1000	+	.	transcript_id "STRG.4098.1"; gene_id "STRG.4098"
1B	StringTie	exon	469948064	469949484	1000	+	.	transcript_id "STRG.4098.1"; gene_id "STRG.4098";
1B	StringTie	exon	469950911	469951220	1000	+	.	transcript_id "STRG.4098.1"; gene_id "STRG.4098";
1B	StringTie	transcript	469951513	469959229	1000	-	.	transcript_id "STRG.4099.1"; gene_id "STRG.4099"
1B	StringTie	exon	469951513	469952470	1000	-	.	transcript_id "STRG.4099.1"; gene_id "STRG.4099";
1B	StringTie	exon	469952629	469952783	1000	-	.	transcript_id "STRG.4099.1"; gene_id "STRG.4099";
1B	StringTie	exon	469953211	469953326	1000	-	.	transcript_id "STRG.4099.1"; gene_id "STRG.4099";
1B	StringTie	exon	469953504	469953605	1000	-	.	transcript_id "STRG.4099.1"; gene_id "STRG.4099";
1B	StringTie	exon	469954527	469954644	1000	-	.	transcript_id "STRG.4099.1"; gene_id "STRG.4099";
1B	StringTie	exon	469954802	469954947	1000	-	.	transcript_id "STRG.4099.1"; gene_id "STRG.4099";
1B	StringTie	exon	469958488	469959229	1000	-	.	transcript_id "STRG.4099.1"; gene_id "STRG.4099";
1B	StringTie	transcript	469951513	469959229	1000	-	.	transcript_id "STRG.4099.2"; gene_id "STRG.4099"
1B	StringTie	exon	469951513	469952470	1000	-	.	transcript_id "STRG.4099.2"; gene_id "STRG.4099";
1B	StringTie	exon	469952629	469952783	1000	-	.	transcript_id "STRG.4099.2"; gene_id "STRG.4099";
1B	StringTie	exon	469953211	469953326	1000	-	.	transcript_id "STRG.4099.2"; gene_id "STRG.4099";
1B	StringTie	exon	469953504	469953605	1000	-	.	transcript_id "STRG.4099.2"; gene_id "STRG.4099";
1B	StringTie	exon	469954527	469954644	1000	-	.	transcript_id "STRG.4099.2"; gene_id "STRG.4099";
1B	StringTie	exon	469954802	469954950	1000	-	.	transcript_id "STRG.4099.2"; gene_id "STRG.4099";
1B	StringTie	exon	469958488	469959229	1000	-	.	transcript_id "STRG.4099.2"; gene_id "STRG.4099";
1B	StringTie	transcript	470250779	470254524	1000	-	.	transcript_id "STRG.4100.1"; gene_id "STRG.4100"
1B	StringTie	exon	470250779	470251568	1000	-	.	transcript_id "STRG.4100.1"; gene_id "STRG.4100";
1B	StringTie	exon	470252121	470252175	1000	-	.	transcript_id "STRG.4100.1"; gene_id "STRG.4100";
1B	StringTie	exon	470252324	470252600	1000	-	.	transcript_id "STRG.4100.1"; gene_id "STRG.4100";
1B	StringTie	exon	470252788	470252923	1000	-	.	transcript_id "STRG.4100.1"; gene_id "STRG.4100";
1B	StringTie	exon	470253488	470253580	1000	-	.	transcript_id "STRG.4100.1"; gene_id "STRG.4100";
1B	StringTie	exon	470254255	470254524	1000	-	.	transcript_id "STRG.4100.1"; gene_id "STRG.4100";
1B	StringTie	transcript	470275190	470278840	1000	-	.	transcript_id "STRG.4101.1"; gene_id "STRG.4101"
1B	StringTie	exon	470275190	470275681	1000	-	.	transcript_id "STRG.4101.1"; gene_id "STRG.4101";
1B	StringTie	exon	470275786	470275943	1000	-	.	transcript_id "STRG.4101.1"; gene_id "STRG.4101";
1B	StringTie	exon	470276024	470276137	1000	-	.	transcript_id "STRG.4101.1"; gene_id "STRG.4101";
1B	StringTie	exon	470278381	470278840	1000	-	.	transcript_id "STRG.4101.1"; gene_id "STRG.4101";
1B	StringTie	transcript	470910776	470914973	1000	-	.	transcript_id "STRG.4102.1"; gene_id "STRG.4102"
1B	StringTie	exon	470910776	470914405	1000	-	.	transcript_id "STRG.4102.1"; gene_id "STRG.4102";
1B	StringTie	exon	470914565	470914973	1000	-	.	transcript_id "STRG.4102.1"; gene_id "STRG.4102";
1B	StringTie	transcript	470975424	470989595	1000	-	.	transcript_id "STRG.4106.1"; gene_id "STRG.4106"
1B	StringTie	exon	470975424	470976845	1000	-	.	transcript_id "STRG.4106.1"; gene_id "STRG.4106";
1B	StringTie	exon	470979380	470979496	1000	-	.	transcript_id "STRG.4106.1"; gene_id "STRG.4106";
1B	StringTie	exon	470979571	470979682	1000	-	.	transcript_id "STRG.4106.1"; gene_id "STRG.4106";
1B	StringTie	exon	470980823	470980971	1000	-	.	transcript_id "STRG.4106.1"; gene_id "STRG.4106";
1B	StringTie	exon	470981173	470981244	1000	-	.	transcript_id "STRG.4106.1"; gene_id "STRG.4106";
1B	StringTie	exon	470981332	470981397	1000	-	.	transcript_id "STRG.4106.1"; gene_id "STRG.4106";
1B	StringTie	exon	470983499	470983627	1000	-	.	transcript_id "STRG.4106.1"; gene_id "STRG.4106";
1B	StringTie	exon	470983864	470983972	1000	-	.	transcript_id "STRG.4106.1"; gene_id "STRG.4106";
1B	StringTie	exon	470984896	470984975	1000	-	.	transcript_id "STRG.4106.1"; gene_id "STRG.4106";
1B	StringTie	exon	470985073	470985198	1000	-	.	transcript_id "STRG.4106.1"; gene_id "STRG.4106";
1B	StringTie	exon	470985275	470985325	1000	-	.	transcript_id "STRG.4106.1"; gene_id "STRG.4106";
1B	StringTie	exon	470985398	470985580	1000	-	.	transcript_id "STRG.4106.1"; gene_id "STRG.4106";
1B	StringTie	exon	470985692	470985778	1000	-	.	transcript_id "STRG.4106.1"; gene_id "STRG.4106";
1B	StringTie	exon	470985859	470985969	1000	-	.	transcript_id "STRG.4106.1"; gene_id "STRG.4106";
1B	StringTie	exon	470986054	470986158	1000	-	.	transcript_id "STRG.4106.1"; gene_id "STRG.4106";
1B	StringTie	exon	470986911	470987076	1000	-	.	transcript_id "STRG.4106.1"; gene_id "STRG.4106";
1B	StringTie	exon	470987155	470987327	1000	-	.	transcript_id "STRG.4106.1"; gene_id "STRG.4106";
1B	StringTie	exon	470987405	470987477	1000	-	.	transcript_id "STRG.4106.1"; gene_id "STRG.4106";
1B	StringTie	exon	470988620	470988822	1000	-	.	transcript_id "STRG.4106.1"; gene_id "STRG.4106";
1B	StringTie	exon	470988903	470988995	1000	-	.	transcript_id "STRG.4106.1"; gene_id "STRG.4106";
1B	StringTie	exon	470989098	470989381	1000	-	.	transcript_id "STRG.4106.1"; gene_id "STRG.4106";
1B	StringTie	exon	470989468	470989595	1000	-	.	transcript_id "STRG.4106.1"; gene_id "STRG.4106";
1B	StringTie	transcript	470975424	470989595	1000	-	.	transcript_id "STRG.4106.2"; gene_id "STRG.4106"
1B	StringTie	exon	470975424	470976845	1000	-	.	transcript_id "STRG.4106.2"; gene_id "STRG.4106";
1B	StringTie	exon	470979380	470979496	1000	-	.	transcript_id "STRG.4106.2"; gene_id "STRG.4106";
1B	StringTie	exon	470979571	470979682	1000	-	.	transcript_id "STRG.4106.2"; gene_id "STRG.4106";
1B	StringTie	exon	470980823	470980971	1000	-	.	transcript_id "STRG.4106.2"; gene_id "STRG.4106";
1B	StringTie	exon	470981173	470981244	1000	-	.	transcript_id "STRG.4106.2"; gene_id "STRG.4106";
1B	StringTie	exon	470981332	470981397	1000	-	.	transcript_id "STRG.4106.2"; gene_id "STRG.4106";
1B	StringTie	exon	470983499	470983627	1000	-	.	transcript_id "STRG.4106.2"; gene_id "STRG.4106";
1B	StringTie	exon	470983864	470983972	1000	-	.	transcript_id "STRG.4106.2"; gene_id "STRG.4106";
1B	StringTie	exon	470984896	470984975	1000	-	.	transcript_id "STRG.4106.2"; gene_id "STRG.4106";
1B	StringTie	exon	470985073	470985198	1000	-	.	transcript_id "STRG.4106.2"; gene_id "STRG.4106";
1B	StringTie	exon	470985275	470985325	1000	-	.	transcript_id "STRG.4106.2"; gene_id "STRG.4106";
1B	StringTie	exon	470985398	470985580	1000	-	.	transcript_id "STRG.4106.2"; gene_id "STRG.4106";
1B	StringTie	exon	470985692	470985778	1000	-	.	transcript_id "STRG.4106.2"; gene_id "STRG.4106";
1B	StringTie	exon	470985859	470985969	1000	-	.	transcript_id "STRG.4106.2"; gene_id "STRG.4106";
1B	StringTie	exon	470986054	470986158	1000	-	.	transcript_id "STRG.4106.2"; gene_id "STRG.4106";
1B	StringTie	exon	470986911	470987076	1000	-	.	transcript_id "STRG.4106.2"; gene_id "STRG.4106";
1B	StringTie	exon	470987155	470987327	1000	-	.	transcript_id "STRG.4106.2"; gene_id "STRG.4106";
1B	StringTie	exon	470987405	470987477	1000	-	.	transcript_id "STRG.4106.2"; gene_id "STRG.4106";
1B	StringTie	exon	470988620	470988822	1000	-	.	transcript_id "STRG.4106.2"; gene_id "STRG.4106";
1B	StringTie	exon	470988903	470988995	1000	-	.	transcript_id "STRG.4106.2"; gene_id "STRG.4106";
1B	StringTie	exon	470989098	470989595	1000	-	.	transcript_id "STRG.4106.2"; gene_id "STRG.4106";
1B	StringTie	transcript	471546948	471552870	1000	+	.	transcript_id "STRG.4104.1"; gene_id "STRG.4104"
1B	StringTie	exon	471546948	471547957	1000	+	.	transcript_id "STRG.4104.1"; gene_id "STRG.4104";
1B	StringTie	exon	471548116	471548189	1000	+	.	transcript_id "STRG.4104.1"; gene_id "STRG.4104";
1B	StringTie	exon	471548658	471548958	1000	+	.	transcript_id "STRG.4104.1"; gene_id "STRG.4104";
1B	StringTie	exon	471549059	471549151	1000	+	.	transcript_id "STRG.4104.1"; gene_id "STRG.4104";
1B	StringTie	exon	471549342	471549438	1000	+	.	transcript_id "STRG.4104.1"; gene_id "STRG.4104";
1B	StringTie	exon	471549794	471549886	1000	+	.	transcript_id "STRG.4104.1"; gene_id "STRG.4104";
1B	StringTie	exon	471549988	471552870	1000	+	.	transcript_id "STRG.4104.1"; gene_id "STRG.4104";
1B	StringTie	transcript	471546948	471552870	1000	+	.	transcript_id "STRG.4104.11"; gene_id "STRG.4104"
1B	StringTie	exon	471546948	471548189	1000	+	.	transcript_id "STRG.4104.11"; gene_id "STRG.4104";
1B	StringTie	exon	471548658	471548958	1000	+	.	transcript_id "STRG.4104.11"; gene_id "STRG.4104";
1B	StringTie	exon	471549059	471549151	1000	+	.	transcript_id "STRG.4104.11"; gene_id "STRG.4104";
1B	StringTie	exon	471549342	471549438	1000	+	.	transcript_id "STRG.4104.11"; gene_id "STRG.4104";
1B	StringTie	exon	471549794	471549886	1000	+	.	transcript_id "STRG.4104.11"; gene_id "STRG.4104";
1B	StringTie	exon	471549988	471552870	1000	+	.	transcript_id "STRG.4104.11"; gene_id "STRG.4104";
1B	StringTie	transcript	471546948	471552870	1000	+	.	transcript_id "STRG.4104.12"; gene_id "STRG.4104"
1B	StringTie	exon	471546948	471547957	1000	+	.	transcript_id "STRG.4104.12"; gene_id "STRG.4104";
1B	StringTie	exon	471548658	471548958	1000	+	.	transcript_id "STRG.4104.12"; gene_id "STRG.4104";
1B	StringTie	exon	471549059	471549438	1000	+	.	transcript_id "STRG.4104.12"; gene_id "STRG.4104";
1B	StringTie	exon	471549794	471549886	1000	+	.	transcript_id "STRG.4104.12"; gene_id "STRG.4104";
1B	StringTie	exon	471549988	471550893	1000	+	.	transcript_id "STRG.4104.12"; gene_id "STRG.4104";
1B	StringTie	exon	471550991	471552870	1000	+	.	transcript_id "STRG.4104.12"; gene_id "STRG.4104";
1B	StringTie	transcript	471546948	471552870	1000	+	.	transcript_id "STRG.4104.3"; gene_id "STRG.4104"
1B	StringTie	exon	471546948	471547957	1000	+	.	transcript_id "STRG.4104.3"; gene_id "STRG.4104";
1B	StringTie	exon	471548116	471548189	1000	+	.	transcript_id "STRG.4104.3"; gene_id "STRG.4104";
1B	StringTie	exon	471548658	471548958	1000	+	.	transcript_id "STRG.4104.3"; gene_id "STRG.4104";
1B	StringTie	exon	471549059	471549151	1000	+	.	transcript_id "STRG.4104.3"; gene_id "STRG.4104";
1B	StringTie	exon	471549342	471549438	1000	+	.	transcript_id "STRG.4104.3"; gene_id "STRG.4104";
1B	StringTie	exon	471549794	471549886	1000	+	.	transcript_id "STRG.4104.3"; gene_id "STRG.4104";
1B	StringTie	exon	471549988	471550893	1000	+	.	transcript_id "STRG.4104.3"; gene_id "STRG.4104";
1B	StringTie	exon	471550991	471551156	1000	+	.	transcript_id "STRG.4104.3"; gene_id "STRG.4104";
1B	StringTie	exon	471551796	471552870	1000	+	.	transcript_id "STRG.4104.3"; gene_id "STRG.4104";
1B	StringTie	transcript	471546948	471552870	1000	+	.	transcript_id "STRG.4104.4"; gene_id "STRG.4104"
1B	StringTie	exon	471546948	471547488	1000	+	.	transcript_id "STRG.4104.4"; gene_id "STRG.4104";
1B	StringTie	exon	471547836	471547957	1000	+	.	transcript_id "STRG.4104.4"; gene_id "STRG.4104";
1B	StringTie	exon	471548116	471548189	1000	+	.	transcript_id "STRG.4104.4"; gene_id "STRG.4104";
1B	StringTie	exon	471548658	471548958	1000	+	.	transcript_id "STRG.4104.4"; gene_id "STRG.4104";
1B	StringTie	exon	471549059	471549151	1000	+	.	transcript_id "STRG.4104.4"; gene_id "STRG.4104";
1B	StringTie	exon	471549342	471549438	1000	+	.	transcript_id "STRG.4104.4"; gene_id "STRG.4104";
1B	StringTie	exon	471549794	471549886	1000	+	.	transcript_id "STRG.4104.4"; gene_id "STRG.4104";
1B	StringTie	exon	471549988	471550893	1000	+	.	transcript_id "STRG.4104.4"; gene_id "STRG.4104";
1B	StringTie	exon	471550991	471551156	1000	+	.	transcript_id "STRG.4104.4"; gene_id "STRG.4104";
1B	StringTie	exon	471551796	471552870	1000	+	.	transcript_id "STRG.4104.4"; gene_id "STRG.4104";
1B	StringTie	transcript	471546948	471552870	1000	+	.	transcript_id "STRG.4104.5"; gene_id "STRG.4104"
1B	StringTie	exon	471546948	471547957	1000	+	.	transcript_id "STRG.4104.5"; gene_id "STRG.4104";
1B	StringTie	exon	471548116	471548189	1000	+	.	transcript_id "STRG.4104.5"; gene_id "STRG.4104";
1B	StringTie	exon	471548658	471548958	1000	+	.	transcript_id "STRG.4104.5"; gene_id "STRG.4104";
1B	StringTie	exon	471549059	471549151	1000	+	.	transcript_id "STRG.4104.5"; gene_id "STRG.4104";
1B	StringTie	exon	471549342	471549438	1000	+	.	transcript_id "STRG.4104.5"; gene_id "STRG.4104";
1B	StringTie	exon	471549794	471549886	1000	+	.	transcript_id "STRG.4104.5"; gene_id "STRG.4104";
1B	StringTie	exon	471549988	471550893	1000	+	.	transcript_id "STRG.4104.5"; gene_id "STRG.4104";
1B	StringTie	exon	471551796	471552870	1000	+	.	transcript_id "STRG.4104.5"; gene_id "STRG.4104";
1B	StringTie	transcript	471546948	471552870	1000	+	.	transcript_id "STRG.4104.6"; gene_id "STRG.4104"
1B	StringTie	exon	471546948	471547718	1000	+	.	transcript_id "STRG.4104.6"; gene_id "STRG.4104";
1B	StringTie	exon	471547836	471547957	1000	+	.	transcript_id "STRG.4104.6"; gene_id "STRG.4104";
1B	StringTie	exon	471548658	471548958	1000	+	.	transcript_id "STRG.4104.6"; gene_id "STRG.4104";
1B	StringTie	exon	471549059	471549151	1000	+	.	transcript_id "STRG.4104.6"; gene_id "STRG.4104";
1B	StringTie	exon	471549342	471549438	1000	+	.	transcript_id "STRG.4104.6"; gene_id "STRG.4104";
1B	StringTie	exon	471549794	471549886	1000	+	.	transcript_id "STRG.4104.6"; gene_id "STRG.4104";
1B	StringTie	exon	471549988	471551156	1000	+	.	transcript_id "STRG.4104.6"; gene_id "STRG.4104";
1B	StringTie	exon	471551796	471552870	1000	+	.	transcript_id "STRG.4104.6"; gene_id "STRG.4104";
1B	StringTie	transcript	471546948	471552870	1000	+	.	transcript_id "STRG.4104.8"; gene_id "STRG.4104"
1B	StringTie	exon	471546948	471547957	1000	+	.	transcript_id "STRG.4104.8"; gene_id "STRG.4104";
1B	StringTie	exon	471548116	471548189	1000	+	.	transcript_id "STRG.4104.8"; gene_id "STRG.4104";
1B	StringTie	exon	471548658	471548958	1000	+	.	transcript_id "STRG.4104.8"; gene_id "STRG.4104";
1B	StringTie	exon	471549059	471549438	1000	+	.	transcript_id "STRG.4104.8"; gene_id "STRG.4104";
1B	StringTie	exon	471549794	471549886	1000	+	.	transcript_id "STRG.4104.8"; gene_id "STRG.4104";
1B	StringTie	exon	471549988	471552870	1000	+	.	transcript_id "STRG.4104.8"; gene_id "STRG.4104";
1B	StringTie	transcript	471546948	471553519	1000	+	.	transcript_id "STRG.4104.10"; gene_id "STRG.4104"
1B	StringTie	exon	471546948	471547718	1000	+	.	transcript_id "STRG.4104.10"; gene_id "STRG.4104";
1B	StringTie	exon	471547836	471547957	1000	+	.	transcript_id "STRG.4104.10"; gene_id "STRG.4104";
1B	StringTie	exon	471548116	471548189	1000	+	.	transcript_id "STRG.4104.10"; gene_id "STRG.4104";
1B	StringTie	exon	471548658	471548958	1000	+	.	transcript_id "STRG.4104.10"; gene_id "STRG.4104";
1B	StringTie	exon	471549059	471549151	1000	+	.	transcript_id "STRG.4104.10"; gene_id "STRG.4104";
1B	StringTie	exon	471549342	471549438	1000	+	.	transcript_id "STRG.4104.10"; gene_id "STRG.4104";
1B	StringTie	exon	471549794	471549886	1000	+	.	transcript_id "STRG.4104.10"; gene_id "STRG.4104";
1B	StringTie	exon	471549988	471550893	1000	+	.	transcript_id "STRG.4104.10"; gene_id "STRG.4104";
1B	StringTie	exon	471550991	471551156	1000	+	.	transcript_id "STRG.4104.10"; gene_id "STRG.4104";
1B	StringTie	exon	471551796	471553519	1000	+	.	transcript_id "STRG.4104.10"; gene_id "STRG.4104";
1B	StringTie	transcript	471546948	471553519	1000	+	.	transcript_id "STRG.4104.2"; gene_id "STRG.4104"
1B	StringTie	exon	471546948	471547718	1000	+	.	transcript_id "STRG.4104.2"; gene_id "STRG.4104";
1B	StringTie	exon	471547836	471547957	1000	+	.	transcript_id "STRG.4104.2"; gene_id "STRG.4104";
1B	StringTie	exon	471548658	471548958	1000	+	.	transcript_id "STRG.4104.2"; gene_id "STRG.4104";
1B	StringTie	exon	471549059	471549151	1000	+	.	transcript_id "STRG.4104.2"; gene_id "STRG.4104";
1B	StringTie	exon	471549342	471549438	1000	+	.	transcript_id "STRG.4104.2"; gene_id "STRG.4104";
1B	StringTie	exon	471549794	471549886	1000	+	.	transcript_id "STRG.4104.2"; gene_id "STRG.4104";
1B	StringTie	exon	471549988	471553519	1000	+	.	transcript_id "STRG.4104.2"; gene_id "STRG.4104";
1B	StringTie	transcript	471546948	471553519	1000	+	.	transcript_id "STRG.4104.7"; gene_id "STRG.4104"
1B	StringTie	exon	471546948	471548958	1000	+	.	transcript_id "STRG.4104.7"; gene_id "STRG.4104";
1B	StringTie	exon	471549059	471549438	1000	+	.	transcript_id "STRG.4104.7"; gene_id "STRG.4104";
1B	StringTie	exon	471549794	471549886	1000	+	.	transcript_id "STRG.4104.7"; gene_id "STRG.4104";
1B	StringTie	exon	471549988	471551156	1000	+	.	transcript_id "STRG.4104.7"; gene_id "STRG.4104";
1B	StringTie	exon	471551796	471553519	1000	+	.	transcript_id "STRG.4104.7"; gene_id "STRG.4104";
1B	StringTie	transcript	471546948	471553519	1000	+	.	transcript_id "STRG.4104.9"; gene_id "STRG.4104"
1B	StringTie	exon	471546948	471547957	1000	+	.	transcript_id "STRG.4104.9"; gene_id "STRG.4104";
1B	StringTie	exon	471548116	471548189	1000	+	.	transcript_id "STRG.4104.9"; gene_id "STRG.4104";
1B	StringTie	exon	471548658	471548958	1000	+	.	transcript_id "STRG.4104.9"; gene_id "STRG.4104";
1B	StringTie	exon	471549059	471549151	1000	+	.	transcript_id "STRG.4104.9"; gene_id "STRG.4104";
1B	StringTie	exon	471549342	471549438	1000	+	.	transcript_id "STRG.4104.9"; gene_id "STRG.4104";
1B	StringTie	exon	471549794	471549886	1000	+	.	transcript_id "STRG.4104.9"; gene_id "STRG.4104";
1B	StringTie	exon	471549988	471551156	1000	+	.	transcript_id "STRG.4104.9"; gene_id "STRG.4104";
1B	StringTie	exon	471551796	471553519	1000	+	.	transcript_id "STRG.4104.9"; gene_id "STRG.4104";
1B	StringTie	transcript	471548658	471552870	1000	+	.	transcript_id "STRG.4104.13"; gene_id "STRG.4104"
1B	StringTie	exon	471548658	471548958	1000	+	.	transcript_id "STRG.4104.13"; gene_id "STRG.4104";
1B	StringTie	exon	471549059	471549438	1000	+	.	transcript_id "STRG.4104.13"; gene_id "STRG.4104";
1B	StringTie	exon	471549794	471552870	1000	+	.	transcript_id "STRG.4104.13"; gene_id "STRG.4104";
1B	StringTie	transcript	472441249	472445077	1000	+	.	transcript_id "STRG.4103.1"; gene_id "STRG.4103"
1B	StringTie	exon	472441249	472441844	1000	+	.	transcript_id "STRG.4103.1"; gene_id "STRG.4103";
1B	StringTie	exon	472444444	472445077	1000	+	.	transcript_id "STRG.4103.1"; gene_id "STRG.4103";
1B	StringTie	transcript	472441249	472445077	1000	+	.	transcript_id "STRG.4103.2"; gene_id "STRG.4103"
1B	StringTie	exon	472441249	472441844	1000	+	.	transcript_id "STRG.4103.2"; gene_id "STRG.4103";
1B	StringTie	exon	472442308	472442416	1000	+	.	transcript_id "STRG.4103.2"; gene_id "STRG.4103";
1B	StringTie	exon	472444444	472445077	1000	+	.	transcript_id "STRG.4103.2"; gene_id "STRG.4103";
1B	StringTie	transcript	472447344	472448926	1000	+	.	transcript_id "STRG.4105.1"; gene_id "STRG.4105"
1B	StringTie	exon	472447344	472448926	1000	+	.	transcript_id "STRG.4105.1"; gene_id "STRG.4105";
1B	StringTie	transcript	473177868	473185168	1000	+	.	transcript_id "STRG.4109.1"; gene_id "STRG.4109"
1B	StringTie	exon	473177868	473178094	1000	+	.	transcript_id "STRG.4109.1"; gene_id "STRG.4109";
1B	StringTie	exon	473179122	473179571	1000	+	.	transcript_id "STRG.4109.1"; gene_id "STRG.4109";
1B	StringTie	exon	473179682	473179801	1000	+	.	transcript_id "STRG.4109.1"; gene_id "STRG.4109";
1B	StringTie	exon	473180364	473180441	1000	+	.	transcript_id "STRG.4109.1"; gene_id "STRG.4109";
1B	StringTie	exon	473180754	473180930	1000	+	.	transcript_id "STRG.4109.1"; gene_id "STRG.4109";
1B	StringTie	exon	473182137	473182214	1000	+	.	transcript_id "STRG.4109.1"; gene_id "STRG.4109";
1B	StringTie	exon	473183177	473183349	1000	+	.	transcript_id "STRG.4109.1"; gene_id "STRG.4109";
1B	StringTie	exon	473183455	473183610	1000	+	.	transcript_id "STRG.4109.1"; gene_id "STRG.4109";
1B	StringTie	exon	473183708	473183768	1000	+	.	transcript_id "STRG.4109.1"; gene_id "STRG.4109";
1B	StringTie	exon	473184598	473185168	1000	+	.	transcript_id "STRG.4109.1"; gene_id "STRG.4109";
1B	StringTie	transcript	473216353	473220645	1000	-	.	transcript_id "STRG.4107.1"; gene_id "STRG.4107"
1B	StringTie	exon	473216353	473218093	1000	-	.	transcript_id "STRG.4107.1"; gene_id "STRG.4107";
1B	StringTie	exon	473218198	473218282	1000	-	.	transcript_id "STRG.4107.1"; gene_id "STRG.4107";
1B	StringTie	exon	473218455	473218536	1000	-	.	transcript_id "STRG.4107.1"; gene_id "STRG.4107";
1B	StringTie	exon	473218893	473218997	1000	-	.	transcript_id "STRG.4107.1"; gene_id "STRG.4107";
1B	StringTie	exon	473220290	473220645	1000	-	.	transcript_id "STRG.4107.1"; gene_id "STRG.4107";
1B	StringTie	transcript	473216353	473220645	1000	-	.	transcript_id "STRG.4107.2"; gene_id "STRG.4107"
1B	StringTie	exon	473216353	473218093	1000	-	.	transcript_id "STRG.4107.2"; gene_id "STRG.4107";
1B	StringTie	exon	473218198	473218282	1000	-	.	transcript_id "STRG.4107.2"; gene_id "STRG.4107";
1B	StringTie	exon	473218893	473218997	1000	-	.	transcript_id "STRG.4107.2"; gene_id "STRG.4107";
1B	StringTie	exon	473220290	473220645	1000	-	.	transcript_id "STRG.4107.2"; gene_id "STRG.4107";
1B	StringTie	transcript	473783767	473788888	1000	+	.	transcript_id "STRG.4108.1"; gene_id "STRG.4108"
1B	StringTie	exon	473783767	473783972	1000	+	.	transcript_id "STRG.4108.1"; gene_id "STRG.4108";
1B	StringTie	exon	473784605	473784781	1000	+	.	transcript_id "STRG.4108.1"; gene_id "STRG.4108";
1B	StringTie	exon	473784887	473785174	1000	+	.	transcript_id "STRG.4108.1"; gene_id "STRG.4108";
1B	StringTie	exon	473785948	473786070	1000	+	.	transcript_id "STRG.4108.1"; gene_id "STRG.4108";
1B	StringTie	exon	473786764	473786961	1000	+	.	transcript_id "STRG.4108.1"; gene_id "STRG.4108";
1B	StringTie	exon	473787064	473787299	1000	+	.	transcript_id "STRG.4108.1"; gene_id "STRG.4108";
1B	StringTie	exon	473787378	473787582	1000	+	.	transcript_id "STRG.4108.1"; gene_id "STRG.4108";
1B	StringTie	exon	473787693	473787998	1000	+	.	transcript_id "STRG.4108.1"; gene_id "STRG.4108";
1B	StringTie	exon	473788369	473788888	1000	+	.	transcript_id "STRG.4108.1"; gene_id "STRG.4108";
1B	StringTie	transcript	473799331	473803642	1000	+	.	transcript_id "STRG.4110.1"; gene_id "STRG.4110"
1B	StringTie	exon	473799331	473799601	1000	+	.	transcript_id "STRG.4110.1"; gene_id "STRG.4110";
1B	StringTie	exon	473800132	473800311	1000	+	.	transcript_id "STRG.4110.1"; gene_id "STRG.4110";
1B	StringTie	exon	473800394	473800969	1000	+	.	transcript_id "STRG.4110.1"; gene_id "STRG.4110";
1B	StringTie	exon	473801074	473801358	1000	+	.	transcript_id "STRG.4110.1"; gene_id "STRG.4110";
1B	StringTie	exon	473801450	473801572	1000	+	.	transcript_id "STRG.4110.1"; gene_id "STRG.4110";
1B	StringTie	exon	473801845	473802042	1000	+	.	transcript_id "STRG.4110.1"; gene_id "STRG.4110";
1B	StringTie	exon	473802147	473802382	1000	+	.	transcript_id "STRG.4110.1"; gene_id "STRG.4110";
1B	StringTie	exon	473802471	473802648	1000	+	.	transcript_id "STRG.4110.1"; gene_id "STRG.4110";
1B	StringTie	exon	473802738	473803043	1000	+	.	transcript_id "STRG.4110.1"; gene_id "STRG.4110";
1B	StringTie	exon	473803176	473803642	1000	+	.	transcript_id "STRG.4110.1"; gene_id "STRG.4110";
1B	StringTie	transcript	474133150	474136081	1000	-	.	transcript_id "STRG.4111.1"; gene_id "STRG.4111"
1B	StringTie	exon	474133150	474133522	1000	-	.	transcript_id "STRG.4111.1"; gene_id "STRG.4111";
1B	StringTie	exon	474133736	474133814	1000	-	.	transcript_id "STRG.4111.1"; gene_id "STRG.4111";
1B	StringTie	exon	474134066	474134108	1000	-	.	transcript_id "STRG.4111.1"; gene_id "STRG.4111";
1B	StringTie	exon	474134312	474134530	1000	-	.	transcript_id "STRG.4111.1"; gene_id "STRG.4111";
1B	StringTie	exon	474134625	474134717	1000	-	.	transcript_id "STRG.4111.1"; gene_id "STRG.4111";
1B	StringTie	exon	474134811	474134871	1000	-	.	transcript_id "STRG.4111.1"; gene_id "STRG.4111";
1B	StringTie	exon	474135011	474135067	1000	-	.	transcript_id "STRG.4111.1"; gene_id "STRG.4111";
1B	StringTie	exon	474135425	474135493	1000	-	.	transcript_id "STRG.4111.1"; gene_id "STRG.4111";
1B	StringTie	exon	474135670	474136081	1000	-	.	transcript_id "STRG.4111.1"; gene_id "STRG.4111";
1B	StringTie	transcript	474361089	474362876	1000	-	.	transcript_id "STRG.4112.2"; gene_id "STRG.4112"
1B	StringTie	exon	474361089	474361654	1000	-	.	transcript_id "STRG.4112.2"; gene_id "STRG.4112";
1B	StringTie	exon	474361759	474362382	1000	-	.	transcript_id "STRG.4112.2"; gene_id "STRG.4112";
1B	StringTie	exon	474362463	474362587	1000	-	.	transcript_id "STRG.4112.2"; gene_id "STRG.4112";
1B	StringTie	exon	474362672	474362876	1000	-	.	transcript_id "STRG.4112.2"; gene_id "STRG.4112";
1B	StringTie	transcript	474361089	474367820	1000	-	.	transcript_id "STRG.4112.1"; gene_id "STRG.4112"
1B	StringTie	exon	474361089	474361654	1000	-	.	transcript_id "STRG.4112.1"; gene_id "STRG.4112";
1B	StringTie	exon	474361759	474362382	1000	-	.	transcript_id "STRG.4112.1"; gene_id "STRG.4112";
1B	StringTie	exon	474362463	474362587	1000	-	.	transcript_id "STRG.4112.1"; gene_id "STRG.4112";
1B	StringTie	exon	474364083	474364243	1000	-	.	transcript_id "STRG.4112.1"; gene_id "STRG.4112";
1B	StringTie	exon	474364319	474365143	1000	-	.	transcript_id "STRG.4112.1"; gene_id "STRG.4112";
1B	StringTie	exon	474365229	474365474	1000	-	.	transcript_id "STRG.4112.1"; gene_id "STRG.4112";
1B	StringTie	exon	474365597	474366031	1000	-	.	transcript_id "STRG.4112.1"; gene_id "STRG.4112";
1B	StringTie	exon	474366115	474366576	1000	-	.	transcript_id "STRG.4112.1"; gene_id "STRG.4112";
1B	StringTie	exon	474367250	474367820	1000	-	.	transcript_id "STRG.4112.1"; gene_id "STRG.4112";
1B	StringTie	transcript	474739417	474742118	1000	+	.	transcript_id "STRG.4113.1"; gene_id "STRG.4113"
1B	StringTie	exon	474739417	474740062	1000	+	.	transcript_id "STRG.4113.1"; gene_id "STRG.4113";
1B	StringTie	exon	474740643	474740887	1000	+	.	transcript_id "STRG.4113.1"; gene_id "STRG.4113";
1B	StringTie	exon	474741064	474741421	1000	+	.	transcript_id "STRG.4113.1"; gene_id "STRG.4113";
1B	StringTie	exon	474741529	474742118	1000	+	.	transcript_id "STRG.4113.1"; gene_id "STRG.4113";
1B	StringTie	transcript	474881849	474884681	1000	+	.	transcript_id "STRG.4114.1"; gene_id "STRG.4114"
1B	StringTie	exon	474881849	474882465	1000	+	.	transcript_id "STRG.4114.1"; gene_id "STRG.4114";
1B	StringTie	exon	474883082	474883326	1000	+	.	transcript_id "STRG.4114.1"; gene_id "STRG.4114";
1B	StringTie	exon	474883508	474883865	1000	+	.	transcript_id "STRG.4114.1"; gene_id "STRG.4114";
1B	StringTie	exon	474883980	474884681	1000	+	.	transcript_id "STRG.4114.1"; gene_id "STRG.4114";
1B	StringTie	transcript	474885606	474888939	1000	+	.	transcript_id "STRG.4115.1"; gene_id "STRG.4115"
1B	StringTie	exon	474885606	474886239	1000	+	.	transcript_id "STRG.4115.1"; gene_id "STRG.4115";
1B	StringTie	exon	474887332	474887576	1000	+	.	transcript_id "STRG.4115.1"; gene_id "STRG.4115";
1B	StringTie	exon	474887760	474888117	1000	+	.	transcript_id "STRG.4115.1"; gene_id "STRG.4115";
1B	StringTie	exon	474888223	474888939	1000	+	.	transcript_id "STRG.4115.1"; gene_id "STRG.4115";
1B	StringTie	transcript	475330491	475347778	1000	+	.	transcript_id "STRG.4117.1"; gene_id "STRG.4117"
1B	StringTie	exon	475330491	475330675	1000	+	.	transcript_id "STRG.4117.1"; gene_id "STRG.4117";
1B	StringTie	exon	475330772	475330979	1000	+	.	transcript_id "STRG.4117.1"; gene_id "STRG.4117";
1B	StringTie	exon	475339508	475339564	1000	+	.	transcript_id "STRG.4117.1"; gene_id "STRG.4117";
1B	StringTie	exon	475339674	475340045	1000	+	.	transcript_id "STRG.4117.1"; gene_id "STRG.4117";
1B	StringTie	exon	475342146	475342308	1000	+	.	transcript_id "STRG.4117.1"; gene_id "STRG.4117";
1B	StringTie	exon	475342418	475342653	1000	+	.	transcript_id "STRG.4117.1"; gene_id "STRG.4117";
1B	StringTie	exon	475342857	475342985	1000	+	.	transcript_id "STRG.4117.1"; gene_id "STRG.4117";
1B	StringTie	exon	475343289	475343468	1000	+	.	transcript_id "STRG.4117.1"; gene_id "STRG.4117";
1B	StringTie	exon	475343886	475344029	1000	+	.	transcript_id "STRG.4117.1"; gene_id "STRG.4117";
1B	StringTie	exon	475344159	475344323	1000	+	.	transcript_id "STRG.4117.1"; gene_id "STRG.4117";
1B	StringTie	exon	475344479	475344640	1000	+	.	transcript_id "STRG.4117.1"; gene_id "STRG.4117";
1B	StringTie	exon	475344790	475344879	1000	+	.	transcript_id "STRG.4117.1"; gene_id "STRG.4117";
1B	StringTie	exon	475345038	475345176	1000	+	.	transcript_id "STRG.4117.1"; gene_id "STRG.4117";
1B	StringTie	exon	475345710	475345887	1000	+	.	transcript_id "STRG.4117.1"; gene_id "STRG.4117";
1B	StringTie	exon	475346090	475346219	1000	+	.	transcript_id "STRG.4117.1"; gene_id "STRG.4117";
1B	StringTie	exon	475346452	475346580	1000	+	.	transcript_id "STRG.4117.1"; gene_id "STRG.4117";
1B	StringTie	exon	475346791	475346928	1000	+	.	transcript_id "STRG.4117.1"; gene_id "STRG.4117";
1B	StringTie	exon	475347117	475347194	1000	+	.	transcript_id "STRG.4117.1"; gene_id "STRG.4117";
1B	StringTie	exon	475347281	475347372	1000	+	.	transcript_id "STRG.4117.1"; gene_id "STRG.4117";
1B	StringTie	exon	475347461	475347778	1000	+	.	transcript_id "STRG.4117.1"; gene_id "STRG.4117";
1B	StringTie	transcript	475330491	475347778	1000	+	.	transcript_id "STRG.4117.2"; gene_id "STRG.4117"
1B	StringTie	exon	475330491	475330675	1000	+	.	transcript_id "STRG.4117.2"; gene_id "STRG.4117";
1B	StringTie	exon	475330772	475330979	1000	+	.	transcript_id "STRG.4117.2"; gene_id "STRG.4117";
1B	StringTie	exon	475342146	475342308	1000	+	.	transcript_id "STRG.4117.2"; gene_id "STRG.4117";
1B	StringTie	exon	475342418	475342653	1000	+	.	transcript_id "STRG.4117.2"; gene_id "STRG.4117";
1B	StringTie	exon	475342857	475342985	1000	+	.	transcript_id "STRG.4117.2"; gene_id "STRG.4117";
1B	StringTie	exon	475343289	475343468	1000	+	.	transcript_id "STRG.4117.2"; gene_id "STRG.4117";
1B	StringTie	exon	475343886	475344029	1000	+	.	transcript_id "STRG.4117.2"; gene_id "STRG.4117";
1B	StringTie	exon	475344159	475344323	1000	+	.	transcript_id "STRG.4117.2"; gene_id "STRG.4117";
1B	StringTie	exon	475344479	475344640	1000	+	.	transcript_id "STRG.4117.2"; gene_id "STRG.4117";
1B	StringTie	exon	475344790	475344879	1000	+	.	transcript_id "STRG.4117.2"; gene_id "STRG.4117";
1B	StringTie	exon	475345038	475345176	1000	+	.	transcript_id "STRG.4117.2"; gene_id "STRG.4117";
1B	StringTie	exon	475345710	475345887	1000	+	.	transcript_id "STRG.4117.2"; gene_id "STRG.4117";
1B	StringTie	exon	475346090	475346219	1000	+	.	transcript_id "STRG.4117.2"; gene_id "STRG.4117";
1B	StringTie	exon	475346452	475346580	1000	+	.	transcript_id "STRG.4117.2"; gene_id "STRG.4117";
1B	StringTie	exon	475346791	475346928	1000	+	.	transcript_id "STRG.4117.2"; gene_id "STRG.4117";
1B	StringTie	exon	475347117	475347194	1000	+	.	transcript_id "STRG.4117.2"; gene_id "STRG.4117";
1B	StringTie	exon	475347281	475347372	1000	+	.	transcript_id "STRG.4117.2"; gene_id "STRG.4117";
1B	StringTie	exon	475347461	475347778	1000	+	.	transcript_id "STRG.4117.2"; gene_id "STRG.4117";
1B	StringTie	transcript	475632356	475634979	1000	+	.	transcript_id "STRG.4116.1"; gene_id "STRG.4116"
1B	StringTie	exon	475632356	475632696	1000	+	.	transcript_id "STRG.4116.1"; gene_id "STRG.4116";
1B	StringTie	exon	475634035	475634979	1000	+	.	transcript_id "STRG.4116.1"; gene_id "STRG.4116";
1B	StringTie	transcript	475710249	475711928	1000	+	.	transcript_id "STRG.4118.1"; gene_id "STRG.4118"
1B	StringTie	exon	475710249	475710562	1000	+	.	transcript_id "STRG.4118.1"; gene_id "STRG.4118";
1B	StringTie	exon	475710655	475710865	1000	+	.	transcript_id "STRG.4118.1"; gene_id "STRG.4118";
1B	StringTie	exon	475711304	475711473	1000	+	.	transcript_id "STRG.4118.1"; gene_id "STRG.4118";
1B	StringTie	exon	475711609	475711928	1000	+	.	transcript_id "STRG.4118.1"; gene_id "STRG.4118";
1B	StringTie	transcript	475727644	475730491	1000	-	.	transcript_id "STRG.4119.1"; gene_id "STRG.4119"
1B	StringTie	exon	475727644	475728135	1000	-	.	transcript_id "STRG.4119.1"; gene_id "STRG.4119";
1B	StringTie	exon	475728255	475728411	1000	-	.	transcript_id "STRG.4119.1"; gene_id "STRG.4119";
1B	StringTie	exon	475730119	475730491	1000	-	.	transcript_id "STRG.4119.1"; gene_id "STRG.4119";
1B	StringTie	transcript	476637383	476640436	1000	+	.	transcript_id "STRG.4120.1"; gene_id "STRG.4120"
1B	StringTie	exon	476637383	476637884	1000	+	.	transcript_id "STRG.4120.1"; gene_id "STRG.4120";
1B	StringTie	exon	476638509	476640436	1000	+	.	transcript_id "STRG.4120.1"; gene_id "STRG.4120";
1B	StringTie	transcript	476879536	476886366	1000	-	.	transcript_id "STRG.4121.1"; gene_id "STRG.4121"
1B	StringTie	exon	476879536	476880656	1000	-	.	transcript_id "STRG.4121.1"; gene_id "STRG.4121";
1B	StringTie	exon	476884737	476886366	1000	-	.	transcript_id "STRG.4121.1"; gene_id "STRG.4121";
1B	StringTie	transcript	476879536	476886366	1000	-	.	transcript_id "STRG.4121.2"; gene_id "STRG.4121"
1B	StringTie	exon	476879536	476880189	1000	-	.	transcript_id "STRG.4121.2"; gene_id "STRG.4121";
1B	StringTie	exon	476880282	476880656	1000	-	.	transcript_id "STRG.4121.2"; gene_id "STRG.4121";
1B	StringTie	exon	476884737	476886366	1000	-	.	transcript_id "STRG.4121.2"; gene_id "STRG.4121";
1B	StringTie	transcript	477233586	477245680	1000	-	.	transcript_id "STRG.4122.1"; gene_id "STRG.4122"
1B	StringTie	exon	477233586	477234262	1000	-	.	transcript_id "STRG.4122.1"; gene_id "STRG.4122";
1B	StringTie	exon	477234898	477235458	1000	-	.	transcript_id "STRG.4122.1"; gene_id "STRG.4122";
1B	StringTie	exon	477236792	477236966	1000	-	.	transcript_id "STRG.4122.1"; gene_id "STRG.4122";
1B	StringTie	exon	477237683	477237818	1000	-	.	transcript_id "STRG.4122.1"; gene_id "STRG.4122";
1B	StringTie	exon	477238507	477238624	1000	-	.	transcript_id "STRG.4122.1"; gene_id "STRG.4122";
1B	StringTie	exon	477239790	477239897	1000	-	.	transcript_id "STRG.4122.1"; gene_id "STRG.4122";
1B	StringTie	exon	477239995	477240069	1000	-	.	transcript_id "STRG.4122.1"; gene_id "STRG.4122";
1B	StringTie	exon	477240210	477240463	1000	-	.	transcript_id "STRG.4122.1"; gene_id "STRG.4122";
1B	StringTie	exon	477242869	477243041	1000	-	.	transcript_id "STRG.4122.1"; gene_id "STRG.4122";
1B	StringTie	exon	477244768	477245680	1000	-	.	transcript_id "STRG.4122.1"; gene_id "STRG.4122";
1B	StringTie	transcript	477233586	477245680	1000	-	.	transcript_id "STRG.4122.2"; gene_id "STRG.4122"
1B	StringTie	exon	477233586	477234262	1000	-	.	transcript_id "STRG.4122.2"; gene_id "STRG.4122";
1B	StringTie	exon	477234898	477235458	1000	-	.	transcript_id "STRG.4122.2"; gene_id "STRG.4122";
1B	StringTie	exon	477237683	477237818	1000	-	.	transcript_id "STRG.4122.2"; gene_id "STRG.4122";
1B	StringTie	exon	477238507	477238624	1000	-	.	transcript_id "STRG.4122.2"; gene_id "STRG.4122";
1B	StringTie	exon	477239790	477239897	1000	-	.	transcript_id "STRG.4122.2"; gene_id "STRG.4122";
1B	StringTie	exon	477239995	477240069	1000	-	.	transcript_id "STRG.4122.2"; gene_id "STRG.4122";
1B	StringTie	exon	477240210	477240463	1000	-	.	transcript_id "STRG.4122.2"; gene_id "STRG.4122";
1B	StringTie	exon	477242869	477243041	1000	-	.	transcript_id "STRG.4122.2"; gene_id "STRG.4122";
1B	StringTie	exon	477244768	477245680	1000	-	.	transcript_id "STRG.4122.2"; gene_id "STRG.4122";
1B	StringTie	transcript	477650613	477654445	1000	-	.	transcript_id "STRG.4123.1"; gene_id "STRG.4123"
1B	StringTie	exon	477650613	477651160	1000	-	.	transcript_id "STRG.4123.1"; gene_id "STRG.4123";
1B	StringTie	exon	477651406	477651537	1000	-	.	transcript_id "STRG.4123.1"; gene_id "STRG.4123";
1B	StringTie	exon	477651661	477652098	1000	-	.	transcript_id "STRG.4123.1"; gene_id "STRG.4123";
1B	StringTie	exon	477652225	477652325	1000	-	.	transcript_id "STRG.4123.1"; gene_id "STRG.4123";
1B	StringTie	exon	477652992	477653092	1000	-	.	transcript_id "STRG.4123.1"; gene_id "STRG.4123";
1B	StringTie	exon	477653188	477653291	1000	-	.	transcript_id "STRG.4123.1"; gene_id "STRG.4123";
1B	StringTie	exon	477653458	477653552	1000	-	.	transcript_id "STRG.4123.1"; gene_id "STRG.4123";
1B	StringTie	exon	477653660	477654445	1000	-	.	transcript_id "STRG.4123.1"; gene_id "STRG.4123";
1B	StringTie	transcript	478245137	478249420	1000	-	.	transcript_id "STRG.4124.1"; gene_id "STRG.4124"
1B	StringTie	exon	478245137	478245661	1000	-	.	transcript_id "STRG.4124.1"; gene_id "STRG.4124";
1B	StringTie	exon	478245810	478246094	1000	-	.	transcript_id "STRG.4124.1"; gene_id "STRG.4124";
1B	StringTie	exon	478246194	478246783	1000	-	.	transcript_id "STRG.4124.1"; gene_id "STRG.4124";
1B	StringTie	exon	478246868	478247141	1000	-	.	transcript_id "STRG.4124.1"; gene_id "STRG.4124";
1B	StringTie	exon	478247947	478248218	1000	-	.	transcript_id "STRG.4124.1"; gene_id "STRG.4124";
1B	StringTie	exon	478248322	478248472	1000	-	.	transcript_id "STRG.4124.1"; gene_id "STRG.4124";
1B	StringTie	exon	478248631	478248930	1000	-	.	transcript_id "STRG.4124.1"; gene_id "STRG.4124";
1B	StringTie	exon	478249114	478249420	1000	-	.	transcript_id "STRG.4124.1"; gene_id "STRG.4124";
1B	StringTie	transcript	478917380	478921621	1000	-	.	transcript_id "STRG.4125.1"; gene_id "STRG.4125"
1B	StringTie	exon	478917380	478919544	1000	-	.	transcript_id "STRG.4125.1"; gene_id "STRG.4125";
1B	StringTie	exon	478921588	478921621	1000	-	.	transcript_id "STRG.4125.1"; gene_id "STRG.4125";
1B	StringTie	transcript	479316667	479318352	1000	+	.	transcript_id "STRG.4126.1"; gene_id "STRG.4126"
1B	StringTie	exon	479316667	479317718	1000	+	.	transcript_id "STRG.4126.1"; gene_id "STRG.4126";
1B	StringTie	exon	479317925	479318352	1000	+	.	transcript_id "STRG.4126.1"; gene_id "STRG.4126";
1B	StringTie	transcript	479729680	479736248	1000	+	.	transcript_id "STRG.4127.1"; gene_id "STRG.4127"
1B	StringTie	exon	479729680	479729946	1000	+	.	transcript_id "STRG.4127.1"; gene_id "STRG.4127";
1B	StringTie	exon	479730350	479730563	1000	+	.	transcript_id "STRG.4127.1"; gene_id "STRG.4127";
1B	StringTie	exon	479730687	479730800	1000	+	.	transcript_id "STRG.4127.1"; gene_id "STRG.4127";
1B	StringTie	exon	479731289	479732250	1000	+	.	transcript_id "STRG.4127.1"; gene_id "STRG.4127";
1B	StringTie	exon	479733517	479733690	1000	+	.	transcript_id "STRG.4127.1"; gene_id "STRG.4127";
1B	StringTie	exon	479733782	479733898	1000	+	.	transcript_id "STRG.4127.1"; gene_id "STRG.4127";
1B	StringTie	exon	479734172	479734351	1000	+	.	transcript_id "STRG.4127.1"; gene_id "STRG.4127";
1B	StringTie	exon	479734831	479734877	1000	+	.	transcript_id "STRG.4127.1"; gene_id "STRG.4127";
1B	StringTie	exon	479735620	479736248	1000	+	.	transcript_id "STRG.4127.1"; gene_id "STRG.4127";
1B	StringTie	transcript	479729680	479736248	1000	+	.	transcript_id "STRG.4127.2"; gene_id "STRG.4127"
1B	StringTie	exon	479729680	479729946	1000	+	.	transcript_id "STRG.4127.2"; gene_id "STRG.4127";
1B	StringTie	exon	479730350	479730563	1000	+	.	transcript_id "STRG.4127.2"; gene_id "STRG.4127";
1B	StringTie	exon	479730687	479730800	1000	+	.	transcript_id "STRG.4127.2"; gene_id "STRG.4127";
1B	StringTie	exon	479731262	479732250	1000	+	.	transcript_id "STRG.4127.2"; gene_id "STRG.4127";
1B	StringTie	exon	479733517	479733690	1000	+	.	transcript_id "STRG.4127.2"; gene_id "STRG.4127";
1B	StringTie	exon	479733782	479733898	1000	+	.	transcript_id "STRG.4127.2"; gene_id "STRG.4127";
1B	StringTie	exon	479734172	479734351	1000	+	.	transcript_id "STRG.4127.2"; gene_id "STRG.4127";
1B	StringTie	exon	479734831	479734877	1000	+	.	transcript_id "STRG.4127.2"; gene_id "STRG.4127";
1B	StringTie	exon	479735620	479736248	1000	+	.	transcript_id "STRG.4127.2"; gene_id "STRG.4127";
1B	StringTie	transcript	479764914	479768572	1000	+	.	transcript_id "STRG.4128.1"; gene_id "STRG.4128"
1B	StringTie	exon	479764914	479765252	1000	+	.	transcript_id "STRG.4128.1"; gene_id "STRG.4128";
1B	StringTie	exon	479766177	479766402	1000	+	.	transcript_id "STRG.4128.1"; gene_id "STRG.4128";
1B	StringTie	exon	479766731	479766822	1000	+	.	transcript_id "STRG.4128.1"; gene_id "STRG.4128";
1B	StringTie	exon	479768136	479768572	1000	+	.	transcript_id "STRG.4128.1"; gene_id "STRG.4128";
1B	StringTie	transcript	479764914	479768572	1000	+	.	transcript_id "STRG.4128.2"; gene_id "STRG.4128"
1B	StringTie	exon	479764914	479765252	1000	+	.	transcript_id "STRG.4128.2"; gene_id "STRG.4128";
1B	StringTie	exon	479766177	479766402	1000	+	.	transcript_id "STRG.4128.2"; gene_id "STRG.4128";
1B	StringTie	exon	479768136	479768572	1000	+	.	transcript_id "STRG.4128.2"; gene_id "STRG.4128";
1B	StringTie	transcript	480102406	480108332	1000	+	.	transcript_id "STRG.4129.1"; gene_id "STRG.4129"
1B	StringTie	exon	480102406	480102760	1000	+	.	transcript_id "STRG.4129.1"; gene_id "STRG.4129";
1B	StringTie	exon	480103298	480103501	1000	+	.	transcript_id "STRG.4129.1"; gene_id "STRG.4129";
1B	StringTie	exon	480103647	480103901	1000	+	.	transcript_id "STRG.4129.1"; gene_id "STRG.4129";
1B	StringTie	exon	480103981	480104196	1000	+	.	transcript_id "STRG.4129.1"; gene_id "STRG.4129";
1B	StringTie	exon	480104871	480105026	1000	+	.	transcript_id "STRG.4129.1"; gene_id "STRG.4129";
1B	StringTie	exon	480105136	480105295	1000	+	.	transcript_id "STRG.4129.1"; gene_id "STRG.4129";
1B	StringTie	exon	480106177	480106328	1000	+	.	transcript_id "STRG.4129.1"; gene_id "STRG.4129";
1B	StringTie	exon	480106472	480106559	1000	+	.	transcript_id "STRG.4129.1"; gene_id "STRG.4129";
1B	StringTie	exon	480106984	480107057	1000	+	.	transcript_id "STRG.4129.1"; gene_id "STRG.4129";
1B	StringTie	exon	480107152	480107226	1000	+	.	transcript_id "STRG.4129.1"; gene_id "STRG.4129";
1B	StringTie	exon	480107764	480108332	1000	+	.	transcript_id "STRG.4129.1"; gene_id "STRG.4129";
1B	StringTie	transcript	480486564	480488427	1000	-	.	transcript_id "STRG.4130.1"; gene_id "STRG.4130"
1B	StringTie	exon	480486564	480488427	1000	-	.	transcript_id "STRG.4130.1"; gene_id "STRG.4130";
1B	StringTie	transcript	480495459	480498650	1000	+	.	transcript_id "STRG.4131.1"; gene_id "STRG.4131"
1B	StringTie	exon	480495459	480495760	1000	+	.	transcript_id "STRG.4131.1"; gene_id "STRG.4131";
1B	StringTie	exon	480495959	480498650	1000	+	.	transcript_id "STRG.4131.1"; gene_id "STRG.4131";
1B	StringTie	transcript	480545951	480549482	1000	+	.	transcript_id "STRG.4133.1"; gene_id "STRG.4133"
1B	StringTie	exon	480545951	480546264	1000	+	.	transcript_id "STRG.4133.1"; gene_id "STRG.4133";
1B	StringTie	exon	480546411	480546509	1000	+	.	transcript_id "STRG.4133.1"; gene_id "STRG.4133";
1B	StringTie	exon	480546605	480546652	1000	+	.	transcript_id "STRG.4133.1"; gene_id "STRG.4133";
1B	StringTie	exon	480546731	480546853	1000	+	.	transcript_id "STRG.4133.1"; gene_id "STRG.4133";
1B	StringTie	exon	480547029	480547151	1000	+	.	transcript_id "STRG.4133.1"; gene_id "STRG.4133";
1B	StringTie	exon	480548060	480549482	1000	+	.	transcript_id "STRG.4133.1"; gene_id "STRG.4133";
1B	StringTie	transcript	480545951	480549482	1000	+	.	transcript_id "STRG.4133.2"; gene_id "STRG.4133"
1B	StringTie	exon	480545951	480546264	1000	+	.	transcript_id "STRG.4133.2"; gene_id "STRG.4133";
1B	StringTie	exon	480546411	480546509	1000	+	.	transcript_id "STRG.4133.2"; gene_id "STRG.4133";
1B	StringTie	exon	480546605	480546652	1000	+	.	transcript_id "STRG.4133.2"; gene_id "STRG.4133";
1B	StringTie	exon	480546731	480546853	1000	+	.	transcript_id "STRG.4133.2"; gene_id "STRG.4133";
1B	StringTie	exon	480548060	480549482	1000	+	.	transcript_id "STRG.4133.2"; gene_id "STRG.4133";
1B	StringTie	transcript	480545951	480549482	1000	+	.	transcript_id "STRG.4133.3"; gene_id "STRG.4133"
1B	StringTie	exon	480545951	480546264	1000	+	.	transcript_id "STRG.4133.3"; gene_id "STRG.4133";
1B	StringTie	exon	480546411	480546509	1000	+	.	transcript_id "STRG.4133.3"; gene_id "STRG.4133";
1B	StringTie	exon	480546605	480546652	1000	+	.	transcript_id "STRG.4133.3"; gene_id "STRG.4133";
1B	StringTie	exon	480548060	480549482	1000	+	.	transcript_id "STRG.4133.3"; gene_id "STRG.4133";
1B	StringTie	transcript	480657499	480659721	1000	+	.	transcript_id "STRG.4132.1"; gene_id "STRG.4132"
1B	StringTie	exon	480657499	480658239	1000	+	.	transcript_id "STRG.4132.1"; gene_id "STRG.4132";
1B	StringTie	exon	480658565	480659721	1000	+	.	transcript_id "STRG.4132.1"; gene_id "STRG.4132";
1B	StringTie	transcript	480700700	480702206	1000	-	.	transcript_id "STRG.4134.1"; gene_id "STRG.4134"
1B	StringTie	exon	480700700	480702206	1000	-	.	transcript_id "STRG.4134.1"; gene_id "STRG.4134";
1B	StringTie	transcript	480977444	480982604	1000	-	.	transcript_id "STRG.4135.1"; gene_id "STRG.4135"
1B	StringTie	exon	480977444	480979101	1000	-	.	transcript_id "STRG.4135.1"; gene_id "STRG.4135";
1B	StringTie	exon	480979203	480979998	1000	-	.	transcript_id "STRG.4135.1"; gene_id "STRG.4135";
1B	StringTie	exon	480982290	480982604	1000	-	.	transcript_id "STRG.4135.1"; gene_id "STRG.4135";
1B	StringTie	transcript	480987291	480997274	1000	-	.	transcript_id "STRG.4136.1"; gene_id "STRG.4136"
1B	StringTie	exon	480987291	480987934	1000	-	.	transcript_id "STRG.4136.1"; gene_id "STRG.4136";
1B	StringTie	exon	480989359	480989403	1000	-	.	transcript_id "STRG.4136.1"; gene_id "STRG.4136";
1B	StringTie	exon	480989486	480989604	1000	-	.	transcript_id "STRG.4136.1"; gene_id "STRG.4136";
1B	StringTie	exon	480989684	480989777	1000	-	.	transcript_id "STRG.4136.1"; gene_id "STRG.4136";
1B	StringTie	exon	480990187	480990348	1000	-	.	transcript_id "STRG.4136.1"; gene_id "STRG.4136";
1B	StringTie	exon	480990445	480990606	1000	-	.	transcript_id "STRG.4136.1"; gene_id "STRG.4136";
1B	StringTie	exon	480991447	480991494	1000	-	.	transcript_id "STRG.4136.1"; gene_id "STRG.4136";
1B	StringTie	exon	480992666	480992878	1000	-	.	transcript_id "STRG.4136.1"; gene_id "STRG.4136";
1B	StringTie	exon	480992974	480993099	1000	-	.	transcript_id "STRG.4136.1"; gene_id "STRG.4136";
1B	StringTie	exon	480993418	480993489	1000	-	.	transcript_id "STRG.4136.1"; gene_id "STRG.4136";
1B	StringTie	exon	480994256	480994687	1000	-	.	transcript_id "STRG.4136.1"; gene_id "STRG.4136";
1B	StringTie	exon	480996068	480996130	1000	-	.	transcript_id "STRG.4136.1"; gene_id "STRG.4136";
1B	StringTie	exon	480996829	480997274	1000	-	.	transcript_id "STRG.4136.1"; gene_id "STRG.4136";
1B	StringTie	transcript	480997620	481001663	1000	-	.	transcript_id "STRG.4137.1"; gene_id "STRG.4137"
1B	StringTie	exon	480997620	480998475	1000	-	.	transcript_id "STRG.4137.1"; gene_id "STRG.4137";
1B	StringTie	exon	481000050	481001663	1000	-	.	transcript_id "STRG.4137.1"; gene_id "STRG.4137";
1B	StringTie	transcript	481316048	481318967	1000	+	.	transcript_id "STRG.4138.1"; gene_id "STRG.4138"
1B	StringTie	exon	481316048	481316281	1000	+	.	transcript_id "STRG.4138.1"; gene_id "STRG.4138";
1B	StringTie	exon	481317019	481318317	1000	+	.	transcript_id "STRG.4138.1"; gene_id "STRG.4138";
1B	StringTie	exon	481318562	481318967	1000	+	.	transcript_id "STRG.4138.1"; gene_id "STRG.4138";
1B	StringTie	transcript	481547094	481551095	1000	+	.	transcript_id "STRG.4139.1"; gene_id "STRG.4139"
1B	StringTie	exon	481547094	481547484	1000	+	.	transcript_id "STRG.4139.1"; gene_id "STRG.4139";
1B	StringTie	exon	481549053	481549653	1000	+	.	transcript_id "STRG.4139.1"; gene_id "STRG.4139";
1B	StringTie	exon	481549739	481549988	1000	+	.	transcript_id "STRG.4139.1"; gene_id "STRG.4139";
1B	StringTie	exon	481550812	481551095	1000	+	.	transcript_id "STRG.4139.1"; gene_id "STRG.4139";
1B	StringTie	transcript	481556341	481561035	1000	-	.	transcript_id "STRG.4141.1"; gene_id "STRG.4141"
1B	StringTie	exon	481556341	481556971	1000	-	.	transcript_id "STRG.4141.1"; gene_id "STRG.4141";
1B	StringTie	exon	481557066	481557248	1000	-	.	transcript_id "STRG.4141.1"; gene_id "STRG.4141";
1B	StringTie	exon	481557345	481557518	1000	-	.	transcript_id "STRG.4141.1"; gene_id "STRG.4141";
1B	StringTie	exon	481557638	481557798	1000	-	.	transcript_id "STRG.4141.1"; gene_id "STRG.4141";
1B	StringTie	exon	481557890	481557971	1000	-	.	transcript_id "STRG.4141.1"; gene_id "STRG.4141";
1B	StringTie	exon	481558075	481558107	1000	-	.	transcript_id "STRG.4141.1"; gene_id "STRG.4141";
1B	StringTie	exon	481558198	481559979	1000	-	.	transcript_id "STRG.4141.1"; gene_id "STRG.4141";
1B	StringTie	exon	481560284	481560403	1000	-	.	transcript_id "STRG.4141.1"; gene_id "STRG.4141";
1B	StringTie	exon	481560897	481561035	1000	-	.	transcript_id "STRG.4141.1"; gene_id "STRG.4141";
1B	StringTie	transcript	481614075	481616527	1000	-	.	transcript_id "STRG.4140.1"; gene_id "STRG.4140"
1B	StringTie	exon	481614075	481614539	1000	-	.	transcript_id "STRG.4140.1"; gene_id "STRG.4140";
1B	StringTie	exon	481615275	481616527	1000	-	.	transcript_id "STRG.4140.1"; gene_id "STRG.4140";
1B	StringTie	transcript	481614075	481616527	1000	-	.	transcript_id "STRG.4140.2"; gene_id "STRG.4140"
1B	StringTie	exon	481614075	481614539	1000	-	.	transcript_id "STRG.4140.2"; gene_id "STRG.4140";
1B	StringTie	exon	481614855	481616527	1000	-	.	transcript_id "STRG.4140.2"; gene_id "STRG.4140";
1B	StringTie	transcript	482431591	482433150	1000	+	.	transcript_id "STRG.4143.1"; gene_id "STRG.4143"
1B	StringTie	exon	482431591	482433150	1000	+	.	transcript_id "STRG.4143.1"; gene_id "STRG.4143";
1B	StringTie	transcript	482980718	482983974	1000	+	.	transcript_id "STRG.4142.1"; gene_id "STRG.4142"
1B	StringTie	exon	482980718	482981150	1000	+	.	transcript_id "STRG.4142.1"; gene_id "STRG.4142";
1B	StringTie	exon	482981500	482981618	1000	+	.	transcript_id "STRG.4142.1"; gene_id "STRG.4142";
1B	StringTie	exon	482981692	482982027	1000	+	.	transcript_id "STRG.4142.1"; gene_id "STRG.4142";
1B	StringTie	exon	482982377	482982544	1000	+	.	transcript_id "STRG.4142.1"; gene_id "STRG.4142";
1B	StringTie	exon	482983606	482983974	1000	+	.	transcript_id "STRG.4142.1"; gene_id "STRG.4142";
1B	StringTie	transcript	483304115	483309375	1000	-	.	transcript_id "STRG.4144.1"; gene_id "STRG.4144"
1B	StringTie	exon	483304115	483304935	1000	-	.	transcript_id "STRG.4144.1"; gene_id "STRG.4144";
1B	StringTie	exon	483305422	483305489	1000	-	.	transcript_id "STRG.4144.1"; gene_id "STRG.4144";
1B	StringTie	exon	483306319	483306819	1000	-	.	transcript_id "STRG.4144.1"; gene_id "STRG.4144";
1B	StringTie	exon	483306946	483307077	1000	-	.	transcript_id "STRG.4144.1"; gene_id "STRG.4144";
1B	StringTie	exon	483308361	483308670	1000	-	.	transcript_id "STRG.4144.1"; gene_id "STRG.4144";
1B	StringTie	exon	483308767	483309375	1000	-	.	transcript_id "STRG.4144.1"; gene_id "STRG.4144";
1B	StringTie	transcript	483304115	483309375	1000	-	.	transcript_id "STRG.4144.2"; gene_id "STRG.4144"
1B	StringTie	exon	483304115	483304935	1000	-	.	transcript_id "STRG.4144.2"; gene_id "STRG.4144";
1B	StringTie	exon	483305422	483306819	1000	-	.	transcript_id "STRG.4144.2"; gene_id "STRG.4144";
1B	StringTie	exon	483306946	483307077	1000	-	.	transcript_id "STRG.4144.2"; gene_id "STRG.4144";
1B	StringTie	exon	483307608	483307695	1000	-	.	transcript_id "STRG.4144.2"; gene_id "STRG.4144";
1B	StringTie	exon	483308361	483308670	1000	-	.	transcript_id "STRG.4144.2"; gene_id "STRG.4144";
1B	StringTie	exon	483308767	483309375	1000	-	.	transcript_id "STRG.4144.2"; gene_id "STRG.4144";
1B	StringTie	transcript	483304115	483309375	1000	-	.	transcript_id "STRG.4144.3"; gene_id "STRG.4144"
1B	StringTie	exon	483304115	483304668	1000	-	.	transcript_id "STRG.4144.3"; gene_id "STRG.4144";
1B	StringTie	exon	483304850	483304935	1000	-	.	transcript_id "STRG.4144.3"; gene_id "STRG.4144";
1B	StringTie	exon	483305422	483305489	1000	-	.	transcript_id "STRG.4144.3"; gene_id "STRG.4144";
1B	StringTie	exon	483306319	483306819	1000	-	.	transcript_id "STRG.4144.3"; gene_id "STRG.4144";
1B	StringTie	exon	483306946	483307077	1000	-	.	transcript_id "STRG.4144.3"; gene_id "STRG.4144";
1B	StringTie	exon	483307608	483307695	1000	-	.	transcript_id "STRG.4144.3"; gene_id "STRG.4144";
1B	StringTie	exon	483308361	483308670	1000	-	.	transcript_id "STRG.4144.3"; gene_id "STRG.4144";
1B	StringTie	exon	483308767	483309375	1000	-	.	transcript_id "STRG.4144.3"; gene_id "STRG.4144";
1B	StringTie	transcript	483304115	483309375	1000	-	.	transcript_id "STRG.4144.4"; gene_id "STRG.4144"
1B	StringTie	exon	483304115	483304668	1000	-	.	transcript_id "STRG.4144.4"; gene_id "STRG.4144";
1B	StringTie	exon	483304850	483304935	1000	-	.	transcript_id "STRG.4144.4"; gene_id "STRG.4144";
1B	StringTie	exon	483305422	483305489	1000	-	.	transcript_id "STRG.4144.4"; gene_id "STRG.4144";
1B	StringTie	exon	483306319	483306819	1000	-	.	transcript_id "STRG.4144.4"; gene_id "STRG.4144";
1B	StringTie	exon	483306946	483307077	1000	-	.	transcript_id "STRG.4144.4"; gene_id "STRG.4144";
1B	StringTie	exon	483308361	483308670	1000	-	.	transcript_id "STRG.4144.4"; gene_id "STRG.4144";
1B	StringTie	exon	483308767	483309375	1000	-	.	transcript_id "STRG.4144.4"; gene_id "STRG.4144";
1B	StringTie	transcript	483304115	483309375	1000	-	.	transcript_id "STRG.4144.5"; gene_id "STRG.4144"
1B	StringTie	exon	483304115	483304935	1000	-	.	transcript_id "STRG.4144.5"; gene_id "STRG.4144";
1B	StringTie	exon	483305422	483305489	1000	-	.	transcript_id "STRG.4144.5"; gene_id "STRG.4144";
1B	StringTie	exon	483306319	483306819	1000	-	.	transcript_id "STRG.4144.5"; gene_id "STRG.4144";
1B	StringTie	exon	483306946	483307077	1000	-	.	transcript_id "STRG.4144.5"; gene_id "STRG.4144";
1B	StringTie	exon	483307608	483307695	1000	-	.	transcript_id "STRG.4144.5"; gene_id "STRG.4144";
1B	StringTie	exon	483308361	483308670	1000	-	.	transcript_id "STRG.4144.5"; gene_id "STRG.4144";
1B	StringTie	exon	483308767	483309375	1000	-	.	transcript_id "STRG.4144.5"; gene_id "STRG.4144";
1B	StringTie	transcript	483304115	483309375	1000	-	.	transcript_id "STRG.4144.6"; gene_id "STRG.4144"
1B	StringTie	exon	483304115	483304668	1000	-	.	transcript_id "STRG.4144.6"; gene_id "STRG.4144";
1B	StringTie	exon	483304850	483304935	1000	-	.	transcript_id "STRG.4144.6"; gene_id "STRG.4144";
1B	StringTie	exon	483305422	483305489	1000	-	.	transcript_id "STRG.4144.6"; gene_id "STRG.4144";
1B	StringTie	exon	483306319	483306412	1000	-	.	transcript_id "STRG.4144.6"; gene_id "STRG.4144";
1B	StringTie	exon	483306489	483306819	1000	-	.	transcript_id "STRG.4144.6"; gene_id "STRG.4144";
1B	StringTie	exon	483306946	483307077	1000	-	.	transcript_id "STRG.4144.6"; gene_id "STRG.4144";
1B	StringTie	exon	483307608	483307695	1000	-	.	transcript_id "STRG.4144.6"; gene_id "STRG.4144";
1B	StringTie	exon	483308361	483308670	1000	-	.	transcript_id "STRG.4144.6"; gene_id "STRG.4144";
1B	StringTie	exon	483308767	483309375	1000	-	.	transcript_id "STRG.4144.6"; gene_id "STRG.4144";
1B	StringTie	transcript	483596157	483599234	1000	+	.	transcript_id "STRG.4145.1"; gene_id "STRG.4145"
1B	StringTie	exon	483596157	483596246	1000	+	.	transcript_id "STRG.4145.1"; gene_id "STRG.4145";
1B	StringTie	exon	483596405	483596817	1000	+	.	transcript_id "STRG.4145.1"; gene_id "STRG.4145";
1B	StringTie	exon	483596911	483597180	1000	+	.	transcript_id "STRG.4145.1"; gene_id "STRG.4145";
1B	StringTie	exon	483598221	483599234	1000	+	.	transcript_id "STRG.4145.1"; gene_id "STRG.4145";
1B	StringTie	transcript	483635985	483640269	1000	+	.	transcript_id "STRG.4146.1"; gene_id "STRG.4146"
1B	StringTie	exon	483635985	483636374	1000	+	.	transcript_id "STRG.4146.1"; gene_id "STRG.4146";
1B	StringTie	exon	483636734	483636789	1000	+	.	transcript_id "STRG.4146.1"; gene_id "STRG.4146";
1B	StringTie	exon	483637983	483638074	1000	+	.	transcript_id "STRG.4146.1"; gene_id "STRG.4146";
1B	StringTie	exon	483639312	483639414	1000	+	.	transcript_id "STRG.4146.1"; gene_id "STRG.4146";
1B	StringTie	exon	483639528	483639665	1000	+	.	transcript_id "STRG.4146.1"; gene_id "STRG.4146";
1B	StringTie	exon	483639809	483640269	1000	+	.	transcript_id "STRG.4146.1"; gene_id "STRG.4146";
1B	StringTie	transcript	483900492	483903527	1000	-	.	transcript_id "STRG.4147.1"; gene_id "STRG.4147"
1B	StringTie	exon	483900492	483901033	1000	-	.	transcript_id "STRG.4147.1"; gene_id "STRG.4147";
1B	StringTie	exon	483901122	483901263	1000	-	.	transcript_id "STRG.4147.1"; gene_id "STRG.4147";
1B	StringTie	exon	483901343	483901722	1000	-	.	transcript_id "STRG.4147.1"; gene_id "STRG.4147";
1B	StringTie	exon	483901811	483901838	1000	-	.	transcript_id "STRG.4147.1"; gene_id "STRG.4147";
1B	StringTie	exon	483901941	483902068	1000	-	.	transcript_id "STRG.4147.1"; gene_id "STRG.4147";
1B	StringTie	exon	483902195	483902250	1000	-	.	transcript_id "STRG.4147.1"; gene_id "STRG.4147";
1B	StringTie	exon	483902513	483902595	1000	-	.	transcript_id "STRG.4147.1"; gene_id "STRG.4147";
1B	StringTie	exon	483902677	483902745	1000	-	.	transcript_id "STRG.4147.1"; gene_id "STRG.4147";
1B	StringTie	exon	483902847	483903527	1000	-	.	transcript_id "STRG.4147.1"; gene_id "STRG.4147";
1B	StringTie	transcript	484041478	484046709	1000	-	.	transcript_id "STRG.4148.1"; gene_id "STRG.4148"
1B	StringTie	exon	484041478	484041817	1000	-	.	transcript_id "STRG.4148.1"; gene_id "STRG.4148";
1B	StringTie	exon	484042232	484042523	1000	-	.	transcript_id "STRG.4148.1"; gene_id "STRG.4148";
1B	StringTie	exon	484042607	484042762	1000	-	.	transcript_id "STRG.4148.1"; gene_id "STRG.4148";
1B	StringTie	exon	484042849	484043733	1000	-	.	transcript_id "STRG.4148.1"; gene_id "STRG.4148";
1B	StringTie	exon	484044730	484044787	1000	-	.	transcript_id "STRG.4148.1"; gene_id "STRG.4148";
1B	StringTie	exon	484045996	484046090	1000	-	.	transcript_id "STRG.4148.1"; gene_id "STRG.4148";
1B	StringTie	exon	484046175	484046263	1000	-	.	transcript_id "STRG.4148.1"; gene_id "STRG.4148";
1B	StringTie	exon	484046391	484046709	1000	-	.	transcript_id "STRG.4148.1"; gene_id "STRG.4148";
1B	StringTie	transcript	484041478	484046709	1000	-	.	transcript_id "STRG.4148.2"; gene_id "STRG.4148"
1B	StringTie	exon	484041478	484041817	1000	-	.	transcript_id "STRG.4148.2"; gene_id "STRG.4148";
1B	StringTie	exon	484042232	484042523	1000	-	.	transcript_id "STRG.4148.2"; gene_id "STRG.4148";
1B	StringTie	exon	484042607	484042762	1000	-	.	transcript_id "STRG.4148.2"; gene_id "STRG.4148";
1B	StringTie	exon	484042849	484043733	1000	-	.	transcript_id "STRG.4148.2"; gene_id "STRG.4148";
1B	StringTie	exon	484044730	484046709	1000	-	.	transcript_id "STRG.4148.2"; gene_id "STRG.4148";
1B	StringTie	transcript	484041478	484046709	1000	-	.	transcript_id "STRG.4148.3"; gene_id "STRG.4148"
1B	StringTie	exon	484041478	484041817	1000	-	.	transcript_id "STRG.4148.3"; gene_id "STRG.4148";
1B	StringTie	exon	484042232	484042523	1000	-	.	transcript_id "STRG.4148.3"; gene_id "STRG.4148";
1B	StringTie	exon	484042607	484042762	1000	-	.	transcript_id "STRG.4148.3"; gene_id "STRG.4148";
1B	StringTie	exon	484042849	484046709	1000	-	.	transcript_id "STRG.4148.3"; gene_id "STRG.4148";
1B	StringTie	transcript	484041478	484046709	1000	-	.	transcript_id "STRG.4148.4"; gene_id "STRG.4148"
1B	StringTie	exon	484041478	484041817	1000	-	.	transcript_id "STRG.4148.4"; gene_id "STRG.4148";
1B	StringTie	exon	484042232	484042523	1000	-	.	transcript_id "STRG.4148.4"; gene_id "STRG.4148";
1B	StringTie	exon	484042607	484042762	1000	-	.	transcript_id "STRG.4148.4"; gene_id "STRG.4148";
1B	StringTie	exon	484042849	484043733	1000	-	.	transcript_id "STRG.4148.4"; gene_id "STRG.4148";
1B	StringTie	exon	484044197	484046709	1000	-	.	transcript_id "STRG.4148.4"; gene_id "STRG.4148";
1B	StringTie	transcript	484041478	484046709	1000	-	.	transcript_id "STRG.4148.5"; gene_id "STRG.4148"
1B	StringTie	exon	484041478	484041817	1000	-	.	transcript_id "STRG.4148.5"; gene_id "STRG.4148";
1B	StringTie	exon	484042232	484042523	1000	-	.	transcript_id "STRG.4148.5"; gene_id "STRG.4148";
1B	StringTie	exon	484042607	484042762	1000	-	.	transcript_id "STRG.4148.5"; gene_id "STRG.4148";
1B	StringTie	exon	484042849	484043733	1000	-	.	transcript_id "STRG.4148.5"; gene_id "STRG.4148";
1B	StringTie	exon	484046391	484046709	1000	-	.	transcript_id "STRG.4148.5"; gene_id "STRG.4148";
1B	StringTie	transcript	484041478	484046709	1000	-	.	transcript_id "STRG.4148.6"; gene_id "STRG.4148"
1B	StringTie	exon	484041478	484041817	1000	-	.	transcript_id "STRG.4148.6"; gene_id "STRG.4148";
1B	StringTie	exon	484042232	484042523	1000	-	.	transcript_id "STRG.4148.6"; gene_id "STRG.4148";
1B	StringTie	exon	484042607	484042762	1000	-	.	transcript_id "STRG.4148.6"; gene_id "STRG.4148";
1B	StringTie	exon	484042849	484043733	1000	-	.	transcript_id "STRG.4148.6"; gene_id "STRG.4148";
1B	StringTie	exon	484044730	484044787	1000	-	.	transcript_id "STRG.4148.6"; gene_id "STRG.4148";
1B	StringTie	exon	484045197	484045315	1000	-	.	transcript_id "STRG.4148.6"; gene_id "STRG.4148";
1B	StringTie	exon	484045414	484046709	1000	-	.	transcript_id "STRG.4148.6"; gene_id "STRG.4148";
1B	StringTie	transcript	484042849	484046709	1000	-	.	transcript_id "STRG.4148.7"; gene_id "STRG.4148"
1B	StringTie	exon	484042849	484043733	1000	-	.	transcript_id "STRG.4148.7"; gene_id "STRG.4148";
1B	StringTie	exon	484044730	484044787	1000	-	.	transcript_id "STRG.4148.7"; gene_id "STRG.4148";
1B	StringTie	exon	484045197	484045315	1000	-	.	transcript_id "STRG.4148.7"; gene_id "STRG.4148";
1B	StringTie	exon	484045414	484046090	1000	-	.	transcript_id "STRG.4148.7"; gene_id "STRG.4148";
1B	StringTie	exon	484046175	484046709	1000	-	.	transcript_id "STRG.4148.7"; gene_id "STRG.4148";
1B	StringTie	transcript	484044197	484046709	1000	-	.	transcript_id "STRG.4148.8"; gene_id "STRG.4148"
1B	StringTie	exon	484044197	484044787	1000	-	.	transcript_id "STRG.4148.8"; gene_id "STRG.4148";
1B	StringTie	exon	484045996	484046709	1000	-	.	transcript_id "STRG.4148.8"; gene_id "STRG.4148";
1B	StringTie	transcript	484226285	484230361	1000	+	.	transcript_id "STRG.4149.1"; gene_id "STRG.4149"
1B	StringTie	exon	484226285	484230361	1000	+	.	transcript_id "STRG.4149.1"; gene_id "STRG.4149";
1B	StringTie	transcript	484230810	484234236	1000	-	.	transcript_id "STRG.4150.1"; gene_id "STRG.4150"
1B	StringTie	exon	484230810	484232292	1000	-	.	transcript_id "STRG.4150.1"; gene_id "STRG.4150";
1B	StringTie	exon	484232390	484233270	1000	-	.	transcript_id "STRG.4150.1"; gene_id "STRG.4150";
1B	StringTie	exon	484234099	484234236	1000	-	.	transcript_id "STRG.4150.1"; gene_id "STRG.4150";
1B	StringTie	transcript	484427927	484435244	1000	-	.	transcript_id "STRG.4151.1"; gene_id "STRG.4151"
1B	StringTie	exon	484427927	484428340	1000	-	.	transcript_id "STRG.4151.1"; gene_id "STRG.4151";
1B	StringTie	exon	484434709	484434768	1000	-	.	transcript_id "STRG.4151.1"; gene_id "STRG.4151";
1B	StringTie	exon	484434869	484435244	1000	-	.	transcript_id "STRG.4151.1"; gene_id "STRG.4151";
1B	StringTie	transcript	484634303	484637229	1000	-	.	transcript_id "STRG.4152.1"; gene_id "STRG.4152"
1B	StringTie	exon	484634303	484636899	1000	-	.	transcript_id "STRG.4152.1"; gene_id "STRG.4152";
1B	StringTie	exon	484637000	484637229	1000	-	.	transcript_id "STRG.4152.1"; gene_id "STRG.4152";
1B	StringTie	transcript	485870483	485877116	1000	+	.	transcript_id "STRG.4153.1"; gene_id "STRG.4153"
1B	StringTie	exon	485870483	485870849	1000	+	.	transcript_id "STRG.4153.1"; gene_id "STRG.4153";
1B	StringTie	exon	485871790	485871839	1000	+	.	transcript_id "STRG.4153.1"; gene_id "STRG.4153";
1B	StringTie	exon	485872266	485872358	1000	+	.	transcript_id "STRG.4153.1"; gene_id "STRG.4153";
1B	StringTie	exon	485872593	485872652	1000	+	.	transcript_id "STRG.4153.1"; gene_id "STRG.4153";
1B	StringTie	exon	485872902	485872940	1000	+	.	transcript_id "STRG.4153.1"; gene_id "STRG.4153";
1B	StringTie	exon	485873050	485873124	1000	+	.	transcript_id "STRG.4153.1"; gene_id "STRG.4153";
1B	StringTie	exon	485873214	485873280	1000	+	.	transcript_id "STRG.4153.1"; gene_id "STRG.4153";
1B	StringTie	exon	485873348	485873417	1000	+	.	transcript_id "STRG.4153.1"; gene_id "STRG.4153";
1B	StringTie	exon	485873993	485874111	1000	+	.	transcript_id "STRG.4153.1"; gene_id "STRG.4153";
1B	StringTie	exon	485874202	485874225	1000	+	.	transcript_id "STRG.4153.1"; gene_id "STRG.4153";
1B	StringTie	exon	485874303	485874394	1000	+	.	transcript_id "STRG.4153.1"; gene_id "STRG.4153";
1B	StringTie	exon	485874466	485874543	1000	+	.	transcript_id "STRG.4153.1"; gene_id "STRG.4153";
1B	StringTie	exon	485874644	485874698	1000	+	.	transcript_id "STRG.4153.1"; gene_id "STRG.4153";
1B	StringTie	exon	485876028	485877116	1000	+	.	transcript_id "STRG.4153.1"; gene_id "STRG.4153";
1B	StringTie	transcript	485884859	485890054	1000	+	.	transcript_id "STRG.4154.1"; gene_id "STRG.4154"
1B	StringTie	exon	485884859	485885338	1000	+	.	transcript_id "STRG.4154.1"; gene_id "STRG.4154";
1B	StringTie	exon	485885806	485886051	1000	+	.	transcript_id "STRG.4154.1"; gene_id "STRG.4154";
1B	StringTie	exon	485887388	485887583	1000	+	.	transcript_id "STRG.4154.1"; gene_id "STRG.4154";
1B	StringTie	exon	485887666	485887925	1000	+	.	transcript_id "STRG.4154.1"; gene_id "STRG.4154";
1B	StringTie	exon	485888157	485888284	1000	+	.	transcript_id "STRG.4154.1"; gene_id "STRG.4154";
1B	StringTie	exon	485888940	485889143	1000	+	.	transcript_id "STRG.4154.1"; gene_id "STRG.4154";
1B	StringTie	exon	485889305	485889355	1000	+	.	transcript_id "STRG.4154.1"; gene_id "STRG.4154";
1B	StringTie	exon	485889448	485890054	1000	+	.	transcript_id "STRG.4154.1"; gene_id "STRG.4154";
1B	StringTie	transcript	485884859	485890054	1000	+	.	transcript_id "STRG.4154.2"; gene_id "STRG.4154"
1B	StringTie	exon	485884859	485885338	1000	+	.	transcript_id "STRG.4154.2"; gene_id "STRG.4154";
1B	StringTie	exon	485885806	485886051	1000	+	.	transcript_id "STRG.4154.2"; gene_id "STRG.4154";
1B	StringTie	exon	485887388	485887583	1000	+	.	transcript_id "STRG.4154.2"; gene_id "STRG.4154";
1B	StringTie	exon	485887666	485887925	1000	+	.	transcript_id "STRG.4154.2"; gene_id "STRG.4154";
1B	StringTie	exon	485888157	485888284	1000	+	.	transcript_id "STRG.4154.2"; gene_id "STRG.4154";
1B	StringTie	exon	485888940	485889143	1000	+	.	transcript_id "STRG.4154.2"; gene_id "STRG.4154";
1B	StringTie	exon	485889305	485889355	1000	+	.	transcript_id "STRG.4154.2"; gene_id "STRG.4154";
1B	StringTie	exon	485889448	485889664	1000	+	.	transcript_id "STRG.4154.2"; gene_id "STRG.4154";
1B	StringTie	exon	485889762	485890054	1000	+	.	transcript_id "STRG.4154.2"; gene_id "STRG.4154";
1B	StringTie	transcript	485890696	485892631	1000	+	.	transcript_id "STRG.4155.1"; gene_id "STRG.4155"
1B	StringTie	exon	485890696	485891642	1000	+	.	transcript_id "STRG.4155.1"; gene_id "STRG.4155";
1B	StringTie	exon	485891864	485891945	1000	+	.	transcript_id "STRG.4155.1"; gene_id "STRG.4155";
1B	StringTie	exon	485892043	485892154	1000	+	.	transcript_id "STRG.4155.1"; gene_id "STRG.4155";
1B	StringTie	exon	485892249	485892631	1000	+	.	transcript_id "STRG.4155.1"; gene_id "STRG.4155";
1B	StringTie	transcript	485935358	485938888	1000	+	.	transcript_id "STRG.4156.1"; gene_id "STRG.4156"
1B	StringTie	exon	485935358	485935680	1000	+	.	transcript_id "STRG.4156.1"; gene_id "STRG.4156";
1B	StringTie	exon	485936086	485936178	1000	+	.	transcript_id "STRG.4156.1"; gene_id "STRG.4156";
1B	StringTie	exon	485936852	485937065	1000	+	.	transcript_id "STRG.4156.1"; gene_id "STRG.4156";
1B	StringTie	exon	485937330	485937403	1000	+	.	transcript_id "STRG.4156.1"; gene_id "STRG.4156";
1B	StringTie	exon	485938166	485938282	1000	+	.	transcript_id "STRG.4156.1"; gene_id "STRG.4156";
1B	StringTie	exon	485938373	485938888	1000	+	.	transcript_id "STRG.4156.1"; gene_id "STRG.4156";
1B	StringTie	transcript	485935358	485938888	1000	+	.	transcript_id "STRG.4156.2"; gene_id "STRG.4156"
1B	StringTie	exon	485935358	485935680	1000	+	.	transcript_id "STRG.4156.2"; gene_id "STRG.4156";
1B	StringTie	exon	485936086	485936178	1000	+	.	transcript_id "STRG.4156.2"; gene_id "STRG.4156";
1B	StringTie	exon	485936852	485937065	1000	+	.	transcript_id "STRG.4156.2"; gene_id "STRG.4156";
1B	StringTie	exon	485937336	485937403	1000	+	.	transcript_id "STRG.4156.2"; gene_id "STRG.4156";
1B	StringTie	exon	485938166	485938282	1000	+	.	transcript_id "STRG.4156.2"; gene_id "STRG.4156";
1B	StringTie	exon	485938373	485938888	1000	+	.	transcript_id "STRG.4156.2"; gene_id "STRG.4156";
1B	StringTie	transcript	486191990	486206331	1000	-	.	transcript_id "STRG.4158.1"; gene_id "STRG.4158"
1B	StringTie	exon	486191990	486192405	1000	-	.	transcript_id "STRG.4158.1"; gene_id "STRG.4158";
1B	StringTie	exon	486192536	486192628	1000	-	.	transcript_id "STRG.4158.1"; gene_id "STRG.4158";
1B	StringTie	exon	486201513	486201609	1000	-	.	transcript_id "STRG.4158.1"; gene_id "STRG.4158";
1B	StringTie	exon	486201837	486201922	1000	-	.	transcript_id "STRG.4158.1"; gene_id "STRG.4158";
1B	StringTie	exon	486202030	486202251	1000	-	.	transcript_id "STRG.4158.1"; gene_id "STRG.4158";
1B	StringTie	exon	486202942	486203163	1000	-	.	transcript_id "STRG.4158.1"; gene_id "STRG.4158";
1B	StringTie	exon	486204944	486205044	1000	-	.	transcript_id "STRG.4158.1"; gene_id "STRG.4158";
1B	StringTie	exon	486206042	486206331	1000	-	.	transcript_id "STRG.4158.1"; gene_id "STRG.4158";
1B	StringTie	transcript	486756531	486759656	1000	-	.	transcript_id "STRG.4157.1"; gene_id "STRG.4157"
1B	StringTie	exon	486756531	486757038	1000	-	.	transcript_id "STRG.4157.1"; gene_id "STRG.4157";
1B	StringTie	exon	486758428	486759656	1000	-	.	transcript_id "STRG.4157.1"; gene_id "STRG.4157";
1B	StringTie	transcript	486757039	486759656	1000	-	.	transcript_id "STRG.4157.2"; gene_id "STRG.4157"
1B	StringTie	exon	486757039	486757883	1000	-	.	transcript_id "STRG.4157.2"; gene_id "STRG.4157";
1B	StringTie	exon	486758428	486759656	1000	-	.	transcript_id "STRG.4157.2"; gene_id "STRG.4157";
1B	StringTie	transcript	486799699	486801819	1000	+	.	transcript_id "STRG.4159.1"; gene_id "STRG.4159"
1B	StringTie	exon	486799699	486801819	1000	+	.	transcript_id "STRG.4159.1"; gene_id "STRG.4159";
1B	StringTie	transcript	487289177	487294817	1000	+	.	transcript_id "STRG.4160.1"; gene_id "STRG.4160"
1B	StringTie	exon	487289177	487289502	1000	+	.	transcript_id "STRG.4160.1"; gene_id "STRG.4160";
1B	StringTie	exon	487290186	487290248	1000	+	.	transcript_id "STRG.4160.1"; gene_id "STRG.4160";
1B	StringTie	exon	487290456	487290539	1000	+	.	transcript_id "STRG.4160.1"; gene_id "STRG.4160";
1B	StringTie	exon	487291826	487291933	1000	+	.	transcript_id "STRG.4160.1"; gene_id "STRG.4160";
1B	StringTie	exon	487292084	487292256	1000	+	.	transcript_id "STRG.4160.1"; gene_id "STRG.4160";
1B	StringTie	exon	487292642	487292753	1000	+	.	transcript_id "STRG.4160.1"; gene_id "STRG.4160";
1B	StringTie	exon	487292937	487293017	1000	+	.	transcript_id "STRG.4160.1"; gene_id "STRG.4160";
1B	StringTie	exon	487293112	487293174	1000	+	.	transcript_id "STRG.4160.1"; gene_id "STRG.4160";
1B	StringTie	exon	487293249	487293350	1000	+	.	transcript_id "STRG.4160.1"; gene_id "STRG.4160";
1B	StringTie	exon	487293545	487293669	1000	+	.	transcript_id "STRG.4160.1"; gene_id "STRG.4160";
1B	StringTie	exon	487293779	487293989	1000	+	.	transcript_id "STRG.4160.1"; gene_id "STRG.4160";
1B	StringTie	exon	487294074	487294148	1000	+	.	transcript_id "STRG.4160.1"; gene_id "STRG.4160";
1B	StringTie	exon	487294419	487294817	1000	+	.	transcript_id "STRG.4160.1"; gene_id "STRG.4160";
1B	StringTie	transcript	487299834	487306631	1000	+	.	transcript_id "STRG.4163.1"; gene_id "STRG.4163"
1B	StringTie	exon	487299834	487300133	1000	+	.	transcript_id "STRG.4163.1"; gene_id "STRG.4163";
1B	StringTie	exon	487302522	487302584	1000	+	.	transcript_id "STRG.4163.1"; gene_id "STRG.4163";
1B	StringTie	exon	487302720	487302803	1000	+	.	transcript_id "STRG.4163.1"; gene_id "STRG.4163";
1B	StringTie	exon	487303097	487303204	1000	+	.	transcript_id "STRG.4163.1"; gene_id "STRG.4163";
1B	StringTie	exon	487303338	487303510	1000	+	.	transcript_id "STRG.4163.1"; gene_id "STRG.4163";
1B	StringTie	exon	487303934	487304045	1000	+	.	transcript_id "STRG.4163.1"; gene_id "STRG.4163";
1B	StringTie	exon	487304310	487304390	1000	+	.	transcript_id "STRG.4163.1"; gene_id "STRG.4163";
1B	StringTie	exon	487304485	487304547	1000	+	.	transcript_id "STRG.4163.1"; gene_id "STRG.4163";
1B	StringTie	exon	487304636	487304737	1000	+	.	transcript_id "STRG.4163.1"; gene_id "STRG.4163";
1B	StringTie	exon	487304922	487305046	1000	+	.	transcript_id "STRG.4163.1"; gene_id "STRG.4163";
1B	StringTie	exon	487305169	487305379	1000	+	.	transcript_id "STRG.4163.1"; gene_id "STRG.4163";
1B	StringTie	exon	487305468	487305542	1000	+	.	transcript_id "STRG.4163.1"; gene_id "STRG.4163";
1B	StringTie	exon	487306252	487306631	1000	+	.	transcript_id "STRG.4163.1"; gene_id "STRG.4163";
1B	StringTie	transcript	487934294	487936907	1000	+	.	transcript_id "STRG.4161.1"; gene_id "STRG.4161"
1B	StringTie	exon	487934294	487934784	1000	+	.	transcript_id "STRG.4161.1"; gene_id "STRG.4161";
1B	StringTie	exon	487934919	487935074	1000	+	.	transcript_id "STRG.4161.1"; gene_id "STRG.4161";
1B	StringTie	exon	487935188	487935270	1000	+	.	transcript_id "STRG.4161.1"; gene_id "STRG.4161";
1B	StringTie	exon	487935386	487935445	1000	+	.	transcript_id "STRG.4161.1"; gene_id "STRG.4161";
1B	StringTie	exon	487935621	487935729	1000	+	.	transcript_id "STRG.4161.1"; gene_id "STRG.4161";
1B	StringTie	exon	487935917	487935969	1000	+	.	transcript_id "STRG.4161.1"; gene_id "STRG.4161";
1B	StringTie	exon	487936242	487936322	1000	+	.	transcript_id "STRG.4161.1"; gene_id "STRG.4161";
1B	StringTie	exon	487936409	487936521	1000	+	.	transcript_id "STRG.4161.1"; gene_id "STRG.4161";
1B	StringTie	exon	487936606	487936907	1000	+	.	transcript_id "STRG.4161.1"; gene_id "STRG.4161";
1B	StringTie	transcript	487936739	487940606	1000	-	.	transcript_id "STRG.4162.1"; gene_id "STRG.4162"
1B	StringTie	exon	487936739	487937367	1000	-	.	transcript_id "STRG.4162.1"; gene_id "STRG.4162";
1B	StringTie	exon	487937490	487937745	1000	-	.	transcript_id "STRG.4162.1"; gene_id "STRG.4162";
1B	StringTie	exon	487939420	487939659	1000	-	.	transcript_id "STRG.4162.1"; gene_id "STRG.4162";
1B	StringTie	exon	487939827	487939984	1000	-	.	transcript_id "STRG.4162.1"; gene_id "STRG.4162";
1B	StringTie	exon	487940277	487940606	1000	-	.	transcript_id "STRG.4162.1"; gene_id "STRG.4162";
1B	StringTie	transcript	488137280	488141142	1000	-	.	transcript_id "STRG.4165.2"; gene_id "STRG.4165"
1B	StringTie	exon	488137280	488137748	1000	-	.	transcript_id "STRG.4165.2"; gene_id "STRG.4165";
1B	StringTie	exon	488137841	488137901	1000	-	.	transcript_id "STRG.4165.2"; gene_id "STRG.4165";
1B	StringTie	exon	488137991	488138058	1000	-	.	transcript_id "STRG.4165.2"; gene_id "STRG.4165";
1B	StringTie	exon	488138200	488138409	1000	-	.	transcript_id "STRG.4165.2"; gene_id "STRG.4165";
1B	StringTie	exon	488138498	488138538	1000	-	.	transcript_id "STRG.4165.2"; gene_id "STRG.4165";
1B	StringTie	exon	488138858	488138907	1000	-	.	transcript_id "STRG.4165.2"; gene_id "STRG.4165";
1B	StringTie	exon	488139040	488139128	1000	-	.	transcript_id "STRG.4165.2"; gene_id "STRG.4165";
1B	StringTie	exon	488139204	488139278	1000	-	.	transcript_id "STRG.4165.2"; gene_id "STRG.4165";
1B	StringTie	exon	488139465	488139556	1000	-	.	transcript_id "STRG.4165.2"; gene_id "STRG.4165";
1B	StringTie	exon	488139727	488139781	1000	-	.	transcript_id "STRG.4165.2"; gene_id "STRG.4165";
1B	StringTie	exon	488139870	488139986	1000	-	.	transcript_id "STRG.4165.2"; gene_id "STRG.4165";
1B	StringTie	exon	488140722	488140960	1000	-	.	transcript_id "STRG.4165.2"; gene_id "STRG.4165";
1B	StringTie	exon	488141050	488141142	1000	-	.	transcript_id "STRG.4165.2"; gene_id "STRG.4165";
1B	StringTie	transcript	488137280	488141776	1000	-	.	transcript_id "STRG.4165.1"; gene_id "STRG.4165"
1B	StringTie	exon	488137280	488137748	1000	-	.	transcript_id "STRG.4165.1"; gene_id "STRG.4165";
1B	StringTie	exon	488137841	488137901	1000	-	.	transcript_id "STRG.4165.1"; gene_id "STRG.4165";
1B	StringTie	exon	488137991	488138058	1000	-	.	transcript_id "STRG.4165.1"; gene_id "STRG.4165";
1B	StringTie	exon	488138200	488138409	1000	-	.	transcript_id "STRG.4165.1"; gene_id "STRG.4165";
1B	StringTie	exon	488138498	488138538	1000	-	.	transcript_id "STRG.4165.1"; gene_id "STRG.4165";
1B	StringTie	exon	488138858	488138907	1000	-	.	transcript_id "STRG.4165.1"; gene_id "STRG.4165";
1B	StringTie	exon	488139040	488139128	1000	-	.	transcript_id "STRG.4165.1"; gene_id "STRG.4165";
1B	StringTie	exon	488139204	488139278	1000	-	.	transcript_id "STRG.4165.1"; gene_id "STRG.4165";
1B	StringTie	exon	488139465	488139556	1000	-	.	transcript_id "STRG.4165.1"; gene_id "STRG.4165";
1B	StringTie	exon	488139727	488139781	1000	-	.	transcript_id "STRG.4165.1"; gene_id "STRG.4165";
1B	StringTie	exon	488139870	488139986	1000	-	.	transcript_id "STRG.4165.1"; gene_id "STRG.4165";
1B	StringTie	exon	488140722	488140960	1000	-	.	transcript_id "STRG.4165.1"; gene_id "STRG.4165";
1B	StringTie	exon	488141315	488141372	1000	-	.	transcript_id "STRG.4165.1"; gene_id "STRG.4165";
1B	StringTie	exon	488141519	488141776	1000	-	.	transcript_id "STRG.4165.1"; gene_id "STRG.4165";
1B	StringTie	transcript	488372501	488375115	1000	-	.	transcript_id "STRG.4164.1"; gene_id "STRG.4164"
1B	StringTie	exon	488372501	488375115	1000	-	.	transcript_id "STRG.4164.1"; gene_id "STRG.4164";
1B	StringTie	transcript	488372501	488375115	1000	-	.	transcript_id "STRG.4164.2"; gene_id "STRG.4164"
1B	StringTie	exon	488372501	488374501	1000	-	.	transcript_id "STRG.4164.2"; gene_id "STRG.4164";
1B	StringTie	exon	488374611	488375115	1000	-	.	transcript_id "STRG.4164.2"; gene_id "STRG.4164";
1B	StringTie	transcript	488453718	488458952	1000	-	.	transcript_id "STRG.4167.1"; gene_id "STRG.4167"
1B	StringTie	exon	488453718	488454078	1000	-	.	transcript_id "STRG.4167.1"; gene_id "STRG.4167";
1B	StringTie	exon	488455665	488455771	1000	-	.	transcript_id "STRG.4167.1"; gene_id "STRG.4167";
1B	StringTie	exon	488455917	488455966	1000	-	.	transcript_id "STRG.4167.1"; gene_id "STRG.4167";
1B	StringTie	exon	488456069	488456262	1000	-	.	transcript_id "STRG.4167.1"; gene_id "STRG.4167";
1B	StringTie	exon	488456369	488456524	1000	-	.	transcript_id "STRG.4167.1"; gene_id "STRG.4167";
1B	StringTie	exon	488457136	488457310	1000	-	.	transcript_id "STRG.4167.1"; gene_id "STRG.4167";
1B	StringTie	exon	488457601	488457710	1000	-	.	transcript_id "STRG.4167.1"; gene_id "STRG.4167";
1B	StringTie	exon	488458033	488458160	1000	-	.	transcript_id "STRG.4167.1"; gene_id "STRG.4167";
1B	StringTie	exon	488458257	488458287	1000	-	.	transcript_id "STRG.4167.1"; gene_id "STRG.4167";
1B	StringTie	exon	488458401	488458952	1000	-	.	transcript_id "STRG.4167.1"; gene_id "STRG.4167";
1B	StringTie	transcript	488453718	488458952	1000	-	.	transcript_id "STRG.4167.2"; gene_id "STRG.4167"
1B	StringTie	exon	488453718	488455771	1000	-	.	transcript_id "STRG.4167.2"; gene_id "STRG.4167";
1B	StringTie	exon	488455917	488455966	1000	-	.	transcript_id "STRG.4167.2"; gene_id "STRG.4167";
1B	StringTie	exon	488456069	488456262	1000	-	.	transcript_id "STRG.4167.2"; gene_id "STRG.4167";
1B	StringTie	exon	488456369	488456524	1000	-	.	transcript_id "STRG.4167.2"; gene_id "STRG.4167";
1B	StringTie	exon	488457136	488457310	1000	-	.	transcript_id "STRG.4167.2"; gene_id "STRG.4167";
1B	StringTie	exon	488457601	488457710	1000	-	.	transcript_id "STRG.4167.2"; gene_id "STRG.4167";
1B	StringTie	exon	488458033	488458160	1000	-	.	transcript_id "STRG.4167.2"; gene_id "STRG.4167";
1B	StringTie	exon	488458257	488458287	1000	-	.	transcript_id "STRG.4167.2"; gene_id "STRG.4167";
1B	StringTie	exon	488458401	488458952	1000	-	.	transcript_id "STRG.4167.2"; gene_id "STRG.4167";
1B	StringTie	transcript	488453718	488458952	1000	-	.	transcript_id "STRG.4167.3"; gene_id "STRG.4167"
1B	StringTie	exon	488453718	488454078	1000	-	.	transcript_id "STRG.4167.3"; gene_id "STRG.4167";
1B	StringTie	exon	488455665	488455771	1000	-	.	transcript_id "STRG.4167.3"; gene_id "STRG.4167";
1B	StringTie	exon	488455917	488455966	1000	-	.	transcript_id "STRG.4167.3"; gene_id "STRG.4167";
1B	StringTie	exon	488456069	488456262	1000	-	.	transcript_id "STRG.4167.3"; gene_id "STRG.4167";
1B	StringTie	exon	488456369	488456524	1000	-	.	transcript_id "STRG.4167.3"; gene_id "STRG.4167";
1B	StringTie	exon	488457136	488457310	1000	-	.	transcript_id "STRG.4167.3"; gene_id "STRG.4167";
1B	StringTie	exon	488457601	488457920	1000	-	.	transcript_id "STRG.4167.3"; gene_id "STRG.4167";
1B	StringTie	exon	488458033	488458160	1000	-	.	transcript_id "STRG.4167.3"; gene_id "STRG.4167";
1B	StringTie	exon	488458257	488458287	1000	-	.	transcript_id "STRG.4167.3"; gene_id "STRG.4167";
1B	StringTie	exon	488458401	488458952	1000	-	.	transcript_id "STRG.4167.3"; gene_id "STRG.4167";
1B	StringTie	transcript	488453718	488458952	1000	-	.	transcript_id "STRG.4167.4"; gene_id "STRG.4167"
1B	StringTie	exon	488453718	488454078	1000	-	.	transcript_id "STRG.4167.4"; gene_id "STRG.4167";
1B	StringTie	exon	488455665	488455966	1000	-	.	transcript_id "STRG.4167.4"; gene_id "STRG.4167";
1B	StringTie	exon	488456069	488456262	1000	-	.	transcript_id "STRG.4167.4"; gene_id "STRG.4167";
1B	StringTie	exon	488456369	488456524	1000	-	.	transcript_id "STRG.4167.4"; gene_id "STRG.4167";
1B	StringTie	exon	488457136	488457310	1000	-	.	transcript_id "STRG.4167.4"; gene_id "STRG.4167";
1B	StringTie	exon	488457601	488457710	1000	-	.	transcript_id "STRG.4167.4"; gene_id "STRG.4167";
1B	StringTie	exon	488458033	488458160	1000	-	.	transcript_id "STRG.4167.4"; gene_id "STRG.4167";
1B	StringTie	exon	488458257	488458287	1000	-	.	transcript_id "STRG.4167.4"; gene_id "STRG.4167";
1B	StringTie	exon	488458401	488458952	1000	-	.	transcript_id "STRG.4167.4"; gene_id "STRG.4167";
1B	StringTie	transcript	488470455	488473022	1000	-	.	transcript_id "STRG.4166.1"; gene_id "STRG.4166"
1B	StringTie	exon	488470455	488471402	1000	-	.	transcript_id "STRG.4166.1"; gene_id "STRG.4166";
1B	StringTie	exon	488472149	488472423	1000	-	.	transcript_id "STRG.4166.1"; gene_id "STRG.4166";
1B	StringTie	exon	488472520	488473022	1000	-	.	transcript_id "STRG.4166.1"; gene_id "STRG.4166";
1B	StringTie	transcript	488487190	488489354	1000	-	.	transcript_id "STRG.4168.1"; gene_id "STRG.4168"
1B	StringTie	exon	488487190	488487691	1000	-	.	transcript_id "STRG.4168.1"; gene_id "STRG.4168";
1B	StringTie	exon	488487805	488487874	1000	-	.	transcript_id "STRG.4168.1"; gene_id "STRG.4168";
1B	StringTie	exon	488487975	488488152	1000	-	.	transcript_id "STRG.4168.1"; gene_id "STRG.4168";
1B	StringTie	exon	488488531	488488624	1000	-	.	transcript_id "STRG.4168.1"; gene_id "STRG.4168";
1B	StringTie	exon	488488770	488488881	1000	-	.	transcript_id "STRG.4168.1"; gene_id "STRG.4168";
1B	StringTie	exon	488488959	488489354	1000	-	.	transcript_id "STRG.4168.1"; gene_id "STRG.4168";
1B	StringTie	transcript	488597179	488604351	1000	+	.	transcript_id "STRG.4169.1"; gene_id "STRG.4169"
1B	StringTie	exon	488597179	488597397	1000	+	.	transcript_id "STRG.4169.1"; gene_id "STRG.4169";
1B	StringTie	exon	488597521	488597553	1000	+	.	transcript_id "STRG.4169.1"; gene_id "STRG.4169";
1B	StringTie	exon	488599542	488599770	1000	+	.	transcript_id "STRG.4169.1"; gene_id "STRG.4169";
1B	StringTie	exon	488603486	488603618	1000	+	.	transcript_id "STRG.4169.1"; gene_id "STRG.4169";
1B	StringTie	exon	488603690	488604351	1000	+	.	transcript_id "STRG.4169.1"; gene_id "STRG.4169";
1B	StringTie	transcript	488609386	488613554	1000	-	.	transcript_id "STRG.4170.1"; gene_id "STRG.4170"
1B	StringTie	exon	488609386	488609933	1000	-	.	transcript_id "STRG.4170.1"; gene_id "STRG.4170";
1B	StringTie	exon	488610045	488610239	1000	-	.	transcript_id "STRG.4170.1"; gene_id "STRG.4170";
1B	StringTie	exon	488610333	488610434	1000	-	.	transcript_id "STRG.4170.1"; gene_id "STRG.4170";
1B	StringTie	exon	488610533	488610597	1000	-	.	transcript_id "STRG.4170.1"; gene_id "STRG.4170";
1B	StringTie	exon	488610675	488610755	1000	-	.	transcript_id "STRG.4170.1"; gene_id "STRG.4170";
1B	StringTie	exon	488611112	488611184	1000	-	.	transcript_id "STRG.4170.1"; gene_id "STRG.4170";
1B	StringTie	exon	488611276	488611377	1000	-	.	transcript_id "STRG.4170.1"; gene_id "STRG.4170";
1B	StringTie	exon	488611506	488611625	1000	-	.	transcript_id "STRG.4170.1"; gene_id "STRG.4170";
1B	StringTie	exon	488611725	488611835	1000	-	.	transcript_id "STRG.4170.1"; gene_id "STRG.4170";
1B	StringTie	exon	488611925	488611996	1000	-	.	transcript_id "STRG.4170.1"; gene_id "STRG.4170";
1B	StringTie	exon	488612090	488612203	1000	-	.	transcript_id "STRG.4170.1"; gene_id "STRG.4170";
1B	StringTie	exon	488612286	488612384	1000	-	.	transcript_id "STRG.4170.1"; gene_id "STRG.4170";
1B	StringTie	exon	488613103	488613554	1000	-	.	transcript_id "STRG.4170.1"; gene_id "STRG.4170";
1B	StringTie	transcript	490250193	490255358	1000	-	.	transcript_id "STRG.4171.1"; gene_id "STRG.4171"
1B	StringTie	exon	490250193	490250866	1000	-	.	transcript_id "STRG.4171.1"; gene_id "STRG.4171";
1B	StringTie	exon	490250978	490251121	1000	-	.	transcript_id "STRG.4171.1"; gene_id "STRG.4171";
1B	StringTie	exon	490251966	490252082	1000	-	.	transcript_id "STRG.4171.1"; gene_id "STRG.4171";
1B	StringTie	exon	490252186	490252302	1000	-	.	transcript_id "STRG.4171.1"; gene_id "STRG.4171";
1B	StringTie	exon	490253559	490253704	1000	-	.	transcript_id "STRG.4171.1"; gene_id "STRG.4171";
1B	StringTie	exon	490254299	490254384	1000	-	.	transcript_id "STRG.4171.1"; gene_id "STRG.4171";
1B	StringTie	exon	490254817	490255358	1000	-	.	transcript_id "STRG.4171.1"; gene_id "STRG.4171";
1B	StringTie	transcript	490368287	490373508	1000	-	.	transcript_id "STRG.4172.1"; gene_id "STRG.4172"
1B	StringTie	exon	490368287	490369516	1000	-	.	transcript_id "STRG.4172.1"; gene_id "STRG.4172";
1B	StringTie	exon	490370623	490370873	1000	-	.	transcript_id "STRG.4172.1"; gene_id "STRG.4172";
1B	StringTie	exon	490373092	490373508	1000	-	.	transcript_id "STRG.4172.1"; gene_id "STRG.4172";
1B	StringTie	transcript	490368287	490373508	1000	-	.	transcript_id "STRG.4172.2"; gene_id "STRG.4172"
1B	StringTie	exon	490368287	490370873	1000	-	.	transcript_id "STRG.4172.2"; gene_id "STRG.4172";
1B	StringTie	exon	490373092	490373508	1000	-	.	transcript_id "STRG.4172.2"; gene_id "STRG.4172";
1B	StringTie	transcript	490703822	490706823	1000	+	.	transcript_id "STRG.4173.1"; gene_id "STRG.4173"
1B	StringTie	exon	490703822	490704179	1000	+	.	transcript_id "STRG.4173.1"; gene_id "STRG.4173";
1B	StringTie	exon	490704862	490705007	1000	+	.	transcript_id "STRG.4173.1"; gene_id "STRG.4173";
1B	StringTie	exon	490705707	490706823	1000	+	.	transcript_id "STRG.4173.1"; gene_id "STRG.4173";
1B	StringTie	transcript	490703822	490706823	1000	+	.	transcript_id "STRG.4173.2"; gene_id "STRG.4173"
1B	StringTie	exon	490703822	490703959	1000	+	.	transcript_id "STRG.4173.2"; gene_id "STRG.4173";
1B	StringTie	exon	490704064	490704179	1000	+	.	transcript_id "STRG.4173.2"; gene_id "STRG.4173";
1B	StringTie	exon	490704862	490705007	1000	+	.	transcript_id "STRG.4173.2"; gene_id "STRG.4173";
1B	StringTie	exon	490705707	490706823	1000	+	.	transcript_id "STRG.4173.2"; gene_id "STRG.4173";
1B	StringTie	transcript	490704426	490706823	1000	+	.	transcript_id "STRG.4173.3"; gene_id "STRG.4173"
1B	StringTie	exon	490704426	490704748	1000	+	.	transcript_id "STRG.4173.3"; gene_id "STRG.4173";
1B	StringTie	exon	490704862	490705007	1000	+	.	transcript_id "STRG.4173.3"; gene_id "STRG.4173";
1B	StringTie	exon	490705707	490706823	1000	+	.	transcript_id "STRG.4173.3"; gene_id "STRG.4173";
1B	StringTie	transcript	490721121	490726748	1000	+	.	transcript_id "STRG.4175.1"; gene_id "STRG.4175"
1B	StringTie	exon	490721121	490721810	1000	+	.	transcript_id "STRG.4175.1"; gene_id "STRG.4175";
1B	StringTie	exon	490722655	490722765	1000	+	.	transcript_id "STRG.4175.1"; gene_id "STRG.4175";
1B	StringTie	exon	490723160	490723822	1000	+	.	transcript_id "STRG.4175.1"; gene_id "STRG.4175";
1B	StringTie	exon	490724053	490725102	1000	+	.	transcript_id "STRG.4175.1"; gene_id "STRG.4175";
1B	StringTie	exon	490725221	490725282	1000	+	.	transcript_id "STRG.4175.1"; gene_id "STRG.4175";
1B	StringTie	exon	490725364	490725414	1000	+	.	transcript_id "STRG.4175.1"; gene_id "STRG.4175";
1B	StringTie	exon	490725507	490725594	1000	+	.	transcript_id "STRG.4175.1"; gene_id "STRG.4175";
1B	StringTie	exon	490725977	490726066	1000	+	.	transcript_id "STRG.4175.1"; gene_id "STRG.4175";
1B	StringTie	exon	490726191	490726285	1000	+	.	transcript_id "STRG.4175.1"; gene_id "STRG.4175";
1B	StringTie	exon	490726427	490726748	1000	+	.	transcript_id "STRG.4175.1"; gene_id "STRG.4175";
1B	StringTie	transcript	490721121	490726748	1000	+	.	transcript_id "STRG.4175.2"; gene_id "STRG.4175"
1B	StringTie	exon	490721121	490722071	1000	+	.	transcript_id "STRG.4175.2"; gene_id "STRG.4175";
1B	StringTie	exon	490722655	490722765	1000	+	.	transcript_id "STRG.4175.2"; gene_id "STRG.4175";
1B	StringTie	exon	490723160	490723822	1000	+	.	transcript_id "STRG.4175.2"; gene_id "STRG.4175";
1B	StringTie	exon	490724053	490725102	1000	+	.	transcript_id "STRG.4175.2"; gene_id "STRG.4175";
1B	StringTie	exon	490725221	490725282	1000	+	.	transcript_id "STRG.4175.2"; gene_id "STRG.4175";
1B	StringTie	exon	490725364	490725414	1000	+	.	transcript_id "STRG.4175.2"; gene_id "STRG.4175";
1B	StringTie	exon	490725507	490725594	1000	+	.	transcript_id "STRG.4175.2"; gene_id "STRG.4175";
1B	StringTie	exon	490725977	490726066	1000	+	.	transcript_id "STRG.4175.2"; gene_id "STRG.4175";
1B	StringTie	exon	490726191	490726285	1000	+	.	transcript_id "STRG.4175.2"; gene_id "STRG.4175";
1B	StringTie	exon	490726427	490726748	1000	+	.	transcript_id "STRG.4175.2"; gene_id "STRG.4175";
1B	StringTie	transcript	490734593	490735887	1000	+	.	transcript_id "STRG.4174.1"; gene_id "STRG.4174"
1B	StringTie	exon	490734593	490734728	1000	+	.	transcript_id "STRG.4174.1"; gene_id "STRG.4174";
1B	StringTie	exon	490735468	490735887	1000	+	.	transcript_id "STRG.4174.1"; gene_id "STRG.4174";
1B	StringTie	transcript	490840748	490851264	1000	+	.	transcript_id "STRG.4177.1"; gene_id "STRG.4177"
1B	StringTie	exon	490840748	490841145	1000	+	.	transcript_id "STRG.4177.1"; gene_id "STRG.4177";
1B	StringTie	exon	490841805	490841884	1000	+	.	transcript_id "STRG.4177.1"; gene_id "STRG.4177";
1B	StringTie	exon	490842223	490842419	1000	+	.	transcript_id "STRG.4177.1"; gene_id "STRG.4177";
1B	StringTie	exon	490843891	490844755	1000	+	.	transcript_id "STRG.4177.1"; gene_id "STRG.4177";
1B	StringTie	exon	490845067	490845188	1000	+	.	transcript_id "STRG.4177.1"; gene_id "STRG.4177";
1B	StringTie	exon	490845418	490845477	1000	+	.	transcript_id "STRG.4177.1"; gene_id "STRG.4177";
1B	StringTie	exon	490846215	490846265	1000	+	.	transcript_id "STRG.4177.1"; gene_id "STRG.4177";
1B	StringTie	exon	490846478	490846548	1000	+	.	transcript_id "STRG.4177.1"; gene_id "STRG.4177";
1B	StringTie	exon	490846700	490846869	1000	+	.	transcript_id "STRG.4177.1"; gene_id "STRG.4177";
1B	StringTie	exon	490847804	490847857	1000	+	.	transcript_id "STRG.4177.1"; gene_id "STRG.4177";
1B	StringTie	exon	490848046	490848102	1000	+	.	transcript_id "STRG.4177.1"; gene_id "STRG.4177";
1B	StringTie	exon	490848166	490848219	1000	+	.	transcript_id "STRG.4177.1"; gene_id "STRG.4177";
1B	StringTie	exon	490848316	490848372	1000	+	.	transcript_id "STRG.4177.1"; gene_id "STRG.4177";
1B	StringTie	exon	490848438	490848482	1000	+	.	transcript_id "STRG.4177.1"; gene_id "STRG.4177";
1B	StringTie	exon	490848564	490848608	1000	+	.	transcript_id "STRG.4177.1"; gene_id "STRG.4177";
1B	StringTie	exon	490848673	490848729	1000	+	.	transcript_id "STRG.4177.1"; gene_id "STRG.4177";
1B	StringTie	exon	490848816	490848869	1000	+	.	transcript_id "STRG.4177.1"; gene_id "STRG.4177";
1B	StringTie	exon	490848938	490849000	1000	+	.	transcript_id "STRG.4177.1"; gene_id "STRG.4177";
1B	StringTie	exon	490849634	490849690	1000	+	.	transcript_id "STRG.4177.1"; gene_id "STRG.4177";
1B	StringTie	exon	490849970	490850032	1000	+	.	transcript_id "STRG.4177.1"; gene_id "STRG.4177";
1B	StringTie	exon	490850194	490850256	1000	+	.	transcript_id "STRG.4177.1"; gene_id "STRG.4177";
1B	StringTie	exon	490850620	490851264	1000	+	.	transcript_id "STRG.4177.1"; gene_id "STRG.4177";
1B	StringTie	transcript	490840748	490851264	1000	+	.	transcript_id "STRG.4177.2"; gene_id "STRG.4177"
1B	StringTie	exon	490840748	490841145	1000	+	.	transcript_id "STRG.4177.2"; gene_id "STRG.4177";
1B	StringTie	exon	490841805	490841884	1000	+	.	transcript_id "STRG.4177.2"; gene_id "STRG.4177";
1B	StringTie	exon	490842223	490842419	1000	+	.	transcript_id "STRG.4177.2"; gene_id "STRG.4177";
1B	StringTie	exon	490843891	490844755	1000	+	.	transcript_id "STRG.4177.2"; gene_id "STRG.4177";
1B	StringTie	exon	490845067	490845188	1000	+	.	transcript_id "STRG.4177.2"; gene_id "STRG.4177";
1B	StringTie	exon	490845418	490845477	1000	+	.	transcript_id "STRG.4177.2"; gene_id "STRG.4177";
1B	StringTie	exon	490846215	490846265	1000	+	.	transcript_id "STRG.4177.2"; gene_id "STRG.4177";
1B	StringTie	exon	490846478	490846548	1000	+	.	transcript_id "STRG.4177.2"; gene_id "STRG.4177";
1B	StringTie	exon	490846700	490846869	1000	+	.	transcript_id "STRG.4177.2"; gene_id "STRG.4177";
1B	StringTie	exon	490847804	490847857	1000	+	.	transcript_id "STRG.4177.2"; gene_id "STRG.4177";
1B	StringTie	exon	490848046	490848102	1000	+	.	transcript_id "STRG.4177.2"; gene_id "STRG.4177";
1B	StringTie	exon	490848166	490848219	1000	+	.	transcript_id "STRG.4177.2"; gene_id "STRG.4177";
1B	StringTie	exon	490848316	490848372	1000	+	.	transcript_id "STRG.4177.2"; gene_id "STRG.4177";
1B	StringTie	exon	490848438	490848482	1000	+	.	transcript_id "STRG.4177.2"; gene_id "STRG.4177";
1B	StringTie	exon	490848673	490848729	1000	+	.	transcript_id "STRG.4177.2"; gene_id "STRG.4177";
1B	StringTie	exon	490848816	490848869	1000	+	.	transcript_id "STRG.4177.2"; gene_id "STRG.4177";
1B	StringTie	exon	490848938	490849000	1000	+	.	transcript_id "STRG.4177.2"; gene_id "STRG.4177";
1B	StringTie	exon	490849634	490849690	1000	+	.	transcript_id "STRG.4177.2"; gene_id "STRG.4177";
1B	StringTie	exon	490849970	490850032	1000	+	.	transcript_id "STRG.4177.2"; gene_id "STRG.4177";
1B	StringTie	exon	490850194	490850256	1000	+	.	transcript_id "STRG.4177.2"; gene_id "STRG.4177";
1B	StringTie	exon	490850620	490851264	1000	+	.	transcript_id "STRG.4177.2"; gene_id "STRG.4177";
1B	StringTie	transcript	491186117	491191644	1000	+	.	transcript_id "STRG.4176.1"; gene_id "STRG.4176"
1B	StringTie	exon	491186117	491186753	1000	+	.	transcript_id "STRG.4176.1"; gene_id "STRG.4176";
1B	StringTie	exon	491186829	491187153	1000	+	.	transcript_id "STRG.4176.1"; gene_id "STRG.4176";
1B	StringTie	exon	491190789	491191644	1000	+	.	transcript_id "STRG.4176.1"; gene_id "STRG.4176";
1B	StringTie	transcript	491419121	491421681	1000	-	.	transcript_id "STRG.4178.1"; gene_id "STRG.4178"
1B	StringTie	exon	491419121	491419953	1000	-	.	transcript_id "STRG.4178.1"; gene_id "STRG.4178";
1B	StringTie	exon	491420438	491420712	1000	-	.	transcript_id "STRG.4178.1"; gene_id "STRG.4178";
1B	StringTie	exon	491420815	491421681	1000	-	.	transcript_id "STRG.4178.1"; gene_id "STRG.4178";
1B	StringTie	transcript	491572230	491578066	1000	-	.	transcript_id "STRG.4181.1"; gene_id "STRG.4181"
1B	StringTie	exon	491572230	491572726	1000	-	.	transcript_id "STRG.4181.1"; gene_id "STRG.4181";
1B	StringTie	exon	491573567	491573695	1000	-	.	transcript_id "STRG.4181.1"; gene_id "STRG.4181";
1B	StringTie	exon	491573818	491573937	1000	-	.	transcript_id "STRG.4181.1"; gene_id "STRG.4181";
1B	StringTie	exon	491574075	491574311	1000	-	.	transcript_id "STRG.4181.1"; gene_id "STRG.4181";
1B	StringTie	exon	491574576	491574851	1000	-	.	transcript_id "STRG.4181.1"; gene_id "STRG.4181";
1B	StringTie	exon	491575015	491575070	1000	-	.	transcript_id "STRG.4181.1"; gene_id "STRG.4181";
1B	StringTie	exon	491575864	491577198	1000	-	.	transcript_id "STRG.4181.1"; gene_id "STRG.4181";
1B	StringTie	exon	491577610	491578066	1000	-	.	transcript_id "STRG.4181.1"; gene_id "STRG.4181";
1B	StringTie	transcript	491586497	491589972	1000	+	.	transcript_id "STRG.4180.1"; gene_id "STRG.4180"
1B	StringTie	exon	491586497	491586851	1000	+	.	transcript_id "STRG.4180.1"; gene_id "STRG.4180";
1B	StringTie	exon	491587220	491587865	1000	+	.	transcript_id "STRG.4180.1"; gene_id "STRG.4180";
1B	StringTie	exon	491587987	491589972	1000	+	.	transcript_id "STRG.4180.1"; gene_id "STRG.4180";
1B	StringTie	transcript	491722153	491724396	1000	-	.	transcript_id "STRG.4179.1"; gene_id "STRG.4179"
1B	StringTie	exon	491722153	491723080	1000	-	.	transcript_id "STRG.4179.1"; gene_id "STRG.4179";
1B	StringTie	exon	491723345	491724396	1000	-	.	transcript_id "STRG.4179.1"; gene_id "STRG.4179";
1B	StringTie	transcript	492041741	492044259	1000	+	.	transcript_id "STRG.4182.1"; gene_id "STRG.4182"
1B	StringTie	exon	492041741	492042895	1000	+	.	transcript_id "STRG.4182.1"; gene_id "STRG.4182";
1B	StringTie	exon	492043787	492044259	1000	+	.	transcript_id "STRG.4182.1"; gene_id "STRG.4182";
1B	StringTie	transcript	492055964	492065354	1000	-	.	transcript_id "STRG.4184.1"; gene_id "STRG.4184"
1B	StringTie	exon	492055964	492056769	1000	-	.	transcript_id "STRG.4184.1"; gene_id "STRG.4184";
1B	StringTie	exon	492056957	492057058	1000	-	.	transcript_id "STRG.4184.1"; gene_id "STRG.4184";
1B	StringTie	exon	492057955	492058002	1000	-	.	transcript_id "STRG.4184.1"; gene_id "STRG.4184";
1B	StringTie	exon	492058446	492058586	1000	-	.	transcript_id "STRG.4184.1"; gene_id "STRG.4184";
1B	StringTie	exon	492058717	492058839	1000	-	.	transcript_id "STRG.4184.1"; gene_id "STRG.4184";
1B	StringTie	exon	492060497	492060583	1000	-	.	transcript_id "STRG.4184.1"; gene_id "STRG.4184";
1B	StringTie	exon	492062453	492062565	1000	-	.	transcript_id "STRG.4184.1"; gene_id "STRG.4184";
1B	StringTie	exon	492062664	492062763	1000	-	.	transcript_id "STRG.4184.1"; gene_id "STRG.4184";
1B	StringTie	exon	492062858	492063024	1000	-	.	transcript_id "STRG.4184.1"; gene_id "STRG.4184";
1B	StringTie	exon	492063145	492063470	1000	-	.	transcript_id "STRG.4184.1"; gene_id "STRG.4184";
1B	StringTie	exon	492063714	492063790	1000	-	.	transcript_id "STRG.4184.1"; gene_id "STRG.4184";
1B	StringTie	exon	492065073	492065165	1000	-	.	transcript_id "STRG.4184.1"; gene_id "STRG.4184";
1B	StringTie	exon	492065267	492065354	1000	-	.	transcript_id "STRG.4184.1"; gene_id "STRG.4184";
1B	StringTie	transcript	492055964	492065354	1000	-	.	transcript_id "STRG.4184.2"; gene_id "STRG.4184"
1B	StringTie	exon	492055964	492056769	1000	-	.	transcript_id "STRG.4184.2"; gene_id "STRG.4184";
1B	StringTie	exon	492056957	492057058	1000	-	.	transcript_id "STRG.4184.2"; gene_id "STRG.4184";
1B	StringTie	exon	492057955	492058002	1000	-	.	transcript_id "STRG.4184.2"; gene_id "STRG.4184";
1B	StringTie	exon	492058446	492058586	1000	-	.	transcript_id "STRG.4184.2"; gene_id "STRG.4184";
1B	StringTie	exon	492058717	492058839	1000	-	.	transcript_id "STRG.4184.2"; gene_id "STRG.4184";
1B	StringTie	exon	492060497	492060583	1000	-	.	transcript_id "STRG.4184.2"; gene_id "STRG.4184";
1B	StringTie	exon	492062453	492062565	1000	-	.	transcript_id "STRG.4184.2"; gene_id "STRG.4184";
1B	StringTie	exon	492062664	492062763	1000	-	.	transcript_id "STRG.4184.2"; gene_id "STRG.4184";
1B	StringTie	exon	492062858	492063470	1000	-	.	transcript_id "STRG.4184.2"; gene_id "STRG.4184";
1B	StringTie	exon	492063714	492063790	1000	-	.	transcript_id "STRG.4184.2"; gene_id "STRG.4184";
1B	StringTie	exon	492065073	492065165	1000	-	.	transcript_id "STRG.4184.2"; gene_id "STRG.4184";
1B	StringTie	exon	492065267	492065354	1000	-	.	transcript_id "STRG.4184.2"; gene_id "STRG.4184";
1B	StringTie	transcript	492066701	492070218	1000	+	.	transcript_id "STRG.4183.1"; gene_id "STRG.4183"
1B	StringTie	exon	492066701	492067093	1000	+	.	transcript_id "STRG.4183.1"; gene_id "STRG.4183";
1B	StringTie	exon	492067797	492068444	1000	+	.	transcript_id "STRG.4183.1"; gene_id "STRG.4183";
1B	StringTie	exon	492068528	492068759	1000	+	.	transcript_id "STRG.4183.1"; gene_id "STRG.4183";
1B	StringTie	exon	492069407	492069486	1000	+	.	transcript_id "STRG.4183.1"; gene_id "STRG.4183";
1B	StringTie	exon	492069778	492070218	1000	+	.	transcript_id "STRG.4183.1"; gene_id "STRG.4183";
1B	StringTie	transcript	492270107	492273187	1000	+	.	transcript_id "STRG.4185.1"; gene_id "STRG.4185"
1B	StringTie	exon	492270107	492270675	1000	+	.	transcript_id "STRG.4185.1"; gene_id "STRG.4185";
1B	StringTie	exon	492270789	492270855	1000	+	.	transcript_id "STRG.4185.1"; gene_id "STRG.4185";
1B	StringTie	exon	492270950	492271011	1000	+	.	transcript_id "STRG.4185.1"; gene_id "STRG.4185";
1B	StringTie	exon	492271122	492271221	1000	+	.	transcript_id "STRG.4185.1"; gene_id "STRG.4185";
1B	StringTie	exon	492271324	492271353	1000	+	.	transcript_id "STRG.4185.1"; gene_id "STRG.4185";
1B	StringTie	exon	492271486	492271530	1000	+	.	transcript_id "STRG.4185.1"; gene_id "STRG.4185";
1B	StringTie	exon	492271972	492273187	1000	+	.	transcript_id "STRG.4185.1"; gene_id "STRG.4185";
1B	StringTie	transcript	492514276	492517646	1000	+	.	transcript_id "STRG.4186.1"; gene_id "STRG.4186"
1B	StringTie	exon	492514276	492514396	1000	+	.	transcript_id "STRG.4186.1"; gene_id "STRG.4186";
1B	StringTie	exon	492515526	492515660	1000	+	.	transcript_id "STRG.4186.1"; gene_id "STRG.4186";
1B	StringTie	exon	492515754	492515987	1000	+	.	transcript_id "STRG.4186.1"; gene_id "STRG.4186";
1B	StringTie	exon	492516111	492516204	1000	+	.	transcript_id "STRG.4186.1"; gene_id "STRG.4186";
1B	StringTie	exon	492516292	492517646	1000	+	.	transcript_id "STRG.4186.1"; gene_id "STRG.4186";
1B	StringTie	transcript	492515248	492517646	1000	+	.	transcript_id "STRG.4186.2"; gene_id "STRG.4186"
1B	StringTie	exon	492515248	492515444	1000	+	.	transcript_id "STRG.4186.2"; gene_id "STRG.4186";
1B	StringTie	exon	492515526	492515660	1000	+	.	transcript_id "STRG.4186.2"; gene_id "STRG.4186";
1B	StringTie	exon	492515754	492515987	1000	+	.	transcript_id "STRG.4186.2"; gene_id "STRG.4186";
1B	StringTie	exon	492516111	492516204	1000	+	.	transcript_id "STRG.4186.2"; gene_id "STRG.4186";
1B	StringTie	exon	492516292	492517646	1000	+	.	transcript_id "STRG.4186.2"; gene_id "STRG.4186";
1B	StringTie	transcript	492535184	492539203	1000	-	.	transcript_id "STRG.4187.1"; gene_id "STRG.4187"
1B	StringTie	exon	492535184	492535664	1000	-	.	transcript_id "STRG.4187.1"; gene_id "STRG.4187";
1B	StringTie	exon	492535769	492535874	1000	-	.	transcript_id "STRG.4187.1"; gene_id "STRG.4187";
1B	StringTie	exon	492536654	492536746	1000	-	.	transcript_id "STRG.4187.1"; gene_id "STRG.4187";
1B	StringTie	exon	492536905	492537042	1000	-	.	transcript_id "STRG.4187.1"; gene_id "STRG.4187";
1B	StringTie	exon	492537163	492537290	1000	-	.	transcript_id "STRG.4187.1"; gene_id "STRG.4187";
1B	StringTie	exon	492537430	492537590	1000	-	.	transcript_id "STRG.4187.1"; gene_id "STRG.4187";
1B	StringTie	exon	492537689	492537779	1000	-	.	transcript_id "STRG.4187.1"; gene_id "STRG.4187";
1B	StringTie	exon	492537878	492537934	1000	-	.	transcript_id "STRG.4187.1"; gene_id "STRG.4187";
1B	StringTie	exon	492538756	492539203	1000	-	.	transcript_id "STRG.4187.1"; gene_id "STRG.4187";
1B	StringTie	transcript	493147534	493151437	1000	+	.	transcript_id "STRG.4188.1"; gene_id "STRG.4188"
1B	StringTie	exon	493147534	493147768	1000	+	.	transcript_id "STRG.4188.1"; gene_id "STRG.4188";
1B	StringTie	exon	493148645	493148935	1000	+	.	transcript_id "STRG.4188.1"; gene_id "STRG.4188";
1B	StringTie	exon	493149867	493150215	1000	+	.	transcript_id "STRG.4188.1"; gene_id "STRG.4188";
1B	StringTie	exon	493150291	493150432	1000	+	.	transcript_id "STRG.4188.1"; gene_id "STRG.4188";
1B	StringTie	exon	493150796	493151437	1000	+	.	transcript_id "STRG.4188.1"; gene_id "STRG.4188";
1B	StringTie	transcript	493241002	493247519	1000	+	.	transcript_id "STRG.4189.1"; gene_id "STRG.4189"
1B	StringTie	exon	493241002	493241309	1000	+	.	transcript_id "STRG.4189.1"; gene_id "STRG.4189";
1B	StringTie	exon	493241916	493241954	1000	+	.	transcript_id "STRG.4189.1"; gene_id "STRG.4189";
1B	StringTie	exon	493242071	493242249	1000	+	.	transcript_id "STRG.4189.1"; gene_id "STRG.4189";
1B	StringTie	exon	493243151	493243364	1000	+	.	transcript_id "STRG.4189.1"; gene_id "STRG.4189";
1B	StringTie	exon	493243600	493243773	1000	+	.	transcript_id "STRG.4189.1"; gene_id "STRG.4189";
1B	StringTie	exon	493243864	493244024	1000	+	.	transcript_id "STRG.4189.1"; gene_id "STRG.4189";
1B	StringTie	exon	493244115	493245150	1000	+	.	transcript_id "STRG.4189.1"; gene_id "STRG.4189";
1B	StringTie	exon	493246091	493246243	1000	+	.	transcript_id "STRG.4189.1"; gene_id "STRG.4189";
1B	StringTie	exon	493246329	493246556	1000	+	.	transcript_id "STRG.4189.1"; gene_id "STRG.4189";
1B	StringTie	exon	493246640	493246797	1000	+	.	transcript_id "STRG.4189.1"; gene_id "STRG.4189";
1B	StringTie	exon	493246885	493247519	1000	+	.	transcript_id "STRG.4189.1"; gene_id "STRG.4189";
1B	StringTie	transcript	493469237	493472144	1000	-	.	transcript_id "STRG.4193.1"; gene_id "STRG.4193"
1B	StringTie	exon	493469237	493469830	1000	-	.	transcript_id "STRG.4193.1"; gene_id "STRG.4193";
1B	StringTie	exon	493470265	493470384	1000	-	.	transcript_id "STRG.4193.1"; gene_id "STRG.4193";
1B	StringTie	exon	493470490	493470772	1000	-	.	transcript_id "STRG.4193.1"; gene_id "STRG.4193";
1B	StringTie	exon	493471106	493471201	1000	-	.	transcript_id "STRG.4193.1"; gene_id "STRG.4193";
1B	StringTie	exon	493471724	493471760	1000	-	.	transcript_id "STRG.4193.1"; gene_id "STRG.4193";
1B	StringTie	exon	493471907	493472144	1000	-	.	transcript_id "STRG.4193.1"; gene_id "STRG.4193";
1B	StringTie	transcript	494358580	494359402	1000	+	.	transcript_id "STRG.4190.1"; gene_id "STRG.4190"
1B	StringTie	exon	494358580	494358731	1000	+	.	transcript_id "STRG.4190.1"; gene_id "STRG.4190";
1B	StringTie	exon	494358873	494359402	1000	+	.	transcript_id "STRG.4190.1"; gene_id "STRG.4190";
1B	StringTie	transcript	494440608	494442420	1000	+	.	transcript_id "STRG.4191.1"; gene_id "STRG.4191"
1B	StringTie	exon	494440608	494440761	1000	+	.	transcript_id "STRG.4191.1"; gene_id "STRG.4191";
1B	StringTie	exon	494440893	494442420	1000	+	.	transcript_id "STRG.4191.1"; gene_id "STRG.4191";
1B	StringTie	transcript	494526835	494529270	1000	-	.	transcript_id "STRG.4192.1"; gene_id "STRG.4192"
1B	StringTie	exon	494526835	494527688	1000	-	.	transcript_id "STRG.4192.1"; gene_id "STRG.4192";
1B	StringTie	exon	494528465	494529270	1000	-	.	transcript_id "STRG.4192.1"; gene_id "STRG.4192";
1B	StringTie	transcript	494955209	494959308	1000	-	.	transcript_id "STRG.4194.1"; gene_id "STRG.4194"
1B	StringTie	exon	494955209	494956207	1000	-	.	transcript_id "STRG.4194.1"; gene_id "STRG.4194";
1B	StringTie	exon	494956299	494956655	1000	-	.	transcript_id "STRG.4194.1"; gene_id "STRG.4194";
1B	StringTie	exon	494956893	494957170	1000	-	.	transcript_id "STRG.4194.1"; gene_id "STRG.4194";
1B	StringTie	exon	494957286	494958095	1000	-	.	transcript_id "STRG.4194.1"; gene_id "STRG.4194";
1B	StringTie	exon	494959195	494959308	1000	-	.	transcript_id "STRG.4194.1"; gene_id "STRG.4194";
1B	StringTie	transcript	495363428	495368529	1000	+	.	transcript_id "STRG.4196.1"; gene_id "STRG.4196"
1B	StringTie	exon	495363428	495364547	1000	+	.	transcript_id "STRG.4196.1"; gene_id "STRG.4196";
1B	StringTie	exon	495366098	495366256	1000	+	.	transcript_id "STRG.4196.1"; gene_id "STRG.4196";
1B	StringTie	exon	495367255	495367532	1000	+	.	transcript_id "STRG.4196.1"; gene_id "STRG.4196";
1B	StringTie	exon	495368045	495368529	1000	+	.	transcript_id "STRG.4196.1"; gene_id "STRG.4196";
1B	StringTie	transcript	495368663	495374095	1000	-	.	transcript_id "STRG.4197.1"; gene_id "STRG.4197"
1B	StringTie	exon	495368663	495369990	1000	-	.	transcript_id "STRG.4197.1"; gene_id "STRG.4197";
1B	StringTie	exon	495370419	495371056	1000	-	.	transcript_id "STRG.4197.1"; gene_id "STRG.4197";
1B	StringTie	exon	495371323	495371520	1000	-	.	transcript_id "STRG.4197.1"; gene_id "STRG.4197";
1B	StringTie	exon	495373033	495373179	1000	-	.	transcript_id "STRG.4197.1"; gene_id "STRG.4197";
1B	StringTie	exon	495373930	495374095	1000	-	.	transcript_id "STRG.4197.1"; gene_id "STRG.4197";
1B	StringTie	transcript	495874487	495876517	1000	+	.	transcript_id "STRG.4195.1"; gene_id "STRG.4195"
1B	StringTie	exon	495874487	495874961	1000	+	.	transcript_id "STRG.4195.1"; gene_id "STRG.4195";
1B	StringTie	exon	495875347	495876517	1000	+	.	transcript_id "STRG.4195.1"; gene_id "STRG.4195";
1B	StringTie	transcript	496393787	496396528	1000	+	.	transcript_id "STRG.4198.1"; gene_id "STRG.4198"
1B	StringTie	exon	496393787	496394291	1000	+	.	transcript_id "STRG.4198.1"; gene_id "STRG.4198";
1B	StringTie	exon	496394999	496395319	1000	+	.	transcript_id "STRG.4198.1"; gene_id "STRG.4198";
1B	StringTie	exon	496395412	496396528	1000	+	.	transcript_id "STRG.4198.1"; gene_id "STRG.4198";
1B	StringTie	transcript	496393787	496396528	1000	+	.	transcript_id "STRG.4198.2"; gene_id "STRG.4198"
1B	StringTie	exon	496393787	496394291	1000	+	.	transcript_id "STRG.4198.2"; gene_id "STRG.4198";
1B	StringTie	exon	496394389	496394456	1000	+	.	transcript_id "STRG.4198.2"; gene_id "STRG.4198";
1B	StringTie	exon	496394999	496395319	1000	+	.	transcript_id "STRG.4198.2"; gene_id "STRG.4198";
1B	StringTie	exon	496395412	496396528	1000	+	.	transcript_id "STRG.4198.2"; gene_id "STRG.4198";
1B	StringTie	transcript	496590055	496595210	1000	+	.	transcript_id "STRG.4199.1"; gene_id "STRG.4199"
1B	StringTie	exon	496590055	496590927	1000	+	.	transcript_id "STRG.4199.1"; gene_id "STRG.4199";
1B	StringTie	exon	496591086	496591178	1000	+	.	transcript_id "STRG.4199.1"; gene_id "STRG.4199";
1B	StringTie	exon	496592812	496592910	1000	+	.	transcript_id "STRG.4199.1"; gene_id "STRG.4199";
1B	StringTie	exon	496593005	496593096	1000	+	.	transcript_id "STRG.4199.1"; gene_id "STRG.4199";
1B	StringTie	exon	496593630	496594785	1000	+	.	transcript_id "STRG.4199.1"; gene_id "STRG.4199";
1B	StringTie	exon	496594912	496595210	1000	+	.	transcript_id "STRG.4199.1"; gene_id "STRG.4199";
1B	StringTie	transcript	496590055	496595210	1000	+	.	transcript_id "STRG.4199.2"; gene_id "STRG.4199"
1B	StringTie	exon	496590055	496590927	1000	+	.	transcript_id "STRG.4199.2"; gene_id "STRG.4199";
1B	StringTie	exon	496591086	496591178	1000	+	.	transcript_id "STRG.4199.2"; gene_id "STRG.4199";
1B	StringTie	exon	496592812	496592910	1000	+	.	transcript_id "STRG.4199.2"; gene_id "STRG.4199";
1B	StringTie	exon	496593005	496593096	1000	+	.	transcript_id "STRG.4199.2"; gene_id "STRG.4199";
1B	StringTie	exon	496593630	496593704	1000	+	.	transcript_id "STRG.4199.2"; gene_id "STRG.4199";
1B	StringTie	exon	496594686	496594785	1000	+	.	transcript_id "STRG.4199.2"; gene_id "STRG.4199";
1B	StringTie	exon	496594912	496595210	1000	+	.	transcript_id "STRG.4199.2"; gene_id "STRG.4199";
1B	StringTie	transcript	496590055	496595210	1000	+	.	transcript_id "STRG.4199.3"; gene_id "STRG.4199"
1B	StringTie	exon	496590055	496590927	1000	+	.	transcript_id "STRG.4199.3"; gene_id "STRG.4199";
1B	StringTie	exon	496591086	496592910	1000	+	.	transcript_id "STRG.4199.3"; gene_id "STRG.4199";
1B	StringTie	exon	496593005	496593096	1000	+	.	transcript_id "STRG.4199.3"; gene_id "STRG.4199";
1B	StringTie	exon	496593630	496594785	1000	+	.	transcript_id "STRG.4199.3"; gene_id "STRG.4199";
1B	StringTie	exon	496594912	496595210	1000	+	.	transcript_id "STRG.4199.3"; gene_id "STRG.4199";
1B	StringTie	transcript	496590055	496595210	1000	+	.	transcript_id "STRG.4199.4"; gene_id "STRG.4199"
1B	StringTie	exon	496590055	496590927	1000	+	.	transcript_id "STRG.4199.4"; gene_id "STRG.4199";
1B	StringTie	exon	496591086	496591178	1000	+	.	transcript_id "STRG.4199.4"; gene_id "STRG.4199";
1B	StringTie	exon	496592812	496592910	1000	+	.	transcript_id "STRG.4199.4"; gene_id "STRG.4199";
1B	StringTie	exon	496593005	496593096	1000	+	.	transcript_id "STRG.4199.4"; gene_id "STRG.4199";
1B	StringTie	exon	496593630	496594565	1000	+	.	transcript_id "STRG.4199.4"; gene_id "STRG.4199";
1B	StringTie	exon	496594686	496594785	1000	+	.	transcript_id "STRG.4199.4"; gene_id "STRG.4199";
1B	StringTie	exon	496594912	496595210	1000	+	.	transcript_id "STRG.4199.4"; gene_id "STRG.4199";
1B	StringTie	transcript	496599446	496604536	1000	+	.	transcript_id "STRG.4200.1"; gene_id "STRG.4200"
1B	StringTie	exon	496599446	496600234	1000	+	.	transcript_id "STRG.4200.1"; gene_id "STRG.4200";
1B	StringTie	exon	496601971	496604536	1000	+	.	transcript_id "STRG.4200.1"; gene_id "STRG.4200";
1B	StringTie	transcript	496650408	496652834	1000	-	.	transcript_id "STRG.4201.3"; gene_id "STRG.4201"
1B	StringTie	exon	496650408	496650957	1000	-	.	transcript_id "STRG.4201.3"; gene_id "STRG.4201";
1B	StringTie	exon	496651043	496651235	1000	-	.	transcript_id "STRG.4201.3"; gene_id "STRG.4201";
1B	StringTie	exon	496651454	496651665	1000	-	.	transcript_id "STRG.4201.3"; gene_id "STRG.4201";
1B	StringTie	exon	496652630	496652834	1000	-	.	transcript_id "STRG.4201.3"; gene_id "STRG.4201";
1B	StringTie	transcript	496650408	496652986	1000	-	.	transcript_id "STRG.4201.1"; gene_id "STRG.4201"
1B	StringTie	exon	496650408	496650957	1000	-	.	transcript_id "STRG.4201.1"; gene_id "STRG.4201";
1B	StringTie	exon	496651043	496651235	1000	-	.	transcript_id "STRG.4201.1"; gene_id "STRG.4201";
1B	StringTie	exon	496651454	496651665	1000	-	.	transcript_id "STRG.4201.1"; gene_id "STRG.4201";
1B	StringTie	exon	496652835	496652986	1000	-	.	transcript_id "STRG.4201.1"; gene_id "STRG.4201";
1B	StringTie	transcript	496650408	496653377	1000	-	.	transcript_id "STRG.4201.2"; gene_id "STRG.4201"
1B	StringTie	exon	496650408	496650957	1000	-	.	transcript_id "STRG.4201.2"; gene_id "STRG.4201";
1B	StringTie	exon	496651043	496651235	1000	-	.	transcript_id "STRG.4201.2"; gene_id "STRG.4201";
1B	StringTie	exon	496651454	496651665	1000	-	.	transcript_id "STRG.4201.2"; gene_id "STRG.4201";
1B	StringTie	exon	496653163	496653377	1000	-	.	transcript_id "STRG.4201.2"; gene_id "STRG.4201";
1B	StringTie	transcript	496850287	496853026	1000	-	.	transcript_id "STRG.4202.1"; gene_id "STRG.4202"
1B	StringTie	exon	496850287	496850973	1000	-	.	transcript_id "STRG.4202.1"; gene_id "STRG.4202";
1B	StringTie	exon	496852145	496852500	1000	-	.	transcript_id "STRG.4202.1"; gene_id "STRG.4202";
1B	StringTie	exon	496852610	496853026	1000	-	.	transcript_id "STRG.4202.1"; gene_id "STRG.4202";
1B	StringTie	transcript	497040695	497047183	1000	-	.	transcript_id "STRG.4205.1"; gene_id "STRG.4205"
1B	StringTie	exon	497040695	497041274	1000	-	.	transcript_id "STRG.4205.1"; gene_id "STRG.4205";
1B	StringTie	exon	497041408	497042010	1000	-	.	transcript_id "STRG.4205.1"; gene_id "STRG.4205";
1B	StringTie	exon	497042102	497042177	1000	-	.	transcript_id "STRG.4205.1"; gene_id "STRG.4205";
1B	StringTie	exon	497042283	497042468	1000	-	.	transcript_id "STRG.4205.1"; gene_id "STRG.4205";
1B	StringTie	exon	497042591	497043148	1000	-	.	transcript_id "STRG.4205.1"; gene_id "STRG.4205";
1B	StringTie	exon	497043228	497043603	1000	-	.	transcript_id "STRG.4205.1"; gene_id "STRG.4205";
1B	StringTie	exon	497043691	497043849	1000	-	.	transcript_id "STRG.4205.1"; gene_id "STRG.4205";
1B	StringTie	exon	497046317	497046535	1000	-	.	transcript_id "STRG.4205.1"; gene_id "STRG.4205";
1B	StringTie	exon	497046606	497047183	1000	-	.	transcript_id "STRG.4205.1"; gene_id "STRG.4205";
1B	StringTie	transcript	497484149	497486462	1000	+	.	transcript_id "STRG.4204.1"; gene_id "STRG.4204"
1B	StringTie	exon	497484149	497485254	1000	+	.	transcript_id "STRG.4204.1"; gene_id "STRG.4204";
1B	StringTie	exon	497485361	497485504	1000	+	.	transcript_id "STRG.4204.1"; gene_id "STRG.4204";
1B	StringTie	exon	497485644	497486462	1000	+	.	transcript_id "STRG.4204.1"; gene_id "STRG.4204";
1B	StringTie	transcript	497503726	497505145	1000	-	.	transcript_id "STRG.4203.1"; gene_id "STRG.4203"
1B	StringTie	exon	497503726	497504125	1000	-	.	transcript_id "STRG.4203.1"; gene_id "STRG.4203";
1B	StringTie	exon	497504228	497504669	1000	-	.	transcript_id "STRG.4203.1"; gene_id "STRG.4203";
1B	StringTie	exon	497504762	497505145	1000	-	.	transcript_id "STRG.4203.1"; gene_id "STRG.4203";
1B	StringTie	transcript	497566518	497569723	1000	-	.	transcript_id "STRG.4206.1"; gene_id "STRG.4206"
1B	StringTie	exon	497566518	497567182	1000	-	.	transcript_id "STRG.4206.1"; gene_id "STRG.4206";
1B	StringTie	exon	497567271	497567412	1000	-	.	transcript_id "STRG.4206.1"; gene_id "STRG.4206";
1B	StringTie	exon	497567514	497567638	1000	-	.	transcript_id "STRG.4206.1"; gene_id "STRG.4206";
1B	StringTie	exon	497568326	497569723	1000	-	.	transcript_id "STRG.4206.1"; gene_id "STRG.4206";
1B	StringTie	transcript	497769756	497771199	1000	+	.	transcript_id "STRG.4207.1"; gene_id "STRG.4207"
1B	StringTie	exon	497769756	497771199	1000	+	.	transcript_id "STRG.4207.1"; gene_id "STRG.4207";
1B	StringTie	transcript	497880332	497882995	1000	-	.	transcript_id "STRG.4209.1"; gene_id "STRG.4209"
1B	StringTie	exon	497880332	497882173	1000	-	.	transcript_id "STRG.4209.1"; gene_id "STRG.4209";
1B	StringTie	exon	497882271	497882557	1000	-	.	transcript_id "STRG.4209.1"; gene_id "STRG.4209";
1B	StringTie	exon	497882786	497882995	1000	-	.	transcript_id "STRG.4209.1"; gene_id "STRG.4209";
1B	StringTie	transcript	497881522	497882995	1000	-	.	transcript_id "STRG.4209.2"; gene_id "STRG.4209"
1B	StringTie	exon	497881522	497882173	1000	-	.	transcript_id "STRG.4209.2"; gene_id "STRG.4209";
1B	StringTie	exon	497882271	497882568	1000	-	.	transcript_id "STRG.4209.2"; gene_id "STRG.4209";
1B	StringTie	exon	497882782	497882995	1000	-	.	transcript_id "STRG.4209.2"; gene_id "STRG.4209";
1B	StringTie	transcript	497881522	497882995	1000	-	.	transcript_id "STRG.4209.3"; gene_id "STRG.4209"
1B	StringTie	exon	497881522	497882173	1000	-	.	transcript_id "STRG.4209.3"; gene_id "STRG.4209";
1B	StringTie	exon	497882271	497882568	1000	-	.	transcript_id "STRG.4209.3"; gene_id "STRG.4209";
1B	StringTie	exon	497882786	497882995	1000	-	.	transcript_id "STRG.4209.3"; gene_id "STRG.4209";
1B	StringTie	transcript	498433709	498435060	1000	-	.	transcript_id "STRG.4208.1"; gene_id "STRG.4208"
1B	StringTie	exon	498433709	498434606	1000	-	.	transcript_id "STRG.4208.1"; gene_id "STRG.4208";
1B	StringTie	exon	498434701	498435060	1000	-	.	transcript_id "STRG.4208.1"; gene_id "STRG.4208";
1B	StringTie	transcript	498534039	498535893	1000	-	.	transcript_id "STRG.4210.1"; gene_id "STRG.4210"
1B	StringTie	exon	498534039	498534556	1000	-	.	transcript_id "STRG.4210.1"; gene_id "STRG.4210";
1B	StringTie	exon	498534650	498534919	1000	-	.	transcript_id "STRG.4210.1"; gene_id "STRG.4210";
1B	StringTie	exon	498534997	498535208	1000	-	.	transcript_id "STRG.4210.1"; gene_id "STRG.4210";
1B	StringTie	exon	498535303	498535556	1000	-	.	transcript_id "STRG.4210.1"; gene_id "STRG.4210";
1B	StringTie	exon	498535658	498535893	1000	-	.	transcript_id "STRG.4210.1"; gene_id "STRG.4210";
1B	StringTie	transcript	498595476	498599123	1000	+	.	transcript_id "STRG.4211.1"; gene_id "STRG.4211"
1B	StringTie	exon	498595476	498596011	1000	+	.	transcript_id "STRG.4211.1"; gene_id "STRG.4211";
1B	StringTie	exon	498596947	498597405	1000	+	.	transcript_id "STRG.4211.1"; gene_id "STRG.4211";
1B	StringTie	exon	498597527	498597904	1000	+	.	transcript_id "STRG.4211.1"; gene_id "STRG.4211";
1B	StringTie	exon	498597984	498598051	1000	+	.	transcript_id "STRG.4211.1"; gene_id "STRG.4211";
1B	StringTie	exon	498598319	498599123	1000	+	.	transcript_id "STRG.4211.1"; gene_id "STRG.4211";
1B	StringTie	transcript	498678626	498686515	1000	+	.	transcript_id "STRG.4215.1"; gene_id "STRG.4215"
1B	StringTie	exon	498678626	498678825	1000	+	.	transcript_id "STRG.4215.1"; gene_id "STRG.4215";
1B	StringTie	exon	498678948	498679550	1000	+	.	transcript_id "STRG.4215.1"; gene_id "STRG.4215";
1B	StringTie	exon	498680566	498680891	1000	+	.	transcript_id "STRG.4215.1"; gene_id "STRG.4215";
1B	StringTie	exon	498681278	498681370	1000	+	.	transcript_id "STRG.4215.1"; gene_id "STRG.4215";
1B	StringTie	exon	498681454	498681544	1000	+	.	transcript_id "STRG.4215.1"; gene_id "STRG.4215";
1B	StringTie	exon	498682139	498682226	1000	+	.	transcript_id "STRG.4215.1"; gene_id "STRG.4215";
1B	StringTie	exon	498683025	498683122	1000	+	.	transcript_id "STRG.4215.1"; gene_id "STRG.4215";
1B	StringTie	exon	498683285	498683354	1000	+	.	transcript_id "STRG.4215.1"; gene_id "STRG.4215";
1B	StringTie	exon	498684109	498684209	1000	+	.	transcript_id "STRG.4215.1"; gene_id "STRG.4215";
1B	StringTie	exon	498685162	498685278	1000	+	.	transcript_id "STRG.4215.1"; gene_id "STRG.4215";
1B	StringTie	exon	498685427	498685503	1000	+	.	transcript_id "STRG.4215.1"; gene_id "STRG.4215";
1B	StringTie	exon	498685590	498685634	1000	+	.	transcript_id "STRG.4215.1"; gene_id "STRG.4215";
1B	StringTie	exon	498685718	498686515	1000	+	.	transcript_id "STRG.4215.1"; gene_id "STRG.4215";
1B	StringTie	transcript	498686603	498689418	1000	-	.	transcript_id "STRG.4216.1"; gene_id "STRG.4216"
1B	StringTie	exon	498686603	498687064	1000	-	.	transcript_id "STRG.4216.1"; gene_id "STRG.4216";
1B	StringTie	exon	498687155	498687212	1000	-	.	transcript_id "STRG.4216.1"; gene_id "STRG.4216";
1B	StringTie	exon	498687367	498687548	1000	-	.	transcript_id "STRG.4216.1"; gene_id "STRG.4216";
1B	StringTie	exon	498687679	498687794	1000	-	.	transcript_id "STRG.4216.1"; gene_id "STRG.4216";
1B	StringTie	exon	498688134	498688220	1000	-	.	transcript_id "STRG.4216.1"; gene_id "STRG.4216";
1B	StringTie	exon	498688316	498688459	1000	-	.	transcript_id "STRG.4216.1"; gene_id "STRG.4216";
1B	StringTie	exon	498688541	498688657	1000	-	.	transcript_id "STRG.4216.1"; gene_id "STRG.4216";
1B	StringTie	exon	498688793	498688936	1000	-	.	transcript_id "STRG.4216.1"; gene_id "STRG.4216";
1B	StringTie	exon	498689089	498689418	1000	-	.	transcript_id "STRG.4216.1"; gene_id "STRG.4216";
1B	StringTie	transcript	498893790	498895879	1000	+	.	transcript_id "STRG.4212.1"; gene_id "STRG.4212"
1B	StringTie	exon	498893790	498895879	1000	+	.	transcript_id "STRG.4212.1"; gene_id "STRG.4212";
1B	StringTie	transcript	498896140	498920744	1000	-	.	transcript_id "STRG.4214.1"; gene_id "STRG.4214"
1B	StringTie	exon	498896140	498897585	1000	-	.	transcript_id "STRG.4214.1"; gene_id "STRG.4214";
1B	StringTie	exon	498920282	498920499	1000	-	.	transcript_id "STRG.4214.1"; gene_id "STRG.4214";
1B	StringTie	exon	498920595	498920744	1000	-	.	transcript_id "STRG.4214.1"; gene_id "STRG.4214";
1B	StringTie	transcript	498964268	498967170	1000	-	.	transcript_id "STRG.4213.1"; gene_id "STRG.4213"
1B	StringTie	exon	498964268	498965656	1000	-	.	transcript_id "STRG.4213.1"; gene_id "STRG.4213";
1B	StringTie	exon	498966635	498966852	1000	-	.	transcript_id "STRG.4213.1"; gene_id "STRG.4213";
1B	StringTie	exon	498966954	498967170	1000	-	.	transcript_id "STRG.4213.1"; gene_id "STRG.4213";
1B	StringTie	transcript	498980397	498989169	1000	-	.	transcript_id "STRG.4217.1"; gene_id "STRG.4217"
1B	StringTie	exon	498980397	498981441	1000	-	.	transcript_id "STRG.4217.1"; gene_id "STRG.4217";
1B	StringTie	exon	498981529	498982076	1000	-	.	transcript_id "STRG.4217.1"; gene_id "STRG.4217";
1B	StringTie	exon	498988431	498988648	1000	-	.	transcript_id "STRG.4217.1"; gene_id "STRG.4217";
1B	StringTie	exon	498988738	498989169	1000	-	.	transcript_id "STRG.4217.1"; gene_id "STRG.4217";
1B	StringTie	transcript	499318749	499323051	1000	-	.	transcript_id "STRG.4218.1"; gene_id "STRG.4218"
1B	StringTie	exon	499318749	499319241	1000	-	.	transcript_id "STRG.4218.1"; gene_id "STRG.4218";
1B	StringTie	exon	499319332	499319445	1000	-	.	transcript_id "STRG.4218.1"; gene_id "STRG.4218";
1B	StringTie	exon	499319527	499319697	1000	-	.	transcript_id "STRG.4218.1"; gene_id "STRG.4218";
1B	StringTie	exon	499320142	499320225	1000	-	.	transcript_id "STRG.4218.1"; gene_id "STRG.4218";
1B	StringTie	exon	499320633	499320746	1000	-	.	transcript_id "STRG.4218.1"; gene_id "STRG.4218";
1B	StringTie	exon	499320851	499321099	1000	-	.	transcript_id "STRG.4218.1"; gene_id "STRG.4218";
1B	StringTie	exon	499321815	499321918	1000	-	.	transcript_id "STRG.4218.1"; gene_id "STRG.4218";
1B	StringTie	exon	499322013	499322106	1000	-	.	transcript_id "STRG.4218.1"; gene_id "STRG.4218";
1B	StringTie	exon	499322625	499322826	1000	-	.	transcript_id "STRG.4218.1"; gene_id "STRG.4218";
1B	StringTie	exon	499322927	499323051	1000	-	.	transcript_id "STRG.4218.1"; gene_id "STRG.4218";
1B	StringTie	transcript	499629221	499632336	1000	+	.	transcript_id "STRG.4220.1"; gene_id "STRG.4220"
1B	StringTie	exon	499629221	499630396	1000	+	.	transcript_id "STRG.4220.1"; gene_id "STRG.4220";
1B	StringTie	exon	499631433	499631636	1000	+	.	transcript_id "STRG.4220.1"; gene_id "STRG.4220";
1B	StringTie	exon	499631722	499632336	1000	+	.	transcript_id "STRG.4220.1"; gene_id "STRG.4220";
1B	StringTie	transcript	499697312	499699602	1000	+	.	transcript_id "STRG.4219.1"; gene_id "STRG.4219"
1B	StringTie	exon	499697312	499697595	1000	+	.	transcript_id "STRG.4219.1"; gene_id "STRG.4219";
1B	StringTie	exon	499697686	499697791	1000	+	.	transcript_id "STRG.4219.1"; gene_id "STRG.4219";
1B	StringTie	exon	499698802	499698950	1000	+	.	transcript_id "STRG.4219.1"; gene_id "STRG.4219";
1B	StringTie	exon	499699055	499699391	1000	+	.	transcript_id "STRG.4219.1"; gene_id "STRG.4219";
1B	StringTie	exon	499699515	499699602	1000	+	.	transcript_id "STRG.4219.1"; gene_id "STRG.4219";
1B	StringTie	transcript	499697312	499699602	1000	+	.	transcript_id "STRG.4219.2"; gene_id "STRG.4219"
1B	StringTie	exon	499697312	499697595	1000	+	.	transcript_id "STRG.4219.2"; gene_id "STRG.4219";
1B	StringTie	exon	499697686	499697791	1000	+	.	transcript_id "STRG.4219.2"; gene_id "STRG.4219";
1B	StringTie	exon	499698802	499698950	1000	+	.	transcript_id "STRG.4219.2"; gene_id "STRG.4219";
1B	StringTie	exon	499699055	499699602	1000	+	.	transcript_id "STRG.4219.2"; gene_id "STRG.4219";
1B	StringTie	transcript	499700088	499706539	1000	-	.	transcript_id "STRG.4223.1"; gene_id "STRG.4223"
1B	StringTie	exon	499700088	499700749	1000	-	.	transcript_id "STRG.4223.1"; gene_id "STRG.4223";
1B	StringTie	exon	499700825	499700891	1000	-	.	transcript_id "STRG.4223.1"; gene_id "STRG.4223";
1B	StringTie	exon	499702082	499702165	1000	-	.	transcript_id "STRG.4223.1"; gene_id "STRG.4223";
1B	StringTie	exon	499702249	499702379	1000	-	.	transcript_id "STRG.4223.1"; gene_id "STRG.4223";
1B	StringTie	exon	499703575	499703631	1000	-	.	transcript_id "STRG.4223.1"; gene_id "STRG.4223";
1B	StringTie	exon	499703758	499703806	1000	-	.	transcript_id "STRG.4223.1"; gene_id "STRG.4223";
1B	StringTie	exon	499704274	499704359	1000	-	.	transcript_id "STRG.4223.1"; gene_id "STRG.4223";
1B	StringTie	exon	499704624	499704701	1000	-	.	transcript_id "STRG.4223.1"; gene_id "STRG.4223";
1B	StringTie	exon	499704786	499704908	1000	-	.	transcript_id "STRG.4223.1"; gene_id "STRG.4223";
1B	StringTie	exon	499705062	499705151	1000	-	.	transcript_id "STRG.4223.1"; gene_id "STRG.4223";
1B	StringTie	exon	499705284	499705381	1000	-	.	transcript_id "STRG.4223.1"; gene_id "STRG.4223";
1B	StringTie	exon	499705456	499705523	1000	-	.	transcript_id "STRG.4223.1"; gene_id "STRG.4223";
1B	StringTie	exon	499705963	499706052	1000	-	.	transcript_id "STRG.4223.1"; gene_id "STRG.4223";
1B	StringTie	exon	499706155	499706539	1000	-	.	transcript_id "STRG.4223.1"; gene_id "STRG.4223";
1B	StringTie	transcript	499742058	499744231	1000	-	.	transcript_id "STRG.4221.1"; gene_id "STRG.4221"
1B	StringTie	exon	499742058	499742719	1000	-	.	transcript_id "STRG.4221.1"; gene_id "STRG.4221";
1B	StringTie	exon	499743515	499743612	1000	-	.	transcript_id "STRG.4221.1"; gene_id "STRG.4221";
1B	StringTie	exon	499743794	499744231	1000	-	.	transcript_id "STRG.4221.1"; gene_id "STRG.4221";
1B	StringTie	transcript	499747927	499751652	1000	-	.	transcript_id "STRG.4222.1"; gene_id "STRG.4222"
1B	StringTie	exon	499747927	499748494	1000	-	.	transcript_id "STRG.4222.1"; gene_id "STRG.4222";
1B	StringTie	exon	499748580	499748678	1000	-	.	transcript_id "STRG.4222.1"; gene_id "STRG.4222";
1B	StringTie	exon	499748761	499748865	1000	-	.	transcript_id "STRG.4222.1"; gene_id "STRG.4222";
1B	StringTie	exon	499750147	499750239	1000	-	.	transcript_id "STRG.4222.1"; gene_id "STRG.4222";
1B	StringTie	exon	499750379	499750471	1000	-	.	transcript_id "STRG.4222.1"; gene_id "STRG.4222";
1B	StringTie	exon	499750634	499750687	1000	-	.	transcript_id "STRG.4222.1"; gene_id "STRG.4222";
1B	StringTie	exon	499750800	499750901	1000	-	.	transcript_id "STRG.4222.1"; gene_id "STRG.4222";
1B	StringTie	exon	499751172	499751246	1000	-	.	transcript_id "STRG.4222.1"; gene_id "STRG.4222";
1B	StringTie	exon	499751363	499751652	1000	-	.	transcript_id "STRG.4222.1"; gene_id "STRG.4222";
1B	StringTie	transcript	500044587	500046029	1000	+	.	transcript_id "STRG.4224.1"; gene_id "STRG.4224"
1B	StringTie	exon	500044587	500044729	1000	+	.	transcript_id "STRG.4224.1"; gene_id "STRG.4224";
1B	StringTie	exon	500044860	500045062	1000	+	.	transcript_id "STRG.4224.1"; gene_id "STRG.4224";
1B	StringTie	exon	500045156	500046029	1000	+	.	transcript_id "STRG.4224.1"; gene_id "STRG.4224";
1B	StringTie	transcript	500394867	500399531	1000	-	.	transcript_id "STRG.4225.1"; gene_id "STRG.4225"
1B	StringTie	exon	500394867	500395814	1000	-	.	transcript_id "STRG.4225.1"; gene_id "STRG.4225";
1B	StringTie	exon	500396805	500396904	1000	-	.	transcript_id "STRG.4225.1"; gene_id "STRG.4225";
1B	StringTie	exon	500397980	500398111	1000	-	.	transcript_id "STRG.4225.1"; gene_id "STRG.4225";
1B	StringTie	exon	500399276	500399531	1000	-	.	transcript_id "STRG.4225.1"; gene_id "STRG.4225";
1B	StringTie	transcript	500489283	500490650	1000	+	.	transcript_id "STRG.4226.1"; gene_id "STRG.4226"
1B	StringTie	exon	500489283	500489560	1000	+	.	transcript_id "STRG.4226.1"; gene_id "STRG.4226";
1B	StringTie	exon	500489642	500489847	1000	+	.	transcript_id "STRG.4226.1"; gene_id "STRG.4226";
1B	StringTie	exon	500489947	500490650	1000	+	.	transcript_id "STRG.4226.1"; gene_id "STRG.4226";
1B	StringTie	transcript	501455362	501456942	1000	+	.	transcript_id "STRG.4227.1"; gene_id "STRG.4227"
1B	StringTie	exon	501455362	501456942	1000	+	.	transcript_id "STRG.4227.1"; gene_id "STRG.4227";
1B	StringTie	transcript	501500605	501506571	1000	+	.	transcript_id "STRG.4228.1"; gene_id "STRG.4228"
1B	StringTie	exon	501500605	501500872	1000	+	.	transcript_id "STRG.4228.1"; gene_id "STRG.4228";
1B	StringTie	exon	501501165	501501350	1000	+	.	transcript_id "STRG.4228.1"; gene_id "STRG.4228";
1B	StringTie	exon	501501448	501501741	1000	+	.	transcript_id "STRG.4228.1"; gene_id "STRG.4228";
1B	StringTie	exon	501502862	501503095	1000	+	.	transcript_id "STRG.4228.1"; gene_id "STRG.4228";
1B	StringTie	exon	501505627	501506571	1000	+	.	transcript_id "STRG.4228.1"; gene_id "STRG.4228";
1B	StringTie	transcript	501656539	501661331	1000	+	.	transcript_id "STRG.4229.1"; gene_id "STRG.4229"
1B	StringTie	exon	501656539	501656807	1000	+	.	transcript_id "STRG.4229.1"; gene_id "STRG.4229";
1B	StringTie	exon	501657785	501657837	1000	+	.	transcript_id "STRG.4229.1"; gene_id "STRG.4229";
1B	StringTie	exon	501657919	501658028	1000	+	.	transcript_id "STRG.4229.1"; gene_id "STRG.4229";
1B	StringTie	exon	501658559	501658726	1000	+	.	transcript_id "STRG.4229.1"; gene_id "STRG.4229";
1B	StringTie	exon	501659155	501659252	1000	+	.	transcript_id "STRG.4229.1"; gene_id "STRG.4229";
1B	StringTie	exon	501660097	501660223	1000	+	.	transcript_id "STRG.4229.1"; gene_id "STRG.4229";
1B	StringTie	exon	501660673	501660807	1000	+	.	transcript_id "STRG.4229.1"; gene_id "STRG.4229";
1B	StringTie	exon	501660929	501661331	1000	+	.	transcript_id "STRG.4229.1"; gene_id "STRG.4229";
1B	StringTie	transcript	501656539	501661331	1000	+	.	transcript_id "STRG.4229.2"; gene_id "STRG.4229"
1B	StringTie	exon	501656539	501656807	1000	+	.	transcript_id "STRG.4229.2"; gene_id "STRG.4229";
1B	StringTie	exon	501657785	501657837	1000	+	.	transcript_id "STRG.4229.2"; gene_id "STRG.4229";
1B	StringTie	exon	501657919	501658028	1000	+	.	transcript_id "STRG.4229.2"; gene_id "STRG.4229";
1B	StringTie	exon	501658559	501658726	1000	+	.	transcript_id "STRG.4229.2"; gene_id "STRG.4229";
1B	StringTie	exon	501659155	501659252	1000	+	.	transcript_id "STRG.4229.2"; gene_id "STRG.4229";
1B	StringTie	exon	501659964	501660020	1000	+	.	transcript_id "STRG.4229.2"; gene_id "STRG.4229";
1B	StringTie	exon	501660097	501660223	1000	+	.	transcript_id "STRG.4229.2"; gene_id "STRG.4229";
1B	StringTie	exon	501660673	501660807	1000	+	.	transcript_id "STRG.4229.2"; gene_id "STRG.4229";
1B	StringTie	exon	501660929	501661331	1000	+	.	transcript_id "STRG.4229.2"; gene_id "STRG.4229";
1B	StringTie	transcript	501656539	501661331	1000	+	.	transcript_id "STRG.4229.3"; gene_id "STRG.4229"
1B	StringTie	exon	501656539	501656807	1000	+	.	transcript_id "STRG.4229.3"; gene_id "STRG.4229";
1B	StringTie	exon	501657785	501657837	1000	+	.	transcript_id "STRG.4229.3"; gene_id "STRG.4229";
1B	StringTie	exon	501657919	501658028	1000	+	.	transcript_id "STRG.4229.3"; gene_id "STRG.4229";
1B	StringTie	exon	501658559	501658726	1000	+	.	transcript_id "STRG.4229.3"; gene_id "STRG.4229";
1B	StringTie	exon	501659155	501659252	1000	+	.	transcript_id "STRG.4229.3"; gene_id "STRG.4229";
1B	StringTie	exon	501660097	501660223	1000	+	.	transcript_id "STRG.4229.3"; gene_id "STRG.4229";
1B	StringTie	exon	501660673	501660807	1000	+	.	transcript_id "STRG.4229.3"; gene_id "STRG.4229";
1B	StringTie	exon	501660896	501661331	1000	+	.	transcript_id "STRG.4229.3"; gene_id "STRG.4229";
1B	StringTie	transcript	501666168	501670946	1000	-	.	transcript_id "STRG.4230.1"; gene_id "STRG.4230"
1B	StringTie	exon	501666168	501666928	1000	-	.	transcript_id "STRG.4230.1"; gene_id "STRG.4230";
1B	StringTie	exon	501667036	501667179	1000	-	.	transcript_id "STRG.4230.1"; gene_id "STRG.4230";
1B	StringTie	exon	501667470	501667591	1000	-	.	transcript_id "STRG.4230.1"; gene_id "STRG.4230";
1B	StringTie	exon	501667789	501667837	1000	-	.	transcript_id "STRG.4230.1"; gene_id "STRG.4230";
1B	StringTie	exon	501667935	501667986	1000	-	.	transcript_id "STRG.4230.1"; gene_id "STRG.4230";
1B	StringTie	exon	501668113	501668154	1000	-	.	transcript_id "STRG.4230.1"; gene_id "STRG.4230";
1B	StringTie	exon	501668238	501668287	1000	-	.	transcript_id "STRG.4230.1"; gene_id "STRG.4230";
1B	StringTie	exon	501668372	501668436	1000	-	.	transcript_id "STRG.4230.1"; gene_id "STRG.4230";
1B	StringTie	exon	501668855	501668987	1000	-	.	transcript_id "STRG.4230.1"; gene_id "STRG.4230";
1B	StringTie	exon	501669712	501669793	1000	-	.	transcript_id "STRG.4230.1"; gene_id "STRG.4230";
1B	StringTie	exon	501670122	501670198	1000	-	.	transcript_id "STRG.4230.1"; gene_id "STRG.4230";
1B	StringTie	exon	501670301	501670372	1000	-	.	transcript_id "STRG.4230.1"; gene_id "STRG.4230";
1B	StringTie	exon	501670537	501670605	1000	-	.	transcript_id "STRG.4230.1"; gene_id "STRG.4230";
1B	StringTie	exon	501670737	501670946	1000	-	.	transcript_id "STRG.4230.1"; gene_id "STRG.4230";
1B	StringTie	transcript	501815184	501817233	1000	-	.	transcript_id "STRG.4231.1"; gene_id "STRG.4231"
1B	StringTie	exon	501815184	501816592	1000	-	.	transcript_id "STRG.4231.1"; gene_id "STRG.4231";
1B	StringTie	exon	501816868	501817233	1000	-	.	transcript_id "STRG.4231.1"; gene_id "STRG.4231";
1B	StringTie	transcript	501948364	501950493	1000	+	.	transcript_id "STRG.4232.1"; gene_id "STRG.4232"
1B	StringTie	exon	501948364	501949237	1000	+	.	transcript_id "STRG.4232.1"; gene_id "STRG.4232";
1B	StringTie	exon	501950083	501950493	1000	+	.	transcript_id "STRG.4232.1"; gene_id "STRG.4232";
1B	StringTie	transcript	502393390	502396397	1000	-	.	transcript_id "STRG.4233.3"; gene_id "STRG.4233"
1B	StringTie	exon	502393390	502394742	1000	-	.	transcript_id "STRG.4233.3"; gene_id "STRG.4233";
1B	StringTie	exon	502394830	502394962	1000	-	.	transcript_id "STRG.4233.3"; gene_id "STRG.4233";
1B	StringTie	exon	502395155	502395242	1000	-	.	transcript_id "STRG.4233.3"; gene_id "STRG.4233";
1B	StringTie	exon	502395392	502395906	1000	-	.	transcript_id "STRG.4233.3"; gene_id "STRG.4233";
1B	StringTie	exon	502396286	502396397	1000	-	.	transcript_id "STRG.4233.3"; gene_id "STRG.4233";
1B	StringTie	transcript	502393390	502396515	1000	-	.	transcript_id "STRG.4233.2"; gene_id "STRG.4233"
1B	StringTie	exon	502393390	502394742	1000	-	.	transcript_id "STRG.4233.2"; gene_id "STRG.4233";
1B	StringTie	exon	502394830	502394962	1000	-	.	transcript_id "STRG.4233.2"; gene_id "STRG.4233";
1B	StringTie	exon	502395155	502395242	1000	-	.	transcript_id "STRG.4233.2"; gene_id "STRG.4233";
1B	StringTie	exon	502395392	502395906	1000	-	.	transcript_id "STRG.4233.2"; gene_id "STRG.4233";
1B	StringTie	exon	502396429	502396515	1000	-	.	transcript_id "STRG.4233.2"; gene_id "STRG.4233";
1B	StringTie	transcript	502393390	502397154	1000	-	.	transcript_id "STRG.4233.1"; gene_id "STRG.4233"
1B	StringTie	exon	502393390	502394742	1000	-	.	transcript_id "STRG.4233.1"; gene_id "STRG.4233";
1B	StringTie	exon	502394830	502394962	1000	-	.	transcript_id "STRG.4233.1"; gene_id "STRG.4233";
1B	StringTie	exon	502395155	502395242	1000	-	.	transcript_id "STRG.4233.1"; gene_id "STRG.4233";
1B	StringTie	exon	502395392	502395906	1000	-	.	transcript_id "STRG.4233.1"; gene_id "STRG.4233";
1B	StringTie	exon	502396854	502397154	1000	-	.	transcript_id "STRG.4233.1"; gene_id "STRG.4233";
1B	StringTie	transcript	502708331	502712142	1000	+	.	transcript_id "STRG.4234.1"; gene_id "STRG.4234"
1B	StringTie	exon	502708331	502708540	1000	+	.	transcript_id "STRG.4234.1"; gene_id "STRG.4234";
1B	StringTie	exon	502710353	502710448	1000	+	.	transcript_id "STRG.4234.1"; gene_id "STRG.4234";
1B	StringTie	exon	502711380	502712142	1000	+	.	transcript_id "STRG.4234.1"; gene_id "STRG.4234";
1B	StringTie	transcript	502708331	502712142	1000	+	.	transcript_id "STRG.4234.2"; gene_id "STRG.4234"
1B	StringTie	exon	502708331	502708540	1000	+	.	transcript_id "STRG.4234.2"; gene_id "STRG.4234";
1B	StringTie	exon	502710353	502712142	1000	+	.	transcript_id "STRG.4234.2"; gene_id "STRG.4234";
1B	StringTie	transcript	502708331	502712142	1000	+	.	transcript_id "STRG.4234.3"; gene_id "STRG.4234"
1B	StringTie	exon	502708331	502708540	1000	+	.	transcript_id "STRG.4234.3"; gene_id "STRG.4234";
1B	StringTie	exon	502710353	502710817	1000	+	.	transcript_id "STRG.4234.3"; gene_id "STRG.4234";
1B	StringTie	exon	502711114	502712142	1000	+	.	transcript_id "STRG.4234.3"; gene_id "STRG.4234";
1B	StringTie	transcript	502712222	502714087	1000	+	.	transcript_id "STRG.4235.1"; gene_id "STRG.4235"
1B	StringTie	exon	502712222	502712534	1000	+	.	transcript_id "STRG.4235.1"; gene_id "STRG.4235";
1B	StringTie	exon	502712655	502712749	1000	+	.	transcript_id "STRG.4235.1"; gene_id "STRG.4235";
1B	StringTie	exon	502712834	502712941	1000	+	.	transcript_id "STRG.4235.1"; gene_id "STRG.4235";
1B	StringTie	exon	502713087	502713152	1000	+	.	transcript_id "STRG.4235.1"; gene_id "STRG.4235";
1B	StringTie	exon	502713268	502713388	1000	+	.	transcript_id "STRG.4235.1"; gene_id "STRG.4235";
1B	StringTie	exon	502713487	502713568	1000	+	.	transcript_id "STRG.4235.1"; gene_id "STRG.4235";
1B	StringTie	exon	502713679	502714087	1000	+	.	transcript_id "STRG.4235.1"; gene_id "STRG.4235";
1B	StringTie	transcript	502733547	502736801	1000	-	.	transcript_id "STRG.4237.1"; gene_id "STRG.4237"
1B	StringTie	exon	502733547	502734222	1000	-	.	transcript_id "STRG.4237.1"; gene_id "STRG.4237";
1B	StringTie	exon	502734292	502734445	1000	-	.	transcript_id "STRG.4237.1"; gene_id "STRG.4237";
1B	StringTie	exon	502734550	502734787	1000	-	.	transcript_id "STRG.4237.1"; gene_id "STRG.4237";
1B	StringTie	exon	502734910	502735120	1000	-	.	transcript_id "STRG.4237.1"; gene_id "STRG.4237";
1B	StringTie	exon	502735198	502735328	1000	-	.	transcript_id "STRG.4237.1"; gene_id "STRG.4237";
1B	StringTie	exon	502735413	502735556	1000	-	.	transcript_id "STRG.4237.1"; gene_id "STRG.4237";
1B	StringTie	exon	502735917	502736801	1000	-	.	transcript_id "STRG.4237.1"; gene_id "STRG.4237";
1B	StringTie	transcript	502739225	502741298	1000	+	.	transcript_id "STRG.4236.1"; gene_id "STRG.4236"
1B	StringTie	exon	502739225	502739705	1000	+	.	transcript_id "STRG.4236.1"; gene_id "STRG.4236";
1B	StringTie	exon	502739823	502740108	1000	+	.	transcript_id "STRG.4236.1"; gene_id "STRG.4236";
1B	StringTie	exon	502740204	502740872	1000	+	.	transcript_id "STRG.4236.1"; gene_id "STRG.4236";
1B	StringTie	exon	502740958	502741298	1000	+	.	transcript_id "STRG.4236.1"; gene_id "STRG.4236";
1B	StringTie	transcript	502760708	502763034	1000	-	.	transcript_id "STRG.4238.1"; gene_id "STRG.4238"
1B	StringTie	exon	502760708	502761123	1000	-	.	transcript_id "STRG.4238.1"; gene_id "STRG.4238";
1B	StringTie	exon	502761215	502761280	1000	-	.	transcript_id "STRG.4238.1"; gene_id "STRG.4238";
1B	StringTie	exon	502761363	502761433	1000	-	.	transcript_id "STRG.4238.1"; gene_id "STRG.4238";
1B	StringTie	exon	502761552	502761638	1000	-	.	transcript_id "STRG.4238.1"; gene_id "STRG.4238";
1B	StringTie	exon	502761727	502761840	1000	-	.	transcript_id "STRG.4238.1"; gene_id "STRG.4238";
1B	StringTie	exon	502761978	502762106	1000	-	.	transcript_id "STRG.4238.1"; gene_id "STRG.4238";
1B	StringTie	exon	502762199	502762273	1000	-	.	transcript_id "STRG.4238.1"; gene_id "STRG.4238";
1B	StringTie	exon	502762369	502763034	1000	-	.	transcript_id "STRG.4238.1"; gene_id "STRG.4238";
1B	StringTie	transcript	503196656	503202762	1000	-	.	transcript_id "STRG.4239.1"; gene_id "STRG.4239"
1B	StringTie	exon	503196656	503197000	1000	-	.	transcript_id "STRG.4239.1"; gene_id "STRG.4239";
1B	StringTie	exon	503197907	503198520	1000	-	.	transcript_id "STRG.4239.1"; gene_id "STRG.4239";
1B	StringTie	exon	503201083	503201476	1000	-	.	transcript_id "STRG.4239.1"; gene_id "STRG.4239";
1B	StringTie	exon	503201562	503201641	1000	-	.	transcript_id "STRG.4239.1"; gene_id "STRG.4239";
1B	StringTie	exon	503202602	503202762	1000	-	.	transcript_id "STRG.4239.1"; gene_id "STRG.4239";
1B	StringTie	transcript	503723666	503725216	1000	+	.	transcript_id "STRG.4240.1"; gene_id "STRG.4240"
1B	StringTie	exon	503723666	503725216	1000	+	.	transcript_id "STRG.4240.1"; gene_id "STRG.4240";
1B	StringTie	transcript	504062944	504064641	1000	+	.	transcript_id "STRG.4241.1"; gene_id "STRG.4241"
1B	StringTie	exon	504062944	504064641	1000	+	.	transcript_id "STRG.4241.1"; gene_id "STRG.4241";
1B	StringTie	transcript	504268245	504270047	1000	-	.	transcript_id "STRG.4242.1"; gene_id "STRG.4242"
1B	StringTie	exon	504268245	504269235	1000	-	.	transcript_id "STRG.4242.1"; gene_id "STRG.4242";
1B	StringTie	exon	504269652	504269725	1000	-	.	transcript_id "STRG.4242.1"; gene_id "STRG.4242";
1B	StringTie	exon	504269851	504270047	1000	-	.	transcript_id "STRG.4242.1"; gene_id "STRG.4242";
1B	StringTie	transcript	504271669	504274550	1000	-	.	transcript_id "STRG.4243.1"; gene_id "STRG.4243"
1B	StringTie	exon	504271669	504272242	1000	-	.	transcript_id "STRG.4243.1"; gene_id "STRG.4243";
1B	StringTie	exon	504273241	504273821	1000	-	.	transcript_id "STRG.4243.1"; gene_id "STRG.4243";
1B	StringTie	exon	504274116	504274550	1000	-	.	transcript_id "STRG.4243.1"; gene_id "STRG.4243";
1B	StringTie	transcript	504529015	504535255	1000	+	.	transcript_id "STRG.4244.1"; gene_id "STRG.4244"
1B	StringTie	exon	504529015	504529249	1000	+	.	transcript_id "STRG.4244.1"; gene_id "STRG.4244";
1B	StringTie	exon	504529556	504529774	1000	+	.	transcript_id "STRG.4244.1"; gene_id "STRG.4244";
1B	StringTie	exon	504529871	504529937	1000	+	.	transcript_id "STRG.4244.1"; gene_id "STRG.4244";
1B	StringTie	exon	504530026	504530091	1000	+	.	transcript_id "STRG.4244.1"; gene_id "STRG.4244";
1B	StringTie	exon	504530177	504530223	1000	+	.	transcript_id "STRG.4244.1"; gene_id "STRG.4244";
1B	StringTie	exon	504530302	504530347	1000	+	.	transcript_id "STRG.4244.1"; gene_id "STRG.4244";
1B	StringTie	exon	504530445	504530525	1000	+	.	transcript_id "STRG.4244.1"; gene_id "STRG.4244";
1B	StringTie	exon	504530603	504530645	1000	+	.	transcript_id "STRG.4244.1"; gene_id "STRG.4244";
1B	StringTie	exon	504530744	504530793	1000	+	.	transcript_id "STRG.4244.1"; gene_id "STRG.4244";
1B	StringTie	exon	504531103	504531184	1000	+	.	transcript_id "STRG.4244.1"; gene_id "STRG.4244";
1B	StringTie	exon	504531278	504531327	1000	+	.	transcript_id "STRG.4244.1"; gene_id "STRG.4244";
1B	StringTie	exon	504532212	504532285	1000	+	.	transcript_id "STRG.4244.1"; gene_id "STRG.4244";
1B	StringTie	exon	504532646	504532697	1000	+	.	transcript_id "STRG.4244.1"; gene_id "STRG.4244";
1B	StringTie	exon	504532849	504533496	1000	+	.	transcript_id "STRG.4244.1"; gene_id "STRG.4244";
1B	StringTie	exon	504533582	504535255	1000	+	.	transcript_id "STRG.4244.1"; gene_id "STRG.4244";
1B	StringTie	transcript	506466409	506471816	1000	-	.	transcript_id "STRG.4245.1"; gene_id "STRG.4245"
1B	StringTie	exon	506466409	506467032	1000	-	.	transcript_id "STRG.4245.1"; gene_id "STRG.4245";
1B	StringTie	exon	506467125	506467339	1000	-	.	transcript_id "STRG.4245.1"; gene_id "STRG.4245";
1B	StringTie	exon	506467558	506467823	1000	-	.	transcript_id "STRG.4245.1"; gene_id "STRG.4245";
1B	StringTie	exon	506468140	506468257	1000	-	.	transcript_id "STRG.4245.1"; gene_id "STRG.4245";
1B	StringTie	exon	506468528	506468623	1000	-	.	transcript_id "STRG.4245.1"; gene_id "STRG.4245";
1B	StringTie	exon	506469176	506469291	1000	-	.	transcript_id "STRG.4245.1"; gene_id "STRG.4245";
1B	StringTie	exon	506469522	506469603	1000	-	.	transcript_id "STRG.4245.1"; gene_id "STRG.4245";
1B	StringTie	exon	506469727	506469881	1000	-	.	transcript_id "STRG.4245.1"; gene_id "STRG.4245";
1B	StringTie	exon	506469971	506470116	1000	-	.	transcript_id "STRG.4245.1"; gene_id "STRG.4245";
1B	StringTie	exon	506470267	506470453	1000	-	.	transcript_id "STRG.4245.1"; gene_id "STRG.4245";
1B	StringTie	exon	506470539	506470714	1000	-	.	transcript_id "STRG.4245.1"; gene_id "STRG.4245";
1B	StringTie	exon	506470818	506470871	1000	-	.	transcript_id "STRG.4245.1"; gene_id "STRG.4245";
1B	StringTie	exon	506471178	506471249	1000	-	.	transcript_id "STRG.4245.1"; gene_id "STRG.4245";
1B	StringTie	exon	506471355	506471816	1000	-	.	transcript_id "STRG.4245.1"; gene_id "STRG.4245";
1B	StringTie	transcript	506880278	506882333	1000	-	.	transcript_id "STRG.4247.1"; gene_id "STRG.4247"
1B	StringTie	exon	506880278	506881056	1000	-	.	transcript_id "STRG.4247.1"; gene_id "STRG.4247";
1B	StringTie	exon	506882226	506882333	1000	-	.	transcript_id "STRG.4247.1"; gene_id "STRG.4247";
1B	StringTie	transcript	506880278	506882333	1000	-	.	transcript_id "STRG.4247.2"; gene_id "STRG.4247"
1B	StringTie	exon	506880278	506881056	1000	-	.	transcript_id "STRG.4247.2"; gene_id "STRG.4247";
1B	StringTie	exon	506881984	506882123	1000	-	.	transcript_id "STRG.4247.2"; gene_id "STRG.4247";
1B	StringTie	exon	506882226	506882333	1000	-	.	transcript_id "STRG.4247.2"; gene_id "STRG.4247";
1B	StringTie	transcript	506882877	506888189	1000	-	.	transcript_id "STRG.4248.1"; gene_id "STRG.4248"
1B	StringTie	exon	506882877	506883427	1000	-	.	transcript_id "STRG.4248.1"; gene_id "STRG.4248";
1B	StringTie	exon	506885569	506885689	1000	-	.	transcript_id "STRG.4248.1"; gene_id "STRG.4248";
1B	StringTie	exon	506885827	506886477	1000	-	.	transcript_id "STRG.4248.1"; gene_id "STRG.4248";
1B	StringTie	exon	506886594	506886726	1000	-	.	transcript_id "STRG.4248.1"; gene_id "STRG.4248";
1B	StringTie	exon	506887829	506888189	1000	-	.	transcript_id "STRG.4248.1"; gene_id "STRG.4248";
1B	StringTie	transcript	506888312	506892150	1000	-	.	transcript_id "STRG.4249.1"; gene_id "STRG.4249"
1B	StringTie	exon	506888312	506888808	1000	-	.	transcript_id "STRG.4249.1"; gene_id "STRG.4249";
1B	StringTie	exon	506888888	506888953	1000	-	.	transcript_id "STRG.4249.1"; gene_id "STRG.4249";
1B	StringTie	exon	506889126	506889218	1000	-	.	transcript_id "STRG.4249.1"; gene_id "STRG.4249";
1B	StringTie	exon	506889598	506889722	1000	-	.	transcript_id "STRG.4249.1"; gene_id "STRG.4249";
1B	StringTie	exon	506890087	506890177	1000	-	.	transcript_id "STRG.4249.1"; gene_id "STRG.4249";
1B	StringTie	exon	506890737	506891036	1000	-	.	transcript_id "STRG.4249.1"; gene_id "STRG.4249";
1B	StringTie	exon	506891312	506892150	1000	-	.	transcript_id "STRG.4249.1"; gene_id "STRG.4249";
1B	StringTie	transcript	507457244	507460184	1000	+	.	transcript_id "STRG.4246.1"; gene_id "STRG.4246"
1B	StringTie	exon	507457244	507457321	1000	+	.	transcript_id "STRG.4246.1"; gene_id "STRG.4246";
1B	StringTie	exon	507457402	507457447	1000	+	.	transcript_id "STRG.4246.1"; gene_id "STRG.4246";
1B	StringTie	exon	507457531	507457802	1000	+	.	transcript_id "STRG.4246.1"; gene_id "STRG.4246";
1B	StringTie	exon	507457919	507458158	1000	+	.	transcript_id "STRG.4246.1"; gene_id "STRG.4246";
1B	StringTie	exon	507459487	507459629	1000	+	.	transcript_id "STRG.4246.1"; gene_id "STRG.4246";
1B	StringTie	exon	507459716	507460184	1000	+	.	transcript_id "STRG.4246.1"; gene_id "STRG.4246";
1B	StringTie	transcript	507602037	507604172	1000	+	.	transcript_id "STRG.4251.1"; gene_id "STRG.4251"
1B	StringTie	exon	507602037	507602739	1000	+	.	transcript_id "STRG.4251.1"; gene_id "STRG.4251";
1B	StringTie	exon	507603243	507604172	1000	+	.	transcript_id "STRG.4251.1"; gene_id "STRG.4251";
1B	StringTie	transcript	507829872	507833444	1000	+	.	transcript_id "STRG.4250.1"; gene_id "STRG.4250"
1B	StringTie	exon	507829872	507830883	1000	+	.	transcript_id "STRG.4250.1"; gene_id "STRG.4250";
1B	StringTie	exon	507831676	507831766	1000	+	.	transcript_id "STRG.4250.1"; gene_id "STRG.4250";
1B	StringTie	exon	507833010	507833444	1000	+	.	transcript_id "STRG.4250.1"; gene_id "STRG.4250";
1B	StringTie	transcript	508068344	508071239	1000	+	.	transcript_id "STRG.4252.1"; gene_id "STRG.4252"
1B	StringTie	exon	508068344	508068488	1000	+	.	transcript_id "STRG.4252.1"; gene_id "STRG.4252";
1B	StringTie	exon	508068604	508068698	1000	+	.	transcript_id "STRG.4252.1"; gene_id "STRG.4252";
1B	StringTie	exon	508068787	508068844	1000	+	.	transcript_id "STRG.4252.1"; gene_id "STRG.4252";
1B	StringTie	exon	508068926	508069120	1000	+	.	transcript_id "STRG.4252.1"; gene_id "STRG.4252";
1B	StringTie	exon	508069693	508069772	1000	+	.	transcript_id "STRG.4252.1"; gene_id "STRG.4252";
1B	StringTie	exon	508069862	508069944	1000	+	.	transcript_id "STRG.4252.1"; gene_id "STRG.4252";
1B	StringTie	exon	508070135	508070186	1000	+	.	transcript_id "STRG.4252.1"; gene_id "STRG.4252";
1B	StringTie	exon	508070300	508070368	1000	+	.	transcript_id "STRG.4252.1"; gene_id "STRG.4252";
1B	StringTie	exon	508070561	508070647	1000	+	.	transcript_id "STRG.4252.1"; gene_id "STRG.4252";
1B	StringTie	exon	508070727	508070791	1000	+	.	transcript_id "STRG.4252.1"; gene_id "STRG.4252";
1B	StringTie	exon	508070867	508071239	1000	+	.	transcript_id "STRG.4252.1"; gene_id "STRG.4252";
1B	StringTie	transcript	508087764	508111492	1000	+	.	transcript_id "STRG.4256.1"; gene_id "STRG.4256"
1B	StringTie	exon	508087764	508088111	1000	+	.	transcript_id "STRG.4256.1"; gene_id "STRG.4256";
1B	StringTie	exon	508088267	508088361	1000	+	.	transcript_id "STRG.4256.1"; gene_id "STRG.4256";
1B	StringTie	exon	508088447	508088504	1000	+	.	transcript_id "STRG.4256.1"; gene_id "STRG.4256";
1B	StringTie	exon	508088611	508088805	1000	+	.	transcript_id "STRG.4256.1"; gene_id "STRG.4256";
1B	StringTie	exon	508109204	508109283	1000	+	.	transcript_id "STRG.4256.1"; gene_id "STRG.4256";
1B	StringTie	exon	508109372	508109454	1000	+	.	transcript_id "STRG.4256.1"; gene_id "STRG.4256";
1B	StringTie	exon	508109612	508109663	1000	+	.	transcript_id "STRG.4256.1"; gene_id "STRG.4256";
1B	StringTie	exon	508109755	508109823	1000	+	.	transcript_id "STRG.4256.1"; gene_id "STRG.4256";
1B	StringTie	exon	508110049	508110135	1000	+	.	transcript_id "STRG.4256.1"; gene_id "STRG.4256";
1B	StringTie	exon	508110216	508110280	1000	+	.	transcript_id "STRG.4256.1"; gene_id "STRG.4256";
1B	StringTie	exon	508110371	508111492	1000	+	.	transcript_id "STRG.4256.1"; gene_id "STRG.4256";
1B	StringTie	transcript	508087764	508111492	1000	+	.	transcript_id "STRG.4256.2"; gene_id "STRG.4256"
1B	StringTie	exon	508087764	508088111	1000	+	.	transcript_id "STRG.4256.2"; gene_id "STRG.4256";
1B	StringTie	exon	508088267	508088361	1000	+	.	transcript_id "STRG.4256.2"; gene_id "STRG.4256";
1B	StringTie	exon	508088447	508088504	1000	+	.	transcript_id "STRG.4256.2"; gene_id "STRG.4256";
1B	StringTie	exon	508088611	508088805	1000	+	.	transcript_id "STRG.4256.2"; gene_id "STRG.4256";
1B	StringTie	exon	508109204	508109283	1000	+	.	transcript_id "STRG.4256.2"; gene_id "STRG.4256";
1B	StringTie	exon	508109372	508109454	1000	+	.	transcript_id "STRG.4256.2"; gene_id "STRG.4256";
1B	StringTie	exon	508109612	508109663	1000	+	.	transcript_id "STRG.4256.2"; gene_id "STRG.4256";
1B	StringTie	exon	508109755	508109823	1000	+	.	transcript_id "STRG.4256.2"; gene_id "STRG.4256";
1B	StringTie	exon	508110166	508110280	1000	+	.	transcript_id "STRG.4256.2"; gene_id "STRG.4256";
1B	StringTie	exon	508110371	508111492	1000	+	.	transcript_id "STRG.4256.2"; gene_id "STRG.4256";
1B	StringTie	transcript	508087764	508111492	1000	+	.	transcript_id "STRG.4256.3"; gene_id "STRG.4256"
1B	StringTie	exon	508087764	508088111	1000	+	.	transcript_id "STRG.4256.3"; gene_id "STRG.4256";
1B	StringTie	exon	508088267	508088361	1000	+	.	transcript_id "STRG.4256.3"; gene_id "STRG.4256";
1B	StringTie	exon	508088447	508088504	1000	+	.	transcript_id "STRG.4256.3"; gene_id "STRG.4256";
1B	StringTie	exon	508088611	508088805	1000	+	.	transcript_id "STRG.4256.3"; gene_id "STRG.4256";
1B	StringTie	exon	508109372	508109454	1000	+	.	transcript_id "STRG.4256.3"; gene_id "STRG.4256";
1B	StringTie	exon	508109612	508109663	1000	+	.	transcript_id "STRG.4256.3"; gene_id "STRG.4256";
1B	StringTie	exon	508109755	508109823	1000	+	.	transcript_id "STRG.4256.3"; gene_id "STRG.4256";
1B	StringTie	exon	508110049	508110135	1000	+	.	transcript_id "STRG.4256.3"; gene_id "STRG.4256";
1B	StringTie	exon	508110216	508110280	1000	+	.	transcript_id "STRG.4256.3"; gene_id "STRG.4256";
1B	StringTie	exon	508110371	508111492	1000	+	.	transcript_id "STRG.4256.3"; gene_id "STRG.4256";
1B	StringTie	transcript	508350011	508352238	1000	+	.	transcript_id "STRG.4253.1"; gene_id "STRG.4253"
1B	StringTie	exon	508350011	508352238	1000	+	.	transcript_id "STRG.4253.1"; gene_id "STRG.4253";
1B	StringTie	transcript	508917244	508919859	1000	+	.	transcript_id "STRG.4254.1"; gene_id "STRG.4254"
1B	StringTie	exon	508917244	508917333	1000	+	.	transcript_id "STRG.4254.1"; gene_id "STRG.4254";
1B	StringTie	exon	508917997	508918103	1000	+	.	transcript_id "STRG.4254.1"; gene_id "STRG.4254";
1B	StringTie	exon	508918497	508918723	1000	+	.	transcript_id "STRG.4254.1"; gene_id "STRG.4254";
1B	StringTie	exon	508919017	508919859	1000	+	.	transcript_id "STRG.4254.1"; gene_id "STRG.4254";
1B	StringTie	transcript	508920247	508925199	1000	+	.	transcript_id "STRG.4255.1"; gene_id "STRG.4255"
1B	StringTie	exon	508920247	508925199	1000	+	.	transcript_id "STRG.4255.1"; gene_id "STRG.4255";
1B	StringTie	transcript	508920247	508925199	1000	+	.	transcript_id "STRG.4255.2"; gene_id "STRG.4255"
1B	StringTie	exon	508920247	508920775	1000	+	.	transcript_id "STRG.4255.2"; gene_id "STRG.4255";
1B	StringTie	exon	508923552	508925199	1000	+	.	transcript_id "STRG.4255.2"; gene_id "STRG.4255";
1B	StringTie	transcript	508969746	508972641	1000	+	.	transcript_id "STRG.4258.1"; gene_id "STRG.4258"
1B	StringTie	exon	508969746	508969922	1000	+	.	transcript_id "STRG.4258.1"; gene_id "STRG.4258";
1B	StringTie	exon	508970666	508970795	1000	+	.	transcript_id "STRG.4258.1"; gene_id "STRG.4258";
1B	StringTie	exon	508970898	508971085	1000	+	.	transcript_id "STRG.4258.1"; gene_id "STRG.4258";
1B	StringTie	exon	508971918	508972641	1000	+	.	transcript_id "STRG.4258.1"; gene_id "STRG.4258";
1B	StringTie	transcript	508969746	508972641	1000	+	.	transcript_id "STRG.4258.2"; gene_id "STRG.4258"
1B	StringTie	exon	508969746	508969922	1000	+	.	transcript_id "STRG.4258.2"; gene_id "STRG.4258";
1B	StringTie	exon	508970666	508970795	1000	+	.	transcript_id "STRG.4258.2"; gene_id "STRG.4258";
1B	StringTie	exon	508970898	508971085	1000	+	.	transcript_id "STRG.4258.2"; gene_id "STRG.4258";
1B	StringTie	exon	508971595	508971756	1000	+	.	transcript_id "STRG.4258.2"; gene_id "STRG.4258";
1B	StringTie	exon	508971918	508972641	1000	+	.	transcript_id "STRG.4258.2"; gene_id "STRG.4258";
1B	StringTie	transcript	508992922	508995421	1000	+	.	transcript_id "STRG.4257.1"; gene_id "STRG.4257"
1B	StringTie	exon	508992922	508993106	1000	+	.	transcript_id "STRG.4257.1"; gene_id "STRG.4257";
1B	StringTie	exon	508993214	508993487	1000	+	.	transcript_id "STRG.4257.1"; gene_id "STRG.4257";
1B	StringTie	exon	508993956	508995421	1000	+	.	transcript_id "STRG.4257.1"; gene_id "STRG.4257";
1B	StringTie	transcript	509138007	509140526	1000	+	.	transcript_id "STRG.4259.1"; gene_id "STRG.4259"
1B	StringTie	exon	509138007	509138944	1000	+	.	transcript_id "STRG.4259.1"; gene_id "STRG.4259";
1B	StringTie	exon	509139324	509140526	1000	+	.	transcript_id "STRG.4259.1"; gene_id "STRG.4259";
1B	StringTie	transcript	509147791	509157902	1000	-	.	transcript_id "STRG.4260.1"; gene_id "STRG.4260"
1B	StringTie	exon	509147791	509148234	1000	-	.	transcript_id "STRG.4260.1"; gene_id "STRG.4260";
1B	StringTie	exon	509148733	509148771	1000	-	.	transcript_id "STRG.4260.1"; gene_id "STRG.4260";
1B	StringTie	exon	509148845	509148959	1000	-	.	transcript_id "STRG.4260.1"; gene_id "STRG.4260";
1B	StringTie	exon	509149079	509149144	1000	-	.	transcript_id "STRG.4260.1"; gene_id "STRG.4260";
1B	StringTie	exon	509149903	509150042	1000	-	.	transcript_id "STRG.4260.1"; gene_id "STRG.4260";
1B	StringTie	exon	509150135	509150198	1000	-	.	transcript_id "STRG.4260.1"; gene_id "STRG.4260";
1B	StringTie	exon	509150266	509150302	1000	-	.	transcript_id "STRG.4260.1"; gene_id "STRG.4260";
1B	StringTie	exon	509150452	509150889	1000	-	.	transcript_id "STRG.4260.1"; gene_id "STRG.4260";
1B	StringTie	exon	509151277	509151359	1000	-	.	transcript_id "STRG.4260.1"; gene_id "STRG.4260";
1B	StringTie	exon	509151461	509151497	1000	-	.	transcript_id "STRG.4260.1"; gene_id "STRG.4260";
1B	StringTie	exon	509151621	509151689	1000	-	.	transcript_id "STRG.4260.1"; gene_id "STRG.4260";
1B	StringTie	exon	509151771	509151862	1000	-	.	transcript_id "STRG.4260.1"; gene_id "STRG.4260";
1B	StringTie	exon	509151940	509152024	1000	-	.	transcript_id "STRG.4260.1"; gene_id "STRG.4260";
1B	StringTie	exon	509152342	509152421	1000	-	.	transcript_id "STRG.4260.1"; gene_id "STRG.4260";
1B	StringTie	exon	509152681	509153051	1000	-	.	transcript_id "STRG.4260.1"; gene_id "STRG.4260";
1B	StringTie	exon	509153131	509154038	1000	-	.	transcript_id "STRG.4260.1"; gene_id "STRG.4260";
1B	StringTie	exon	509154130	509154220	1000	-	.	transcript_id "STRG.4260.1"; gene_id "STRG.4260";
1B	StringTie	exon	509154798	509156603	1000	-	.	transcript_id "STRG.4260.1"; gene_id "STRG.4260";
1B	StringTie	exon	509156682	509156915	1000	-	.	transcript_id "STRG.4260.1"; gene_id "STRG.4260";
1B	StringTie	exon	509157038	509157902	1000	-	.	transcript_id "STRG.4260.1"; gene_id "STRG.4260";
1B	StringTie	transcript	509484283	509490579	1000	-	.	transcript_id "STRG.4261.1"; gene_id "STRG.4261"
1B	StringTie	exon	509484283	509484850	1000	-	.	transcript_id "STRG.4261.1"; gene_id "STRG.4261";
1B	StringTie	exon	509485275	509485599	1000	-	.	transcript_id "STRG.4261.1"; gene_id "STRG.4261";
1B	StringTie	exon	509487043	509488188	1000	-	.	transcript_id "STRG.4261.1"; gene_id "STRG.4261";
1B	StringTie	exon	509488316	509488466	1000	-	.	transcript_id "STRG.4261.1"; gene_id "STRG.4261";
1B	StringTie	exon	509489217	509489255	1000	-	.	transcript_id "STRG.4261.1"; gene_id "STRG.4261";
1B	StringTie	exon	509490263	509490579	1000	-	.	transcript_id "STRG.4261.1"; gene_id "STRG.4261";
1B	StringTie	transcript	509484283	509490579	1000	-	.	transcript_id "STRG.4261.2"; gene_id "STRG.4261"
1B	StringTie	exon	509484283	509484850	1000	-	.	transcript_id "STRG.4261.2"; gene_id "STRG.4261";
1B	StringTie	exon	509485149	509485599	1000	-	.	transcript_id "STRG.4261.2"; gene_id "STRG.4261";
1B	StringTie	exon	509487043	509488188	1000	-	.	transcript_id "STRG.4261.2"; gene_id "STRG.4261";
1B	StringTie	exon	509488316	509488466	1000	-	.	transcript_id "STRG.4261.2"; gene_id "STRG.4261";
1B	StringTie	exon	509489217	509489255	1000	-	.	transcript_id "STRG.4261.2"; gene_id "STRG.4261";
1B	StringTie	exon	509490263	509490579	1000	-	.	transcript_id "STRG.4261.2"; gene_id "STRG.4261";
1B	StringTie	transcript	509492026	509496124	1000	-	.	transcript_id "STRG.4264.1"; gene_id "STRG.4264"
1B	StringTie	exon	509492026	509492493	1000	-	.	transcript_id "STRG.4264.1"; gene_id "STRG.4264";
1B	StringTie	exon	509493174	509493557	1000	-	.	transcript_id "STRG.4264.1"; gene_id "STRG.4264";
1B	StringTie	exon	509493638	509493798	1000	-	.	transcript_id "STRG.4264.1"; gene_id "STRG.4264";
1B	StringTie	exon	509493921	509493981	1000	-	.	transcript_id "STRG.4264.1"; gene_id "STRG.4264";
1B	StringTie	exon	509494083	509494565	1000	-	.	transcript_id "STRG.4264.1"; gene_id "STRG.4264";
1B	StringTie	exon	509494648	509494808	1000	-	.	transcript_id "STRG.4264.1"; gene_id "STRG.4264";
1B	StringTie	exon	509494904	509494964	1000	-	.	transcript_id "STRG.4264.1"; gene_id "STRG.4264";
1B	StringTie	exon	509495074	509495568	1000	-	.	transcript_id "STRG.4264.1"; gene_id "STRG.4264";
1B	StringTie	exon	509496070	509496124	1000	-	.	transcript_id "STRG.4264.1"; gene_id "STRG.4264";
1B	StringTie	transcript	509678480	509682291	1000	-	.	transcript_id "STRG.4262.1"; gene_id "STRG.4262"
1B	StringTie	exon	509678480	509681105	1000	-	.	transcript_id "STRG.4262.1"; gene_id "STRG.4262";
1B	StringTie	exon	509681184	509682291	1000	-	.	transcript_id "STRG.4262.1"; gene_id "STRG.4262";
1B	StringTie	transcript	509755947	509760259	1000	-	.	transcript_id "STRG.4265.1"; gene_id "STRG.4265"
1B	StringTie	exon	509755947	509756551	1000	-	.	transcript_id "STRG.4265.1"; gene_id "STRG.4265";
1B	StringTie	exon	509756642	509757107	1000	-	.	transcript_id "STRG.4265.1"; gene_id "STRG.4265";
1B	StringTie	exon	509758426	509758707	1000	-	.	transcript_id "STRG.4265.1"; gene_id "STRG.4265";
1B	StringTie	exon	509758824	509758936	1000	-	.	transcript_id "STRG.4265.1"; gene_id "STRG.4265";
1B	StringTie	exon	509759333	509759518	1000	-	.	transcript_id "STRG.4265.1"; gene_id "STRG.4265";
1B	StringTie	exon	509759631	509759872	1000	-	.	transcript_id "STRG.4265.1"; gene_id "STRG.4265";
1B	StringTie	exon	509760008	509760259	1000	-	.	transcript_id "STRG.4265.1"; gene_id "STRG.4265";
1B	StringTie	transcript	509833590	509834520	1000	-	.	transcript_id "STRG.4263.1"; gene_id "STRG.4263"
1B	StringTie	exon	509833590	509834026	1000	-	.	transcript_id "STRG.4263.1"; gene_id "STRG.4263";
1B	StringTie	exon	509834200	509834520	1000	-	.	transcript_id "STRG.4263.1"; gene_id "STRG.4263";
1B	StringTie	transcript	509879106	509881254	1000	-	.	transcript_id "STRG.4266.1"; gene_id "STRG.4266"
1B	StringTie	exon	509879106	509879795	1000	-	.	transcript_id "STRG.4266.1"; gene_id "STRG.4266";
1B	StringTie	exon	509879899	509881254	1000	-	.	transcript_id "STRG.4266.1"; gene_id "STRG.4266";
1B	StringTie	transcript	510389880	510391749	1000	-	.	transcript_id "STRG.4267.1"; gene_id "STRG.4267"
1B	StringTie	exon	510389880	510391749	1000	-	.	transcript_id "STRG.4267.1"; gene_id "STRG.4267";
1B	StringTie	transcript	511028406	511031989	1000	-	.	transcript_id "STRG.4268.1"; gene_id "STRG.4268"
1B	StringTie	exon	511028406	511030912	1000	-	.	transcript_id "STRG.4268.1"; gene_id "STRG.4268";
1B	StringTie	exon	511031008	511031989	1000	-	.	transcript_id "STRG.4268.1"; gene_id "STRG.4268";
1B	StringTie	transcript	511611726	511615180	1000	-	.	transcript_id "STRG.4269.1"; gene_id "STRG.4269"
1B	StringTie	exon	511611726	511612471	1000	-	.	transcript_id "STRG.4269.1"; gene_id "STRG.4269";
1B	StringTie	exon	511613093	511613294	1000	-	.	transcript_id "STRG.4269.1"; gene_id "STRG.4269";
1B	StringTie	exon	511613420	511613602	1000	-	.	transcript_id "STRG.4269.1"; gene_id "STRG.4269";
1B	StringTie	exon	511613681	511613785	1000	-	.	transcript_id "STRG.4269.1"; gene_id "STRG.4269";
1B	StringTie	exon	511613881	511614124	1000	-	.	transcript_id "STRG.4269.1"; gene_id "STRG.4269";
1B	StringTie	exon	511614210	511614358	1000	-	.	transcript_id "STRG.4269.1"; gene_id "STRG.4269";
1B	StringTie	exon	511614456	511614546	1000	-	.	transcript_id "STRG.4269.1"; gene_id "STRG.4269";
1B	StringTie	exon	511614683	511615180	1000	-	.	transcript_id "STRG.4269.1"; gene_id "STRG.4269";
1B	StringTie	transcript	511650574	511654103	1000	-	.	transcript_id "STRG.4270.1"; gene_id "STRG.4270"
1B	StringTie	exon	511650574	511651656	1000	-	.	transcript_id "STRG.4270.1"; gene_id "STRG.4270";
1B	StringTie	exon	511651742	511652204	1000	-	.	transcript_id "STRG.4270.1"; gene_id "STRG.4270";
1B	StringTie	exon	511653480	511654103	1000	-	.	transcript_id "STRG.4270.1"; gene_id "STRG.4270";
1B	StringTie	transcript	512526313	512528836	1000	+	.	transcript_id "STRG.4271.1"; gene_id "STRG.4271"
1B	StringTie	exon	512526313	512528836	1000	+	.	transcript_id "STRG.4271.1"; gene_id "STRG.4271";
1B	StringTie	transcript	512941107	512944791	1000	+	.	transcript_id "STRG.4272.1"; gene_id "STRG.4272"
1B	StringTie	exon	512941107	512941720	1000	+	.	transcript_id "STRG.4272.1"; gene_id "STRG.4272";
1B	StringTie	exon	512942488	512942714	1000	+	.	transcript_id "STRG.4272.1"; gene_id "STRG.4272";
1B	StringTie	exon	512943111	512943459	1000	+	.	transcript_id "STRG.4272.1"; gene_id "STRG.4272";
1B	StringTie	exon	512943543	512943587	1000	+	.	transcript_id "STRG.4272.1"; gene_id "STRG.4272";
1B	StringTie	exon	512943676	512943960	1000	+	.	transcript_id "STRG.4272.1"; gene_id "STRG.4272";
1B	StringTie	exon	512944087	512944120	1000	+	.	transcript_id "STRG.4272.1"; gene_id "STRG.4272";
1B	StringTie	exon	512944233	512944791	1000	+	.	transcript_id "STRG.4272.1"; gene_id "STRG.4272";
1B	StringTie	transcript	513660270	513665908	1000	+	.	transcript_id "STRG.4278.1"; gene_id "STRG.4278"
1B	StringTie	exon	513660270	513661993	1000	+	.	transcript_id "STRG.4278.1"; gene_id "STRG.4278";
1B	StringTie	exon	513662087	513662166	1000	+	.	transcript_id "STRG.4278.1"; gene_id "STRG.4278";
1B	StringTie	exon	513662258	513662856	1000	+	.	transcript_id "STRG.4278.1"; gene_id "STRG.4278";
1B	StringTie	exon	513662941	513663020	1000	+	.	transcript_id "STRG.4278.1"; gene_id "STRG.4278";
1B	StringTie	exon	513663094	513665908	1000	+	.	transcript_id "STRG.4278.1"; gene_id "STRG.4278";
1B	StringTie	transcript	513660270	513665908	1000	+	.	transcript_id "STRG.4278.2"; gene_id "STRG.4278"
1B	StringTie	exon	513660270	513661993	1000	+	.	transcript_id "STRG.4278.2"; gene_id "STRG.4278";
1B	StringTie	exon	513662087	513662166	1000	+	.	transcript_id "STRG.4278.2"; gene_id "STRG.4278";
1B	StringTie	exon	513662258	513662856	1000	+	.	transcript_id "STRG.4278.2"; gene_id "STRG.4278";
1B	StringTie	exon	513662941	513665908	1000	+	.	transcript_id "STRG.4278.2"; gene_id "STRG.4278";
1B	StringTie	transcript	513660270	513665908	1000	+	.	transcript_id "STRG.4278.3"; gene_id "STRG.4278"
1B	StringTie	exon	513660270	513661993	1000	+	.	transcript_id "STRG.4278.3"; gene_id "STRG.4278";
1B	StringTie	exon	513662087	513662166	1000	+	.	transcript_id "STRG.4278.3"; gene_id "STRG.4278";
1B	StringTie	exon	513662258	513662411	1000	+	.	transcript_id "STRG.4278.3"; gene_id "STRG.4278";
1B	StringTie	exon	513662556	513662856	1000	+	.	transcript_id "STRG.4278.3"; gene_id "STRG.4278";
1B	StringTie	exon	513662941	513663020	1000	+	.	transcript_id "STRG.4278.3"; gene_id "STRG.4278";
1B	StringTie	exon	513663094	513665908	1000	+	.	transcript_id "STRG.4278.3"; gene_id "STRG.4278";
1B	StringTie	transcript	513666578	513669174	1000	+	.	transcript_id "STRG.4279.1"; gene_id "STRG.4279"
1B	StringTie	exon	513666578	513666796	1000	+	.	transcript_id "STRG.4279.1"; gene_id "STRG.4279";
1B	StringTie	exon	513667000	513667177	1000	+	.	transcript_id "STRG.4279.1"; gene_id "STRG.4279";
1B	StringTie	exon	513667564	513667677	1000	+	.	transcript_id "STRG.4279.1"; gene_id "STRG.4279";
1B	StringTie	exon	513667878	513667991	1000	+	.	transcript_id "STRG.4279.1"; gene_id "STRG.4279";
1B	StringTie	exon	513668607	513668716	1000	+	.	transcript_id "STRG.4279.1"; gene_id "STRG.4279";
1B	StringTie	exon	513668871	513669174	1000	+	.	transcript_id "STRG.4279.1"; gene_id "STRG.4279";
1B	StringTie	transcript	513666578	513669174	1000	+	.	transcript_id "STRG.4279.2"; gene_id "STRG.4279"
1B	StringTie	exon	513666578	513666899	1000	+	.	transcript_id "STRG.4279.2"; gene_id "STRG.4279";
1B	StringTie	exon	513667000	513667177	1000	+	.	transcript_id "STRG.4279.2"; gene_id "STRG.4279";
1B	StringTie	exon	513667564	513667677	1000	+	.	transcript_id "STRG.4279.2"; gene_id "STRG.4279";
1B	StringTie	exon	513667878	513667991	1000	+	.	transcript_id "STRG.4279.2"; gene_id "STRG.4279";
1B	StringTie	exon	513668607	513668716	1000	+	.	transcript_id "STRG.4279.2"; gene_id "STRG.4279";
1B	StringTie	exon	513668871	513669174	1000	+	.	transcript_id "STRG.4279.2"; gene_id "STRG.4279";
1B	StringTie	transcript	513826931	513831324	1000	+	.	transcript_id "STRG.4275.1"; gene_id "STRG.4275"
1B	StringTie	exon	513826931	513827609	1000	+	.	transcript_id "STRG.4275.1"; gene_id "STRG.4275";
1B	StringTie	exon	513828966	513829038	1000	+	.	transcript_id "STRG.4275.1"; gene_id "STRG.4275";
1B	StringTie	exon	513829120	513829190	1000	+	.	transcript_id "STRG.4275.1"; gene_id "STRG.4275";
1B	StringTie	exon	513829262	513829350	1000	+	.	transcript_id "STRG.4275.1"; gene_id "STRG.4275";
1B	StringTie	exon	513829439	513829571	1000	+	.	transcript_id "STRG.4275.1"; gene_id "STRG.4275";
1B	StringTie	exon	513829663	513829892	1000	+	.	transcript_id "STRG.4275.1"; gene_id "STRG.4275";
1B	StringTie	exon	513829984	513830460	1000	+	.	transcript_id "STRG.4275.1"; gene_id "STRG.4275";
1B	StringTie	exon	513830541	513831324	1000	+	.	transcript_id "STRG.4275.1"; gene_id "STRG.4275";
1B	StringTie	transcript	513828242	513831702	1000	-	.	transcript_id "STRG.4276.1"; gene_id "STRG.4276"
1B	StringTie	exon	513828242	513829383	1000	-	.	transcript_id "STRG.4276.1"; gene_id "STRG.4276";
1B	StringTie	exon	513831463	513831702	1000	-	.	transcript_id "STRG.4276.1"; gene_id "STRG.4276";
1B	StringTie	transcript	513934586	513936653	1000	+	.	transcript_id "STRG.4273.1"; gene_id "STRG.4273"
1B	StringTie	exon	513934586	513934810	1000	+	.	transcript_id "STRG.4273.1"; gene_id "STRG.4273";
1B	StringTie	exon	513935468	513936653	1000	+	.	transcript_id "STRG.4273.1"; gene_id "STRG.4273";
1B	StringTie	transcript	513981684	513984756	1000	-	.	transcript_id "STRG.4274.1"; gene_id "STRG.4274"
1B	StringTie	exon	513981684	513982113	1000	-	.	transcript_id "STRG.4274.1"; gene_id "STRG.4274";
1B	StringTie	exon	513982292	513982371	1000	-	.	transcript_id "STRG.4274.1"; gene_id "STRG.4274";
1B	StringTie	exon	513982480	513982650	1000	-	.	transcript_id "STRG.4274.1"; gene_id "STRG.4274";
1B	StringTie	exon	513984109	513984221	1000	-	.	transcript_id "STRG.4274.1"; gene_id "STRG.4274";
1B	StringTie	exon	513984576	513984756	1000	-	.	transcript_id "STRG.4274.1"; gene_id "STRG.4274";
1B	StringTie	transcript	513981684	513984756	1000	-	.	transcript_id "STRG.4274.2"; gene_id "STRG.4274"
1B	StringTie	exon	513981684	513982113	1000	-	.	transcript_id "STRG.4274.2"; gene_id "STRG.4274";
1B	StringTie	exon	513982292	513982650	1000	-	.	transcript_id "STRG.4274.2"; gene_id "STRG.4274";
1B	StringTie	exon	513984109	513984221	1000	-	.	transcript_id "STRG.4274.2"; gene_id "STRG.4274";
1B	StringTie	exon	513984576	513984756	1000	-	.	transcript_id "STRG.4274.2"; gene_id "STRG.4274";
1B	StringTie	transcript	514193196	514203735	1000	-	.	transcript_id "STRG.4277.1"; gene_id "STRG.4277"
1B	StringTie	exon	514193196	514193806	1000	-	.	transcript_id "STRG.4277.1"; gene_id "STRG.4277";
1B	StringTie	exon	514194290	514194369	1000	-	.	transcript_id "STRG.4277.1"; gene_id "STRG.4277";
1B	StringTie	exon	514194450	514194620	1000	-	.	transcript_id "STRG.4277.1"; gene_id "STRG.4277";
1B	StringTie	exon	514198486	514198590	1000	-	.	transcript_id "STRG.4277.1"; gene_id "STRG.4277";
1B	StringTie	exon	514199044	514199166	1000	-	.	transcript_id "STRG.4277.1"; gene_id "STRG.4277";
1B	StringTie	exon	514199553	514199636	1000	-	.	transcript_id "STRG.4277.1"; gene_id "STRG.4277";
1B	StringTie	exon	514200561	514200700	1000	-	.	transcript_id "STRG.4277.1"; gene_id "STRG.4277";
1B	StringTie	exon	514202134	514203343	1000	-	.	transcript_id "STRG.4277.1"; gene_id "STRG.4277";
1B	StringTie	exon	514203429	514203500	1000	-	.	transcript_id "STRG.4277.1"; gene_id "STRG.4277";
1B	StringTie	exon	514203577	514203735	1000	-	.	transcript_id "STRG.4277.1"; gene_id "STRG.4277";
1B	StringTie	transcript	514409598	514413807	1000	+	.	transcript_id "STRG.4280.1"; gene_id "STRG.4280"
1B	StringTie	exon	514409598	514410179	1000	+	.	transcript_id "STRG.4280.1"; gene_id "STRG.4280";
1B	StringTie	exon	514410285	514410822	1000	+	.	transcript_id "STRG.4280.1"; gene_id "STRG.4280";
1B	StringTie	exon	514412978	514413807	1000	+	.	transcript_id "STRG.4280.1"; gene_id "STRG.4280";
1B	StringTie	transcript	514414601	514418748	1000	-	.	transcript_id "STRG.4281.1"; gene_id "STRG.4281"
1B	StringTie	exon	514414601	514414987	1000	-	.	transcript_id "STRG.4281.1"; gene_id "STRG.4281";
1B	StringTie	exon	514415192	514415337	1000	-	.	transcript_id "STRG.4281.1"; gene_id "STRG.4281";
1B	StringTie	exon	514415431	514415477	1000	-	.	transcript_id "STRG.4281.1"; gene_id "STRG.4281";
1B	StringTie	exon	514415565	514415660	1000	-	.	transcript_id "STRG.4281.1"; gene_id "STRG.4281";
1B	StringTie	exon	514415773	514415875	1000	-	.	transcript_id "STRG.4281.1"; gene_id "STRG.4281";
1B	StringTie	exon	514415959	514416019	1000	-	.	transcript_id "STRG.4281.1"; gene_id "STRG.4281";
1B	StringTie	exon	514416134	514416205	1000	-	.	transcript_id "STRG.4281.1"; gene_id "STRG.4281";
1B	StringTie	exon	514416284	514416364	1000	-	.	transcript_id "STRG.4281.1"; gene_id "STRG.4281";
1B	StringTie	exon	514416727	514416795	1000	-	.	transcript_id "STRG.4281.1"; gene_id "STRG.4281";
1B	StringTie	exon	514416889	514416975	1000	-	.	transcript_id "STRG.4281.1"; gene_id "STRG.4281";
1B	StringTie	exon	514418140	514418229	1000	-	.	transcript_id "STRG.4281.1"; gene_id "STRG.4281";
1B	StringTie	exon	514418334	514418748	1000	-	.	transcript_id "STRG.4281.1"; gene_id "STRG.4281";
1B	StringTie	transcript	514828810	514830858	1000	-	.	transcript_id "STRG.4282.1"; gene_id "STRG.4282"
1B	StringTie	exon	514828810	514829297	1000	-	.	transcript_id "STRG.4282.1"; gene_id "STRG.4282";
1B	StringTie	exon	514829378	514829485	1000	-	.	transcript_id "STRG.4282.1"; gene_id "STRG.4282";
1B	StringTie	exon	514829603	514829921	1000	-	.	transcript_id "STRG.4282.1"; gene_id "STRG.4282";
1B	StringTie	exon	514830015	514830371	1000	-	.	transcript_id "STRG.4282.1"; gene_id "STRG.4282";
1B	StringTie	exon	514830466	514830858	1000	-	.	transcript_id "STRG.4282.1"; gene_id "STRG.4282";
1B	StringTie	transcript	515388922	515393714	1000	-	.	transcript_id "STRG.4283.1"; gene_id "STRG.4283"
1B	StringTie	exon	515388922	515389475	1000	-	.	transcript_id "STRG.4283.1"; gene_id "STRG.4283";
1B	StringTie	exon	515389688	515389763	1000	-	.	transcript_id "STRG.4283.1"; gene_id "STRG.4283";
1B	StringTie	exon	515390171	515390243	1000	-	.	transcript_id "STRG.4283.1"; gene_id "STRG.4283";
1B	StringTie	exon	515390907	515390968	1000	-	.	transcript_id "STRG.4283.1"; gene_id "STRG.4283";
1B	StringTie	exon	515391430	515391518	1000	-	.	transcript_id "STRG.4283.1"; gene_id "STRG.4283";
1B	StringTie	exon	515391607	515391681	1000	-	.	transcript_id "STRG.4283.1"; gene_id "STRG.4283";
1B	StringTie	exon	515391762	515391873	1000	-	.	transcript_id "STRG.4283.1"; gene_id "STRG.4283";
1B	StringTie	exon	515392999	515393126	1000	-	.	transcript_id "STRG.4283.1"; gene_id "STRG.4283";
1B	StringTie	exon	515393296	515393714	1000	-	.	transcript_id "STRG.4283.1"; gene_id "STRG.4283";
1B	StringTie	transcript	515940316	515943021	1000	+	.	transcript_id "STRG.4284.1"; gene_id "STRG.4284"
1B	StringTie	exon	515940316	515940711	1000	+	.	transcript_id "STRG.4284.1"; gene_id "STRG.4284";
1B	StringTie	exon	515941438	515941505	1000	+	.	transcript_id "STRG.4284.1"; gene_id "STRG.4284";
1B	StringTie	exon	515941689	515941802	1000	+	.	transcript_id "STRG.4284.1"; gene_id "STRG.4284";
1B	StringTie	exon	515941911	515942073	1000	+	.	transcript_id "STRG.4284.1"; gene_id "STRG.4284";
1B	StringTie	exon	515942149	515942295	1000	+	.	transcript_id "STRG.4284.1"; gene_id "STRG.4284";
1B	StringTie	exon	515942372	515942421	1000	+	.	transcript_id "STRG.4284.1"; gene_id "STRG.4284";
1B	StringTie	exon	515942646	515943021	1000	+	.	transcript_id "STRG.4284.1"; gene_id "STRG.4284";
1B	StringTie	transcript	515985082	515987913	1000	-	.	transcript_id "STRG.4285.1"; gene_id "STRG.4285"
1B	StringTie	exon	515985082	515985512	1000	-	.	transcript_id "STRG.4285.1"; gene_id "STRG.4285";
1B	StringTie	exon	515986704	515986756	1000	-	.	transcript_id "STRG.4285.1"; gene_id "STRG.4285";
1B	StringTie	exon	515986834	515986888	1000	-	.	transcript_id "STRG.4285.1"; gene_id "STRG.4285";
1B	StringTie	exon	515986977	515987149	1000	-	.	transcript_id "STRG.4285.1"; gene_id "STRG.4285";
1B	StringTie	exon	515987335	515987422	1000	-	.	transcript_id "STRG.4285.1"; gene_id "STRG.4285";
1B	StringTie	exon	515987659	515987913	1000	-	.	transcript_id "STRG.4285.1"; gene_id "STRG.4285";
1B	StringTie	transcript	517657241	517662546	1000	+	.	transcript_id "STRG.4286.1"; gene_id "STRG.4286"
1B	StringTie	exon	517657241	517658509	1000	+	.	transcript_id "STRG.4286.1"; gene_id "STRG.4286";
1B	StringTie	exon	517659321	517659694	1000	+	.	transcript_id "STRG.4286.1"; gene_id "STRG.4286";
1B	StringTie	exon	517661088	517661148	1000	+	.	transcript_id "STRG.4286.1"; gene_id "STRG.4286";
1B	StringTie	exon	517661329	517662546	1000	+	.	transcript_id "STRG.4286.1"; gene_id "STRG.4286";
1B	StringTie	transcript	517820848	517824779	1000	-	.	transcript_id "STRG.4287.1"; gene_id "STRG.4287"
1B	StringTie	exon	517820848	517821985	1000	-	.	transcript_id "STRG.4287.1"; gene_id "STRG.4287";
1B	StringTie	exon	517822693	517823094	1000	-	.	transcript_id "STRG.4287.1"; gene_id "STRG.4287";
1B	StringTie	exon	517823330	517823461	1000	-	.	transcript_id "STRG.4287.1"; gene_id "STRG.4287";
1B	StringTie	exon	517823545	517823740	1000	-	.	transcript_id "STRG.4287.1"; gene_id "STRG.4287";
1B	StringTie	exon	517824629	517824779	1000	-	.	transcript_id "STRG.4287.1"; gene_id "STRG.4287";
1B	StringTie	transcript	517820848	517824779	1000	-	.	transcript_id "STRG.4287.2"; gene_id "STRG.4287"
1B	StringTie	exon	517820848	517821631	1000	-	.	transcript_id "STRG.4287.2"; gene_id "STRG.4287";
1B	StringTie	exon	517821732	517821985	1000	-	.	transcript_id "STRG.4287.2"; gene_id "STRG.4287";
1B	StringTie	exon	517822693	517823094	1000	-	.	transcript_id "STRG.4287.2"; gene_id "STRG.4287";
1B	StringTie	exon	517823330	517823461	1000	-	.	transcript_id "STRG.4287.2"; gene_id "STRG.4287";
1B	StringTie	exon	517823545	517823740	1000	-	.	transcript_id "STRG.4287.2"; gene_id "STRG.4287";
1B	StringTie	exon	517824629	517824779	1000	-	.	transcript_id "STRG.4287.2"; gene_id "STRG.4287";
1B	StringTie	transcript	518162452	518164677	1000	+	.	transcript_id "STRG.4288.1"; gene_id "STRG.4288"
1B	StringTie	exon	518162452	518162708	1000	+	.	transcript_id "STRG.4288.1"; gene_id "STRG.4288";
1B	StringTie	exon	518162856	518162933	1000	+	.	transcript_id "STRG.4288.1"; gene_id "STRG.4288";
1B	StringTie	exon	518163456	518163533	1000	+	.	transcript_id "STRG.4288.1"; gene_id "STRG.4288";
1B	StringTie	exon	518163652	518163814	1000	+	.	transcript_id "STRG.4288.1"; gene_id "STRG.4288";
1B	StringTie	exon	518163906	518164677	1000	+	.	transcript_id "STRG.4288.1"; gene_id "STRG.4288";
1B	StringTie	transcript	518206040	518213867	1000	-	.	transcript_id "STRG.4290.1"; gene_id "STRG.4290"
1B	StringTie	exon	518206040	518206317	1000	-	.	transcript_id "STRG.4290.1"; gene_id "STRG.4290";
1B	StringTie	exon	518206404	518206483	1000	-	.	transcript_id "STRG.4290.1"; gene_id "STRG.4290";
1B	StringTie	exon	518207397	518207467	1000	-	.	transcript_id "STRG.4290.1"; gene_id "STRG.4290";
1B	StringTie	exon	518207549	518207615	1000	-	.	transcript_id "STRG.4290.1"; gene_id "STRG.4290";
1B	StringTie	exon	518207835	518207903	1000	-	.	transcript_id "STRG.4290.1"; gene_id "STRG.4290";
1B	StringTie	exon	518208017	518208167	1000	-	.	transcript_id "STRG.4290.1"; gene_id "STRG.4290";
1B	StringTie	exon	518209113	518209188	1000	-	.	transcript_id "STRG.4290.1"; gene_id "STRG.4290";
1B	StringTie	exon	518210037	518210140	1000	-	.	transcript_id "STRG.4290.1"; gene_id "STRG.4290";
1B	StringTie	exon	518210259	518210355	1000	-	.	transcript_id "STRG.4290.1"; gene_id "STRG.4290";
1B	StringTie	exon	518210427	518210513	1000	-	.	transcript_id "STRG.4290.1"; gene_id "STRG.4290";
1B	StringTie	exon	518210605	518210691	1000	-	.	transcript_id "STRG.4290.1"; gene_id "STRG.4290";
1B	StringTie	exon	518210800	518210889	1000	-	.	transcript_id "STRG.4290.1"; gene_id "STRG.4290";
1B	StringTie	exon	518210969	518211046	1000	-	.	transcript_id "STRG.4290.1"; gene_id "STRG.4290";
1B	StringTie	exon	518211169	518211333	1000	-	.	transcript_id "STRG.4290.1"; gene_id "STRG.4290";
1B	StringTie	exon	518211447	518211597	1000	-	.	transcript_id "STRG.4290.1"; gene_id "STRG.4290";
1B	StringTie	exon	518212005	518212282	1000	-	.	transcript_id "STRG.4290.1"; gene_id "STRG.4290";
1B	StringTie	exon	518212382	518212543	1000	-	.	transcript_id "STRG.4290.1"; gene_id "STRG.4290";
1B	StringTie	exon	518212633	518212839	1000	-	.	transcript_id "STRG.4290.1"; gene_id "STRG.4290";
1B	StringTie	exon	518212922	518212993	1000	-	.	transcript_id "STRG.4290.1"; gene_id "STRG.4290";
1B	StringTie	exon	518213681	518213867	1000	-	.	transcript_id "STRG.4290.1"; gene_id "STRG.4290";
1B	StringTie	transcript	518747131	518751259	1000	+	.	transcript_id "STRG.4289.1"; gene_id "STRG.4289"
1B	StringTie	exon	518747131	518747575	1000	+	.	transcript_id "STRG.4289.1"; gene_id "STRG.4289";
1B	StringTie	exon	518748303	518748343	1000	+	.	transcript_id "STRG.4289.1"; gene_id "STRG.4289";
1B	StringTie	exon	518748423	518748501	1000	+	.	transcript_id "STRG.4289.1"; gene_id "STRG.4289";
1B	StringTie	exon	518750158	518750244	1000	+	.	transcript_id "STRG.4289.1"; gene_id "STRG.4289";
1B	StringTie	exon	518750330	518750418	1000	+	.	transcript_id "STRG.4289.1"; gene_id "STRG.4289";
1B	StringTie	exon	518750514	518750585	1000	+	.	transcript_id "STRG.4289.1"; gene_id "STRG.4289";
1B	StringTie	exon	518750673	518750794	1000	+	.	transcript_id "STRG.4289.1"; gene_id "STRG.4289";
1B	StringTie	exon	518750899	518751259	1000	+	.	transcript_id "STRG.4289.1"; gene_id "STRG.4289";
1B	StringTie	transcript	518751758	518755107	1000	-	.	transcript_id "STRG.4291.1"; gene_id "STRG.4291"
1B	StringTie	exon	518751758	518752099	1000	-	.	transcript_id "STRG.4291.1"; gene_id "STRG.4291";
1B	StringTie	exon	518752226	518752273	1000	-	.	transcript_id "STRG.4291.1"; gene_id "STRG.4291";
1B	StringTie	exon	518752348	518752403	1000	-	.	transcript_id "STRG.4291.1"; gene_id "STRG.4291";
1B	StringTie	exon	518752485	518752552	1000	-	.	transcript_id "STRG.4291.1"; gene_id "STRG.4291";
1B	StringTie	exon	518752877	518752938	1000	-	.	transcript_id "STRG.4291.1"; gene_id "STRG.4291";
1B	StringTie	exon	518753411	518753459	1000	-	.	transcript_id "STRG.4291.1"; gene_id "STRG.4291";
1B	StringTie	exon	518753828	518753909	1000	-	.	transcript_id "STRG.4291.1"; gene_id "STRG.4291";
1B	StringTie	exon	518753995	518754072	1000	-	.	transcript_id "STRG.4291.1"; gene_id "STRG.4291";
1B	StringTie	exon	518754377	518754435	1000	-	.	transcript_id "STRG.4291.1"; gene_id "STRG.4291";
1B	StringTie	exon	518754579	518754657	1000	-	.	transcript_id "STRG.4291.1"; gene_id "STRG.4291";
1B	StringTie	exon	518754765	518755107	1000	-	.	transcript_id "STRG.4291.1"; gene_id "STRG.4291";
1B	StringTie	transcript	518895043	518898464	1000	+	.	transcript_id "STRG.4293.1"; gene_id "STRG.4293"
1B	StringTie	exon	518895043	518895254	1000	+	.	transcript_id "STRG.4293.1"; gene_id "STRG.4293";
1B	StringTie	exon	518895356	518895404	1000	+	.	transcript_id "STRG.4293.1"; gene_id "STRG.4293";
1B	StringTie	exon	518895495	518895587	1000	+	.	transcript_id "STRG.4293.1"; gene_id "STRG.4293";
1B	StringTie	exon	518896287	518896446	1000	+	.	transcript_id "STRG.4293.1"; gene_id "STRG.4293";
1B	StringTie	exon	518897102	518897372	1000	+	.	transcript_id "STRG.4293.1"; gene_id "STRG.4293";
1B	StringTie	exon	518897727	518897940	1000	+	.	transcript_id "STRG.4293.1"; gene_id "STRG.4293";
1B	StringTie	exon	518898091	518898464	1000	+	.	transcript_id "STRG.4293.1"; gene_id "STRG.4293";
1B	StringTie	transcript	518895043	518898464	1000	+	.	transcript_id "STRG.4293.2"; gene_id "STRG.4293"
1B	StringTie	exon	518895043	518895254	1000	+	.	transcript_id "STRG.4293.2"; gene_id "STRG.4293";
1B	StringTie	exon	518895356	518895404	1000	+	.	transcript_id "STRG.4293.2"; gene_id "STRG.4293";
1B	StringTie	exon	518895495	518895587	1000	+	.	transcript_id "STRG.4293.2"; gene_id "STRG.4293";
1B	StringTie	exon	518896287	518896446	1000	+	.	transcript_id "STRG.4293.2"; gene_id "STRG.4293";
1B	StringTie	exon	518897102	518897372	1000	+	.	transcript_id "STRG.4293.2"; gene_id "STRG.4293";
1B	StringTie	exon	518897727	518897940	1000	+	.	transcript_id "STRG.4293.2"; gene_id "STRG.4293";
1B	StringTie	exon	518898088	518898464	1000	+	.	transcript_id "STRG.4293.2"; gene_id "STRG.4293";
1B	StringTie	transcript	518898835	518900287	1000	-	.	transcript_id "STRG.4294.1"; gene_id "STRG.4294"
1B	StringTie	exon	518898835	518899358	1000	-	.	transcript_id "STRG.4294.1"; gene_id "STRG.4294";
1B	StringTie	exon	518899456	518899829	1000	-	.	transcript_id "STRG.4294.1"; gene_id "STRG.4294";
1B	StringTie	exon	518899945	518900287	1000	-	.	transcript_id "STRG.4294.1"; gene_id "STRG.4294";
1B	StringTie	transcript	518906697	518909637	1000	-	.	transcript_id "STRG.4296.1"; gene_id "STRG.4296"
1B	StringTie	exon	518906697	518907072	1000	-	.	transcript_id "STRG.4296.1"; gene_id "STRG.4296";
1B	StringTie	exon	518907194	518907445	1000	-	.	transcript_id "STRG.4296.1"; gene_id "STRG.4296";
1B	StringTie	exon	518907576	518907848	1000	-	.	transcript_id "STRG.4296.1"; gene_id "STRG.4296";
1B	StringTie	exon	518908166	518908253	1000	-	.	transcript_id "STRG.4296.1"; gene_id "STRG.4296";
1B	StringTie	exon	518908353	518908429	1000	-	.	transcript_id "STRG.4296.1"; gene_id "STRG.4296";
1B	StringTie	exon	518908982	518909032	1000	-	.	transcript_id "STRG.4296.1"; gene_id "STRG.4296";
1B	StringTie	exon	518909259	518909410	1000	-	.	transcript_id "STRG.4296.1"; gene_id "STRG.4296";
1B	StringTie	exon	518909493	518909637	1000	-	.	transcript_id "STRG.4296.1"; gene_id "STRG.4296";
1B	StringTie	transcript	519059748	519061518	1000	-	.	transcript_id "STRG.4292.1"; gene_id "STRG.4292"
1B	StringTie	exon	519059748	519060379	1000	-	.	transcript_id "STRG.4292.1"; gene_id "STRG.4292";
1B	StringTie	exon	519060459	519060731	1000	-	.	transcript_id "STRG.4292.1"; gene_id "STRG.4292";
1B	StringTie	exon	519060821	519060908	1000	-	.	transcript_id "STRG.4292.1"; gene_id "STRG.4292";
1B	StringTie	exon	519061027	519061103	1000	-	.	transcript_id "STRG.4292.1"; gene_id "STRG.4292";
1B	StringTie	exon	519061193	519061243	1000	-	.	transcript_id "STRG.4292.1"; gene_id "STRG.4292";
1B	StringTie	exon	519061369	519061518	1000	-	.	transcript_id "STRG.4292.1"; gene_id "STRG.4292";
1B	StringTie	transcript	519351539	519354133	1000	+	.	transcript_id "STRG.4295.1"; gene_id "STRG.4295"
1B	StringTie	exon	519351539	519352016	1000	+	.	transcript_id "STRG.4295.1"; gene_id "STRG.4295";
1B	StringTie	exon	519352515	519352647	1000	+	.	transcript_id "STRG.4295.1"; gene_id "STRG.4295";
1B	StringTie	exon	519353347	519354133	1000	+	.	transcript_id "STRG.4295.1"; gene_id "STRG.4295";
1B	StringTie	transcript	519361119	519365326	1000	-	.	transcript_id "STRG.4297.1"; gene_id "STRG.4297"
1B	StringTie	exon	519361119	519361548	1000	-	.	transcript_id "STRG.4297.1"; gene_id "STRG.4297";
1B	StringTie	exon	519362168	519362215	1000	-	.	transcript_id "STRG.4297.1"; gene_id "STRG.4297";
1B	StringTie	exon	519362294	519362348	1000	-	.	transcript_id "STRG.4297.1"; gene_id "STRG.4297";
1B	StringTie	exon	519362594	519362694	1000	-	.	transcript_id "STRG.4297.1"; gene_id "STRG.4297";
1B	StringTie	exon	519362792	519362853	1000	-	.	transcript_id "STRG.4297.1"; gene_id "STRG.4297";
1B	StringTie	exon	519363066	519363264	1000	-	.	transcript_id "STRG.4297.1"; gene_id "STRG.4297";
1B	StringTie	exon	519363341	519363400	1000	-	.	transcript_id "STRG.4297.1"; gene_id "STRG.4297";
1B	StringTie	exon	519363490	519363637	1000	-	.	transcript_id "STRG.4297.1"; gene_id "STRG.4297";
1B	StringTie	exon	519363714	519363760	1000	-	.	transcript_id "STRG.4297.1"; gene_id "STRG.4297";
1B	StringTie	exon	519364222	519364292	1000	-	.	transcript_id "STRG.4297.1"; gene_id "STRG.4297";
1B	StringTie	exon	519364749	519364863	1000	-	.	transcript_id "STRG.4297.1"; gene_id "STRG.4297";
1B	StringTie	exon	519364968	519365326	1000	-	.	transcript_id "STRG.4297.1"; gene_id "STRG.4297";
1B	StringTie	transcript	519486286	519496579	1000	+	.	transcript_id "STRG.4298.1"; gene_id "STRG.4298"
1B	StringTie	exon	519486286	519486679	1000	+	.	transcript_id "STRG.4298.1"; gene_id "STRG.4298";
1B	StringTie	exon	519486751	519486885	1000	+	.	transcript_id "STRG.4298.1"; gene_id "STRG.4298";
1B	StringTie	exon	519487433	519487513	1000	+	.	transcript_id "STRG.4298.1"; gene_id "STRG.4298";
1B	StringTie	exon	519487607	519487713	1000	+	.	transcript_id "STRG.4298.1"; gene_id "STRG.4298";
1B	StringTie	exon	519488204	519488233	1000	+	.	transcript_id "STRG.4298.1"; gene_id "STRG.4298";
1B	StringTie	exon	519488971	519489181	1000	+	.	transcript_id "STRG.4298.1"; gene_id "STRG.4298";
1B	StringTie	exon	519489262	519489309	1000	+	.	transcript_id "STRG.4298.1"; gene_id "STRG.4298";
1B	StringTie	exon	519489435	519489581	1000	+	.	transcript_id "STRG.4298.1"; gene_id "STRG.4298";
1B	StringTie	exon	519490436	519490518	1000	+	.	transcript_id "STRG.4298.1"; gene_id "STRG.4298";
1B	StringTie	exon	519491530	519491740	1000	+	.	transcript_id "STRG.4298.1"; gene_id "STRG.4298";
1B	StringTie	exon	519492312	519492541	1000	+	.	transcript_id "STRG.4298.1"; gene_id "STRG.4298";
1B	StringTie	exon	519493220	519493589	1000	+	.	transcript_id "STRG.4298.1"; gene_id "STRG.4298";
1B	StringTie	exon	519493806	519493910	1000	+	.	transcript_id "STRG.4298.1"; gene_id "STRG.4298";
1B	StringTie	exon	519494716	519494853	1000	+	.	transcript_id "STRG.4298.1"; gene_id "STRG.4298";
1B	StringTie	exon	519494961	519495073	1000	+	.	transcript_id "STRG.4298.1"; gene_id "STRG.4298";
1B	StringTie	exon	519495376	519495551	1000	+	.	transcript_id "STRG.4298.1"; gene_id "STRG.4298";
1B	StringTie	exon	519496123	519496579	1000	+	.	transcript_id "STRG.4298.1"; gene_id "STRG.4298";
1B	StringTie	transcript	519486286	519496579	1000	+	.	transcript_id "STRG.4298.2"; gene_id "STRG.4298"
1B	StringTie	exon	519486286	519486679	1000	+	.	transcript_id "STRG.4298.2"; gene_id "STRG.4298";
1B	StringTie	exon	519486751	519489181	1000	+	.	transcript_id "STRG.4298.2"; gene_id "STRG.4298";
1B	StringTie	exon	519489262	519489309	1000	+	.	transcript_id "STRG.4298.2"; gene_id "STRG.4298";
1B	StringTie	exon	519489435	519489581	1000	+	.	transcript_id "STRG.4298.2"; gene_id "STRG.4298";
1B	StringTie	exon	519490436	519490518	1000	+	.	transcript_id "STRG.4298.2"; gene_id "STRG.4298";
1B	StringTie	exon	519491530	519491740	1000	+	.	transcript_id "STRG.4298.2"; gene_id "STRG.4298";
1B	StringTie	exon	519492312	519492541	1000	+	.	transcript_id "STRG.4298.2"; gene_id "STRG.4298";
1B	StringTie	exon	519493220	519493589	1000	+	.	transcript_id "STRG.4298.2"; gene_id "STRG.4298";
1B	StringTie	exon	519493806	519493910	1000	+	.	transcript_id "STRG.4298.2"; gene_id "STRG.4298";
1B	StringTie	exon	519494716	519494853	1000	+	.	transcript_id "STRG.4298.2"; gene_id "STRG.4298";
1B	StringTie	exon	519494961	519495073	1000	+	.	transcript_id "STRG.4298.2"; gene_id "STRG.4298";
1B	StringTie	exon	519495376	519495551	1000	+	.	transcript_id "STRG.4298.2"; gene_id "STRG.4298";
1B	StringTie	exon	519496123	519496579	1000	+	.	transcript_id "STRG.4298.2"; gene_id "STRG.4298";
1B	StringTie	transcript	519486286	519496579	1000	+	.	transcript_id "STRG.4298.3"; gene_id "STRG.4298"
1B	StringTie	exon	519486286	519486679	1000	+	.	transcript_id "STRG.4298.3"; gene_id "STRG.4298";
1B	StringTie	exon	519486751	519486885	1000	+	.	transcript_id "STRG.4298.3"; gene_id "STRG.4298";
1B	StringTie	exon	519487607	519487713	1000	+	.	transcript_id "STRG.4298.3"; gene_id "STRG.4298";
1B	StringTie	exon	519488204	519488233	1000	+	.	transcript_id "STRG.4298.3"; gene_id "STRG.4298";
1B	StringTie	exon	519488971	519489181	1000	+	.	transcript_id "STRG.4298.3"; gene_id "STRG.4298";
1B	StringTie	exon	519489262	519489309	1000	+	.	transcript_id "STRG.4298.3"; gene_id "STRG.4298";
1B	StringTie	exon	519489435	519489581	1000	+	.	transcript_id "STRG.4298.3"; gene_id "STRG.4298";
1B	StringTie	exon	519490436	519490518	1000	+	.	transcript_id "STRG.4298.3"; gene_id "STRG.4298";
1B	StringTie	exon	519491530	519491740	1000	+	.	transcript_id "STRG.4298.3"; gene_id "STRG.4298";
1B	StringTie	exon	519492312	519492541	1000	+	.	transcript_id "STRG.4298.3"; gene_id "STRG.4298";
1B	StringTie	exon	519493220	519493589	1000	+	.	transcript_id "STRG.4298.3"; gene_id "STRG.4298";
1B	StringTie	exon	519493806	519493910	1000	+	.	transcript_id "STRG.4298.3"; gene_id "STRG.4298";
1B	StringTie	exon	519494716	519494853	1000	+	.	transcript_id "STRG.4298.3"; gene_id "STRG.4298";
1B	StringTie	exon	519494961	519495073	1000	+	.	transcript_id "STRG.4298.3"; gene_id "STRG.4298";
1B	StringTie	exon	519495376	519495551	1000	+	.	transcript_id "STRG.4298.3"; gene_id "STRG.4298";
1B	StringTie	exon	519496123	519496579	1000	+	.	transcript_id "STRG.4298.3"; gene_id "STRG.4298";
1B	StringTie	transcript	519486286	519496579	1000	+	.	transcript_id "STRG.4298.4"; gene_id "STRG.4298"
1B	StringTie	exon	519486286	519486679	1000	+	.	transcript_id "STRG.4298.4"; gene_id "STRG.4298";
1B	StringTie	exon	519486751	519486885	1000	+	.	transcript_id "STRG.4298.4"; gene_id "STRG.4298";
1B	StringTie	exon	519487433	519487513	1000	+	.	transcript_id "STRG.4298.4"; gene_id "STRG.4298";
1B	StringTie	exon	519487607	519489181	1000	+	.	transcript_id "STRG.4298.4"; gene_id "STRG.4298";
1B	StringTie	exon	519489262	519489309	1000	+	.	transcript_id "STRG.4298.4"; gene_id "STRG.4298";
1B	StringTie	exon	519489435	519489581	1000	+	.	transcript_id "STRG.4298.4"; gene_id "STRG.4298";
1B	StringTie	exon	519490436	519490518	1000	+	.	transcript_id "STRG.4298.4"; gene_id "STRG.4298";
1B	StringTie	exon	519491530	519491740	1000	+	.	transcript_id "STRG.4298.4"; gene_id "STRG.4298";
1B	StringTie	exon	519492312	519492541	1000	+	.	transcript_id "STRG.4298.4"; gene_id "STRG.4298";
1B	StringTie	exon	519493220	519493589	1000	+	.	transcript_id "STRG.4298.4"; gene_id "STRG.4298";
1B	StringTie	exon	519493806	519493910	1000	+	.	transcript_id "STRG.4298.4"; gene_id "STRG.4298";
1B	StringTie	exon	519494716	519494853	1000	+	.	transcript_id "STRG.4298.4"; gene_id "STRG.4298";
1B	StringTie	exon	519494961	519495073	1000	+	.	transcript_id "STRG.4298.4"; gene_id "STRG.4298";
1B	StringTie	exon	519495376	519495551	1000	+	.	transcript_id "STRG.4298.4"; gene_id "STRG.4298";
1B	StringTie	exon	519496123	519496579	1000	+	.	transcript_id "STRG.4298.4"; gene_id "STRG.4298";
1B	StringTie	transcript	520254155	520258249	1000	+	.	transcript_id "STRG.4300.1"; gene_id "STRG.4300"
1B	StringTie	exon	520254155	520254649	1000	+	.	transcript_id "STRG.4300.1"; gene_id "STRG.4300";
1B	StringTie	exon	520255815	520255907	1000	+	.	transcript_id "STRG.4300.1"; gene_id "STRG.4300";
1B	StringTie	exon	520255987	520256088	1000	+	.	transcript_id "STRG.4300.1"; gene_id "STRG.4300";
1B	StringTie	exon	520256172	520256249	1000	+	.	transcript_id "STRG.4300.1"; gene_id "STRG.4300";
1B	StringTie	exon	520256341	520256439	1000	+	.	transcript_id "STRG.4300.1"; gene_id "STRG.4300";
1B	StringTie	exon	520256526	520256621	1000	+	.	transcript_id "STRG.4300.1"; gene_id "STRG.4300";
1B	StringTie	exon	520257476	520257617	1000	+	.	transcript_id "STRG.4300.1"; gene_id "STRG.4300";
1B	StringTie	exon	520257708	520258249	1000	+	.	transcript_id "STRG.4300.1"; gene_id "STRG.4300";
1B	StringTie	transcript	520254155	520258249	1000	+	.	transcript_id "STRG.4300.2"; gene_id "STRG.4300"
1B	StringTie	exon	520254155	520254649	1000	+	.	transcript_id "STRG.4300.2"; gene_id "STRG.4300";
1B	StringTie	exon	520255815	520255907	1000	+	.	transcript_id "STRG.4300.2"; gene_id "STRG.4300";
1B	StringTie	exon	520255987	520256088	1000	+	.	transcript_id "STRG.4300.2"; gene_id "STRG.4300";
1B	StringTie	exon	520256172	520256249	1000	+	.	transcript_id "STRG.4300.2"; gene_id "STRG.4300";
1B	StringTie	exon	520256341	520256439	1000	+	.	transcript_id "STRG.4300.2"; gene_id "STRG.4300";
1B	StringTie	exon	520256526	520256621	1000	+	.	transcript_id "STRG.4300.2"; gene_id "STRG.4300";
1B	StringTie	exon	520257476	520258249	1000	+	.	transcript_id "STRG.4300.2"; gene_id "STRG.4300";
1B	StringTie	transcript	520257964	520260708	1000	-	.	transcript_id "STRG.4301.1"; gene_id "STRG.4301"
1B	StringTie	exon	520257964	520258503	1000	-	.	transcript_id "STRG.4301.1"; gene_id "STRG.4301";
1B	StringTie	exon	520258971	520259063	1000	-	.	transcript_id "STRG.4301.1"; gene_id "STRG.4301";
1B	StringTie	exon	520259155	520259234	1000	-	.	transcript_id "STRG.4301.1"; gene_id "STRG.4301";
1B	StringTie	exon	520259321	520259454	1000	-	.	transcript_id "STRG.4301.1"; gene_id "STRG.4301";
1B	StringTie	exon	520259712	520259843	1000	-	.	transcript_id "STRG.4301.1"; gene_id "STRG.4301";
1B	StringTie	exon	520260404	520260460	1000	-	.	transcript_id "STRG.4301.1"; gene_id "STRG.4301";
1B	StringTie	exon	520260538	520260708	1000	-	.	transcript_id "STRG.4301.1"; gene_id "STRG.4301";
1B	StringTie	transcript	520268044	520270358	1000	-	.	transcript_id "STRG.4299.1"; gene_id "STRG.4299"
1B	StringTie	exon	520268044	520268421	1000	-	.	transcript_id "STRG.4299.1"; gene_id "STRG.4299";
1B	StringTie	exon	520268516	520269607	1000	-	.	transcript_id "STRG.4299.1"; gene_id "STRG.4299";
1B	StringTie	exon	520269708	520270358	1000	-	.	transcript_id "STRG.4299.1"; gene_id "STRG.4299";
1B	StringTie	transcript	520576869	520599213	1000	+	.	transcript_id "STRG.4302.1"; gene_id "STRG.4302"
1B	StringTie	exon	520576869	520577352	1000	+	.	transcript_id "STRG.4302.1"; gene_id "STRG.4302";
1B	StringTie	exon	520581006	520581104	1000	+	.	transcript_id "STRG.4302.1"; gene_id "STRG.4302";
1B	StringTie	exon	520581195	520581297	1000	+	.	transcript_id "STRG.4302.1"; gene_id "STRG.4302";
1B	StringTie	exon	520598262	520599213	1000	+	.	transcript_id "STRG.4302.1"; gene_id "STRG.4302";
1B	StringTie	transcript	521175899	521179094	1000	+	.	transcript_id "STRG.4303.1"; gene_id "STRG.4303"
1B	StringTie	exon	521175899	521177305	1000	+	.	transcript_id "STRG.4303.1"; gene_id "STRG.4303";
1B	StringTie	exon	521178169	521178268	1000	+	.	transcript_id "STRG.4303.1"; gene_id "STRG.4303";
1B	StringTie	exon	521178726	521179094	1000	+	.	transcript_id "STRG.4303.1"; gene_id "STRG.4303";
1B	StringTie	transcript	521182387	521188506	1000	+	.	transcript_id "STRG.4308.1"; gene_id "STRG.4308"
1B	StringTie	exon	521182387	521182744	1000	+	.	transcript_id "STRG.4308.1"; gene_id "STRG.4308";
1B	StringTie	exon	521182853	521183054	1000	+	.	transcript_id "STRG.4308.1"; gene_id "STRG.4308";
1B	StringTie	exon	521183142	521183213	1000	+	.	transcript_id "STRG.4308.1"; gene_id "STRG.4308";
1B	StringTie	exon	521183640	521183773	1000	+	.	transcript_id "STRG.4308.1"; gene_id "STRG.4308";
1B	StringTie	exon	521184641	521185126	1000	+	.	transcript_id "STRG.4308.1"; gene_id "STRG.4308";
1B	StringTie	exon	521185301	521186068	1000	+	.	transcript_id "STRG.4308.1"; gene_id "STRG.4308";
1B	StringTie	exon	521186884	521187111	1000	+	.	transcript_id "STRG.4308.1"; gene_id "STRG.4308";
1B	StringTie	exon	521187706	521188506	1000	+	.	transcript_id "STRG.4308.1"; gene_id "STRG.4308";
1B	StringTie	transcript	521364369	521371819	1000	-	.	transcript_id "STRG.4304.1"; gene_id "STRG.4304"
1B	StringTie	exon	521364369	521364878	1000	-	.	transcript_id "STRG.4304.1"; gene_id "STRG.4304";
1B	StringTie	exon	521365030	521366251	1000	-	.	transcript_id "STRG.4304.1"; gene_id "STRG.4304";
1B	StringTie	exon	521367209	521367337	1000	-	.	transcript_id "STRG.4304.1"; gene_id "STRG.4304";
1B	StringTie	exon	521368160	521368263	1000	-	.	transcript_id "STRG.4304.1"; gene_id "STRG.4304";
1B	StringTie	exon	521368353	521368447	1000	-	.	transcript_id "STRG.4304.1"; gene_id "STRG.4304";
1B	StringTie	exon	521369084	521369141	1000	-	.	transcript_id "STRG.4304.1"; gene_id "STRG.4304";
1B	StringTie	exon	521369318	521369369	1000	-	.	transcript_id "STRG.4304.1"; gene_id "STRG.4304";
1B	StringTie	exon	521371250	521371449	1000	-	.	transcript_id "STRG.4304.1"; gene_id "STRG.4304";
1B	StringTie	exon	521371556	521371819	1000	-	.	transcript_id "STRG.4304.1"; gene_id "STRG.4304";
1B	StringTie	transcript	521364369	521371819	1000	-	.	transcript_id "STRG.4304.2"; gene_id "STRG.4304"
1B	StringTie	exon	521364369	521364878	1000	-	.	transcript_id "STRG.4304.2"; gene_id "STRG.4304";
1B	StringTie	exon	521365030	521366251	1000	-	.	transcript_id "STRG.4304.2"; gene_id "STRG.4304";
1B	StringTie	exon	521367209	521367337	1000	-	.	transcript_id "STRG.4304.2"; gene_id "STRG.4304";
1B	StringTie	exon	521368160	521368263	1000	-	.	transcript_id "STRG.4304.2"; gene_id "STRG.4304";
1B	StringTie	exon	521368353	521368447	1000	-	.	transcript_id "STRG.4304.2"; gene_id "STRG.4304";
1B	StringTie	exon	521369084	521369141	1000	-	.	transcript_id "STRG.4304.2"; gene_id "STRG.4304";
1B	StringTie	exon	521369318	521369369	1000	-	.	transcript_id "STRG.4304.2"; gene_id "STRG.4304";
1B	StringTie	exon	521371250	521371819	1000	-	.	transcript_id "STRG.4304.2"; gene_id "STRG.4304";
1B	StringTie	transcript	521572747	521577402	1000	+	.	transcript_id "STRG.4305.1"; gene_id "STRG.4305"
1B	StringTie	exon	521572747	521573288	1000	+	.	transcript_id "STRG.4305.1"; gene_id "STRG.4305";
1B	StringTie	exon	521574273	521574354	1000	+	.	transcript_id "STRG.4305.1"; gene_id "STRG.4305";
1B	StringTie	exon	521575179	521575307	1000	+	.	transcript_id "STRG.4305.1"; gene_id "STRG.4305";
1B	StringTie	exon	521575939	521577402	1000	+	.	transcript_id "STRG.4305.1"; gene_id "STRG.4305";
1B	StringTie	transcript	521572747	521577402	1000	+	.	transcript_id "STRG.4305.2"; gene_id "STRG.4305"
1B	StringTie	exon	521572747	521573288	1000	+	.	transcript_id "STRG.4305.2"; gene_id "STRG.4305";
1B	StringTie	exon	521574273	521577402	1000	+	.	transcript_id "STRG.4305.2"; gene_id "STRG.4305";
1B	StringTie	transcript	521595296	521598986	1000	+	.	transcript_id "STRG.4306.1"; gene_id "STRG.4306"
1B	StringTie	exon	521595296	521595605	1000	+	.	transcript_id "STRG.4306.1"; gene_id "STRG.4306";
1B	StringTie	exon	521595827	521595992	1000	+	.	transcript_id "STRG.4306.1"; gene_id "STRG.4306";
1B	StringTie	exon	521596096	521596296	1000	+	.	transcript_id "STRG.4306.1"; gene_id "STRG.4306";
1B	StringTie	exon	521596393	521596564	1000	+	.	transcript_id "STRG.4306.1"; gene_id "STRG.4306";
1B	StringTie	exon	521596650	521596855	1000	+	.	transcript_id "STRG.4306.1"; gene_id "STRG.4306";
1B	StringTie	exon	521596927	521597231	1000	+	.	transcript_id "STRG.4306.1"; gene_id "STRG.4306";
1B	StringTie	exon	521597318	521597394	1000	+	.	transcript_id "STRG.4306.1"; gene_id "STRG.4306";
1B	StringTie	exon	521597744	521597949	1000	+	.	transcript_id "STRG.4306.1"; gene_id "STRG.4306";
1B	StringTie	exon	521598034	521598080	1000	+	.	transcript_id "STRG.4306.1"; gene_id "STRG.4306";
1B	StringTie	exon	521598195	521598216	1000	+	.	transcript_id "STRG.4306.1"; gene_id "STRG.4306";
1B	StringTie	exon	521598302	521598370	1000	+	.	transcript_id "STRG.4306.1"; gene_id "STRG.4306";
1B	StringTie	exon	521598458	521598496	1000	+	.	transcript_id "STRG.4306.1"; gene_id "STRG.4306";
1B	StringTie	exon	521598605	521598986	1000	+	.	transcript_id "STRG.4306.1"; gene_id "STRG.4306";
1B	StringTie	transcript	521852430	521854397	1000	+	.	transcript_id "STRG.4307.1"; gene_id "STRG.4307"
1B	StringTie	exon	521852430	521854397	1000	+	.	transcript_id "STRG.4307.1"; gene_id "STRG.4307";
1B	StringTie	transcript	522556780	522559119	1000	+	.	transcript_id "STRG.4309.1"; gene_id "STRG.4309"
1B	StringTie	exon	522556780	522556811	1000	+	.	transcript_id "STRG.4309.1"; gene_id "STRG.4309";
1B	StringTie	exon	522556925	522557039	1000	+	.	transcript_id "STRG.4309.1"; gene_id "STRG.4309";
1B	StringTie	exon	522557681	522557880	1000	+	.	transcript_id "STRG.4309.1"; gene_id "STRG.4309";
1B	StringTie	exon	522558681	522559119	1000	+	.	transcript_id "STRG.4309.1"; gene_id "STRG.4309";
1B	StringTie	transcript	522572510	522575869	1000	-	.	transcript_id "STRG.4310.1"; gene_id "STRG.4310"
1B	StringTie	exon	522572510	522574535	1000	-	.	transcript_id "STRG.4310.1"; gene_id "STRG.4310";
1B	StringTie	exon	522575518	522575869	1000	-	.	transcript_id "STRG.4310.1"; gene_id "STRG.4310";
1B	StringTie	transcript	522836701	522839980	1000	+	.	transcript_id "STRG.4311.1"; gene_id "STRG.4311"
1B	StringTie	exon	522836701	522837008	1000	+	.	transcript_id "STRG.4311.1"; gene_id "STRG.4311";
1B	StringTie	exon	522837102	522837204	1000	+	.	transcript_id "STRG.4311.1"; gene_id "STRG.4311";
1B	StringTie	exon	522838226	522838323	1000	+	.	transcript_id "STRG.4311.1"; gene_id "STRG.4311";
1B	StringTie	exon	522838417	522838517	1000	+	.	transcript_id "STRG.4311.1"; gene_id "STRG.4311";
1B	StringTie	exon	522839063	522839140	1000	+	.	transcript_id "STRG.4311.1"; gene_id "STRG.4311";
1B	StringTie	exon	522839500	522839980	1000	+	.	transcript_id "STRG.4311.1"; gene_id "STRG.4311";
1B	StringTie	transcript	522873200	522878708	1000	-	.	transcript_id "STRG.4312.4"; gene_id "STRG.4312"
1B	StringTie	exon	522873200	522874889	1000	-	.	transcript_id "STRG.4312.4"; gene_id "STRG.4312";
1B	StringTie	exon	522874980	522878708	1000	-	.	transcript_id "STRG.4312.4"; gene_id "STRG.4312";
1B	StringTie	transcript	522873200	522879387	1000	-	.	transcript_id "STRG.4312.1"; gene_id "STRG.4312"
1B	StringTie	exon	522873200	522879387	1000	-	.	transcript_id "STRG.4312.1"; gene_id "STRG.4312";
1B	StringTie	transcript	522873200	522879387	1000	-	.	transcript_id "STRG.4312.2"; gene_id "STRG.4312"
1B	StringTie	exon	522873200	522873682	1000	-	.	transcript_id "STRG.4312.2"; gene_id "STRG.4312";
1B	StringTie	exon	522874130	522874310	1000	-	.	transcript_id "STRG.4312.2"; gene_id "STRG.4312";
1B	StringTie	exon	522874559	522874889	1000	-	.	transcript_id "STRG.4312.2"; gene_id "STRG.4312";
1B	StringTie	exon	522874980	522875181	1000	-	.	transcript_id "STRG.4312.2"; gene_id "STRG.4312";
1B	StringTie	exon	522877432	522877584	1000	-	.	transcript_id "STRG.4312.2"; gene_id "STRG.4312";
1B	StringTie	exon	522878709	522878745	1000	-	.	transcript_id "STRG.4312.2"; gene_id "STRG.4312";
1B	StringTie	exon	522878964	522879387	1000	-	.	transcript_id "STRG.4312.2"; gene_id "STRG.4312";
1B	StringTie	transcript	522873200	522879387	1000	-	.	transcript_id "STRG.4312.3"; gene_id "STRG.4312"
1B	StringTie	exon	522873200	522873682	1000	-	.	transcript_id "STRG.4312.3"; gene_id "STRG.4312";
1B	StringTie	exon	522874130	522874310	1000	-	.	transcript_id "STRG.4312.3"; gene_id "STRG.4312";
1B	StringTie	exon	522874559	522879387	1000	-	.	transcript_id "STRG.4312.3"; gene_id "STRG.4312";
1B	StringTie	transcript	522875182	522879387	1000	-	.	transcript_id "STRG.4312.5"; gene_id "STRG.4312"
1B	StringTie	exon	522875182	522877584	1000	-	.	transcript_id "STRG.4312.5"; gene_id "STRG.4312";
1B	StringTie	exon	522878709	522879387	1000	-	.	transcript_id "STRG.4312.5"; gene_id "STRG.4312";
1B	StringTie	transcript	523048464	523051564	1000	-	.	transcript_id "STRG.4313.1"; gene_id "STRG.4313"
1B	StringTie	exon	523048464	523048841	1000	-	.	transcript_id "STRG.4313.1"; gene_id "STRG.4313";
1B	StringTie	exon	523048936	523049232	1000	-	.	transcript_id "STRG.4313.1"; gene_id "STRG.4313";
1B	StringTie	exon	523049349	523049478	1000	-	.	transcript_id "STRG.4313.1"; gene_id "STRG.4313";
1B	StringTie	exon	523049686	523050011	1000	-	.	transcript_id "STRG.4313.1"; gene_id "STRG.4313";
1B	StringTie	exon	523050129	523050350	1000	-	.	transcript_id "STRG.4313.1"; gene_id "STRG.4313";
1B	StringTie	exon	523050858	523051161	1000	-	.	transcript_id "STRG.4313.1"; gene_id "STRG.4313";
1B	StringTie	exon	523051272	523051564	1000	-	.	transcript_id "STRG.4313.1"; gene_id "STRG.4313";
1B	StringTie	transcript	523054950	523057792	1000	-	.	transcript_id "STRG.4314.1"; gene_id "STRG.4314"
1B	StringTie	exon	523054950	523055339	1000	-	.	transcript_id "STRG.4314.1"; gene_id "STRG.4314";
1B	StringTie	exon	523055445	523055542	1000	-	.	transcript_id "STRG.4314.1"; gene_id "STRG.4314";
1B	StringTie	exon	523055652	523055701	1000	-	.	transcript_id "STRG.4314.1"; gene_id "STRG.4314";
1B	StringTie	exon	523056041	523056108	1000	-	.	transcript_id "STRG.4314.1"; gene_id "STRG.4314";
1B	StringTie	exon	523056804	523056857	1000	-	.	transcript_id "STRG.4314.1"; gene_id "STRG.4314";
1B	StringTie	exon	523056965	523057053	1000	-	.	transcript_id "STRG.4314.1"; gene_id "STRG.4314";
1B	StringTie	exon	523057159	523057206	1000	-	.	transcript_id "STRG.4314.1"; gene_id "STRG.4314";
1B	StringTie	exon	523057316	523057401	1000	-	.	transcript_id "STRG.4314.1"; gene_id "STRG.4314";
1B	StringTie	exon	523057523	523057792	1000	-	.	transcript_id "STRG.4314.1"; gene_id "STRG.4314";
1B	StringTie	transcript	523107565	523110273	1000	-	.	transcript_id "STRG.4315.1"; gene_id "STRG.4315"
1B	StringTie	exon	523107565	523108036	1000	-	.	transcript_id "STRG.4315.1"; gene_id "STRG.4315";
1B	StringTie	exon	523108145	523108398	1000	-	.	transcript_id "STRG.4315.1"; gene_id "STRG.4315";
1B	StringTie	exon	523108744	523108811	1000	-	.	transcript_id "STRG.4315.1"; gene_id "STRG.4315";
1B	StringTie	exon	523109337	523109390	1000	-	.	transcript_id "STRG.4315.1"; gene_id "STRG.4315";
1B	StringTie	exon	523109502	523109590	1000	-	.	transcript_id "STRG.4315.1"; gene_id "STRG.4315";
1B	StringTie	exon	523109699	523109746	1000	-	.	transcript_id "STRG.4315.1"; gene_id "STRG.4315";
1B	StringTie	exon	523109856	523109941	1000	-	.	transcript_id "STRG.4315.1"; gene_id "STRG.4315";
1B	StringTie	exon	523110045	523110273	1000	-	.	transcript_id "STRG.4315.1"; gene_id "STRG.4315";
1B	StringTie	transcript	523107565	523110273	1000	-	.	transcript_id "STRG.4315.2"; gene_id "STRG.4315"
1B	StringTie	exon	523107565	523108036	1000	-	.	transcript_id "STRG.4315.2"; gene_id "STRG.4315";
1B	StringTie	exon	523108145	523108319	1000	-	.	transcript_id "STRG.4315.2"; gene_id "STRG.4315";
1B	StringTie	exon	523108744	523108811	1000	-	.	transcript_id "STRG.4315.2"; gene_id "STRG.4315";
1B	StringTie	exon	523109337	523109390	1000	-	.	transcript_id "STRG.4315.2"; gene_id "STRG.4315";
1B	StringTie	exon	523109502	523109590	1000	-	.	transcript_id "STRG.4315.2"; gene_id "STRG.4315";
1B	StringTie	exon	523109699	523109746	1000	-	.	transcript_id "STRG.4315.2"; gene_id "STRG.4315";
1B	StringTie	exon	523109856	523109941	1000	-	.	transcript_id "STRG.4315.2"; gene_id "STRG.4315";
1B	StringTie	exon	523110045	523110273	1000	-	.	transcript_id "STRG.4315.2"; gene_id "STRG.4315";
1B	StringTie	transcript	523107565	523110273	1000	-	.	transcript_id "STRG.4315.3"; gene_id "STRG.4315"
1B	StringTie	exon	523107565	523108036	1000	-	.	transcript_id "STRG.4315.3"; gene_id "STRG.4315";
1B	StringTie	exon	523108145	523108398	1000	-	.	transcript_id "STRG.4315.3"; gene_id "STRG.4315";
1B	StringTie	exon	523108744	523108811	1000	-	.	transcript_id "STRG.4315.3"; gene_id "STRG.4315";
1B	StringTie	exon	523109337	523109390	1000	-	.	transcript_id "STRG.4315.3"; gene_id "STRG.4315";
1B	StringTie	exon	523109502	523109746	1000	-	.	transcript_id "STRG.4315.3"; gene_id "STRG.4315";
1B	StringTie	exon	523109856	523109941	1000	-	.	transcript_id "STRG.4315.3"; gene_id "STRG.4315";
1B	StringTie	exon	523110045	523110273	1000	-	.	transcript_id "STRG.4315.3"; gene_id "STRG.4315";
1B	StringTie	transcript	523915779	523918933	1000	-	.	transcript_id "STRG.4316.1"; gene_id "STRG.4316"
1B	StringTie	exon	523915779	523916121	1000	-	.	transcript_id "STRG.4316.1"; gene_id "STRG.4316";
1B	StringTie	exon	523916228	523916312	1000	-	.	transcript_id "STRG.4316.1"; gene_id "STRG.4316";
1B	StringTie	exon	523916691	523916768	1000	-	.	transcript_id "STRG.4316.1"; gene_id "STRG.4316";
1B	StringTie	exon	523916873	523917020	1000	-	.	transcript_id "STRG.4316.1"; gene_id "STRG.4316";
1B	StringTie	exon	523918176	523918335	1000	-	.	transcript_id "STRG.4316.1"; gene_id "STRG.4316";
1B	StringTie	exon	523918644	523918933	1000	-	.	transcript_id "STRG.4316.1"; gene_id "STRG.4316";
1B	StringTie	transcript	523965253	523968129	1000	-	.	transcript_id "STRG.4318.1"; gene_id "STRG.4318"
1B	StringTie	exon	523965253	523965766	1000	-	.	transcript_id "STRG.4318.1"; gene_id "STRG.4318";
1B	StringTie	exon	523965855	523965947	1000	-	.	transcript_id "STRG.4318.1"; gene_id "STRG.4318";
1B	StringTie	exon	523966018	523966080	1000	-	.	transcript_id "STRG.4318.1"; gene_id "STRG.4318";
1B	StringTie	exon	523966213	523966310	1000	-	.	transcript_id "STRG.4318.1"; gene_id "STRG.4318";
1B	StringTie	exon	523966396	523966461	1000	-	.	transcript_id "STRG.4318.1"; gene_id "STRG.4318";
1B	StringTie	exon	523966601	523966701	1000	-	.	transcript_id "STRG.4318.1"; gene_id "STRG.4318";
1B	StringTie	exon	523966821	523966893	1000	-	.	transcript_id "STRG.4318.1"; gene_id "STRG.4318";
1B	StringTie	exon	523967830	523967986	1000	-	.	transcript_id "STRG.4318.1"; gene_id "STRG.4318";
1B	StringTie	exon	523968086	523968129	1000	-	.	transcript_id "STRG.4318.1"; gene_id "STRG.4318";
1B	StringTie	transcript	523970702	523972798	1000	-	.	transcript_id "STRG.4317.1"; gene_id "STRG.4317"
1B	StringTie	exon	523970702	523971134	1000	-	.	transcript_id "STRG.4317.1"; gene_id "STRG.4317";
1B	StringTie	exon	523971288	523971448	1000	-	.	transcript_id "STRG.4317.1"; gene_id "STRG.4317";
1B	StringTie	exon	523971525	523971668	1000	-	.	transcript_id "STRG.4317.1"; gene_id "STRG.4317";
1B	StringTie	exon	523972713	523972798	1000	-	.	transcript_id "STRG.4317.1"; gene_id "STRG.4317";
1B	StringTie	transcript	523970702	523972798	1000	-	.	transcript_id "STRG.4317.2"; gene_id "STRG.4317"
1B	StringTie	exon	523970702	523971134	1000	-	.	transcript_id "STRG.4317.2"; gene_id "STRG.4317";
1B	StringTie	exon	523971288	523971448	1000	-	.	transcript_id "STRG.4317.2"; gene_id "STRG.4317";
1B	StringTie	exon	523971525	523971668	1000	-	.	transcript_id "STRG.4317.2"; gene_id "STRG.4317";
1B	StringTie	exon	523972623	523972798	1000	-	.	transcript_id "STRG.4317.2"; gene_id "STRG.4317";
1B	StringTie	transcript	524582347	524583942	1000	+	.	transcript_id "STRG.4319.1"; gene_id "STRG.4319"
1B	StringTie	exon	524582347	524582682	1000	+	.	transcript_id "STRG.4319.1"; gene_id "STRG.4319";
1B	StringTie	exon	524582921	524583942	1000	+	.	transcript_id "STRG.4319.1"; gene_id "STRG.4319";
1B	StringTie	transcript	525238077	525239113	1000	-	.	transcript_id "STRG.4320.1"; gene_id "STRG.4320"
1B	StringTie	exon	525238077	525238680	1000	-	.	transcript_id "STRG.4320.1"; gene_id "STRG.4320";
1B	StringTie	exon	525238753	525239113	1000	-	.	transcript_id "STRG.4320.1"; gene_id "STRG.4320";
1B	StringTie	transcript	525863974	525868412	1000	+	.	transcript_id "STRG.4322.1"; gene_id "STRG.4322"
1B	StringTie	exon	525863974	525864182	1000	+	.	transcript_id "STRG.4322.1"; gene_id "STRG.4322";
1B	StringTie	exon	525865622	525865737	1000	+	.	transcript_id "STRG.4322.1"; gene_id "STRG.4322";
1B	StringTie	exon	525865838	525866083	1000	+	.	transcript_id "STRG.4322.1"; gene_id "STRG.4322";
1B	StringTie	exon	525866641	525866724	1000	+	.	transcript_id "STRG.4322.1"; gene_id "STRG.4322";
1B	StringTie	exon	525867021	525867254	1000	+	.	transcript_id "STRG.4322.1"; gene_id "STRG.4322";
1B	StringTie	exon	525867430	525868412	1000	+	.	transcript_id "STRG.4322.1"; gene_id "STRG.4322";
1B	StringTie	transcript	525864183	525868412	1000	+	.	transcript_id "STRG.4322.2"; gene_id "STRG.4322"
1B	StringTie	exon	525864183	525864837	1000	+	.	transcript_id "STRG.4322.2"; gene_id "STRG.4322";
1B	StringTie	exon	525865622	525865737	1000	+	.	transcript_id "STRG.4322.2"; gene_id "STRG.4322";
1B	StringTie	exon	525865838	525866083	1000	+	.	transcript_id "STRG.4322.2"; gene_id "STRG.4322";
1B	StringTie	exon	525866641	525866724	1000	+	.	transcript_id "STRG.4322.2"; gene_id "STRG.4322";
1B	StringTie	exon	525867021	525867254	1000	+	.	transcript_id "STRG.4322.2"; gene_id "STRG.4322";
1B	StringTie	exon	525867430	525868412	1000	+	.	transcript_id "STRG.4322.2"; gene_id "STRG.4322";
1B	StringTie	transcript	525870750	525872412	1000	-	.	transcript_id "STRG.4321.1"; gene_id "STRG.4321"
1B	StringTie	exon	525870750	525872412	1000	-	.	transcript_id "STRG.4321.1"; gene_id "STRG.4321";
1B	StringTie	transcript	525870750	525872412	1000	-	.	transcript_id "STRG.4321.2"; gene_id "STRG.4321"
1B	StringTie	exon	525870750	525871690	1000	-	.	transcript_id "STRG.4321.2"; gene_id "STRG.4321";
1B	StringTie	exon	525872053	525872158	1000	-	.	transcript_id "STRG.4321.2"; gene_id "STRG.4321";
1B	StringTie	exon	525872292	525872412	1000	-	.	transcript_id "STRG.4321.2"; gene_id "STRG.4321";
1B	StringTie	transcript	526333327	526341037	1000	-	.	transcript_id "STRG.4324.1"; gene_id "STRG.4324"
1B	StringTie	exon	526333327	526333873	1000	-	.	transcript_id "STRG.4324.1"; gene_id "STRG.4324";
1B	StringTie	exon	526334819	526334917	1000	-	.	transcript_id "STRG.4324.1"; gene_id "STRG.4324";
1B	StringTie	exon	526335002	526335130	1000	-	.	transcript_id "STRG.4324.1"; gene_id "STRG.4324";
1B	StringTie	exon	526335678	526335721	1000	-	.	transcript_id "STRG.4324.1"; gene_id "STRG.4324";
1B	StringTie	exon	526335903	526335975	1000	-	.	transcript_id "STRG.4324.1"; gene_id "STRG.4324";
1B	StringTie	exon	526336111	526336197	1000	-	.	transcript_id "STRG.4324.1"; gene_id "STRG.4324";
1B	StringTie	exon	526336314	526336398	1000	-	.	transcript_id "STRG.4324.1"; gene_id "STRG.4324";
1B	StringTie	exon	526337503	526337576	1000	-	.	transcript_id "STRG.4324.1"; gene_id "STRG.4324";
1B	StringTie	exon	526337659	526338239	1000	-	.	transcript_id "STRG.4324.1"; gene_id "STRG.4324";
1B	StringTie	exon	526338319	526340752	1000	-	.	transcript_id "STRG.4324.1"; gene_id "STRG.4324";
1B	StringTie	exon	526340902	526341037	1000	-	.	transcript_id "STRG.4324.1"; gene_id "STRG.4324";
1B	StringTie	transcript	526333327	526341037	1000	-	.	transcript_id "STRG.4324.3"; gene_id "STRG.4324"
1B	StringTie	exon	526333327	526333873	1000	-	.	transcript_id "STRG.4324.3"; gene_id "STRG.4324";
1B	StringTie	exon	526334819	526334917	1000	-	.	transcript_id "STRG.4324.3"; gene_id "STRG.4324";
1B	StringTie	exon	526335002	526335130	1000	-	.	transcript_id "STRG.4324.3"; gene_id "STRG.4324";
1B	StringTie	exon	526335678	526335721	1000	-	.	transcript_id "STRG.4324.3"; gene_id "STRG.4324";
1B	StringTie	exon	526335903	526335975	1000	-	.	transcript_id "STRG.4324.3"; gene_id "STRG.4324";
1B	StringTie	exon	526336111	526336197	1000	-	.	transcript_id "STRG.4324.3"; gene_id "STRG.4324";
1B	StringTie	exon	526336314	526336398	1000	-	.	transcript_id "STRG.4324.3"; gene_id "STRG.4324";
1B	StringTie	exon	526337503	526337576	1000	-	.	transcript_id "STRG.4324.3"; gene_id "STRG.4324";
1B	StringTie	exon	526337659	526338239	1000	-	.	transcript_id "STRG.4324.3"; gene_id "STRG.4324";
1B	StringTie	exon	526338319	526340752	1000	-	.	transcript_id "STRG.4324.3"; gene_id "STRG.4324";
1B	StringTie	exon	526340852	526341037	1000	-	.	transcript_id "STRG.4324.3"; gene_id "STRG.4324";
1B	StringTie	transcript	526333327	526342048	1000	-	.	transcript_id "STRG.4324.2"; gene_id "STRG.4324"
1B	StringTie	exon	526333327	526333873	1000	-	.	transcript_id "STRG.4324.2"; gene_id "STRG.4324";
1B	StringTie	exon	526334819	526334917	1000	-	.	transcript_id "STRG.4324.2"; gene_id "STRG.4324";
1B	StringTie	exon	526335002	526335130	1000	-	.	transcript_id "STRG.4324.2"; gene_id "STRG.4324";
1B	StringTie	exon	526335678	526335721	1000	-	.	transcript_id "STRG.4324.2"; gene_id "STRG.4324";
1B	StringTie	exon	526335903	526335975	1000	-	.	transcript_id "STRG.4324.2"; gene_id "STRG.4324";
1B	StringTie	exon	526336111	526336197	1000	-	.	transcript_id "STRG.4324.2"; gene_id "STRG.4324";
1B	StringTie	exon	526336314	526336398	1000	-	.	transcript_id "STRG.4324.2"; gene_id "STRG.4324";
1B	StringTie	exon	526337503	526337576	1000	-	.	transcript_id "STRG.4324.2"; gene_id "STRG.4324";
1B	StringTie	exon	526337659	526338239	1000	-	.	transcript_id "STRG.4324.2"; gene_id "STRG.4324";
1B	StringTie	exon	526338319	526340752	1000	-	.	transcript_id "STRG.4324.2"; gene_id "STRG.4324";
1B	StringTie	exon	526341892	526342048	1000	-	.	transcript_id "STRG.4324.2"; gene_id "STRG.4324";
1B	StringTie	transcript	527363436	527365341	1000	+	.	transcript_id "STRG.4323.1"; gene_id "STRG.4323"
1B	StringTie	exon	527363436	527365341	1000	+	.	transcript_id "STRG.4323.1"; gene_id "STRG.4323";
1B	StringTie	transcript	527366339	527376076	1000	-	.	transcript_id "STRG.4326.1"; gene_id "STRG.4326"
1B	StringTie	exon	527366339	527366970	1000	-	.	transcript_id "STRG.4326.1"; gene_id "STRG.4326";
1B	StringTie	exon	527367283	527367488	1000	-	.	transcript_id "STRG.4326.1"; gene_id "STRG.4326";
1B	StringTie	exon	527367578	527367711	1000	-	.	transcript_id "STRG.4326.1"; gene_id "STRG.4326";
1B	StringTie	exon	527367790	527367920	1000	-	.	transcript_id "STRG.4326.1"; gene_id "STRG.4326";
1B	StringTie	exon	527368290	527368349	1000	-	.	transcript_id "STRG.4326.1"; gene_id "STRG.4326";
1B	StringTie	exon	527368858	527368998	1000	-	.	transcript_id "STRG.4326.1"; gene_id "STRG.4326";
1B	StringTie	exon	527369137	527369601	1000	-	.	transcript_id "STRG.4326.1"; gene_id "STRG.4326";
1B	StringTie	exon	527369787	527369952	1000	-	.	transcript_id "STRG.4326.1"; gene_id "STRG.4326";
1B	StringTie	exon	527370616	527370719	1000	-	.	transcript_id "STRG.4326.1"; gene_id "STRG.4326";
1B	StringTie	exon	527372853	527372951	1000	-	.	transcript_id "STRG.4326.1"; gene_id "STRG.4326";
1B	StringTie	exon	527373248	527373448	1000	-	.	transcript_id "STRG.4326.1"; gene_id "STRG.4326";
1B	StringTie	exon	527373526	527373726	1000	-	.	transcript_id "STRG.4326.1"; gene_id "STRG.4326";
1B	StringTie	exon	527374302	527375135	1000	-	.	transcript_id "STRG.4326.1"; gene_id "STRG.4326";
1B	StringTie	exon	527375666	527376076	1000	-	.	transcript_id "STRG.4326.1"; gene_id "STRG.4326";
1B	StringTie	transcript	527366576	527376076	1000	-	.	transcript_id "STRG.4326.2"; gene_id "STRG.4326"
1B	StringTie	exon	527366576	527366970	1000	-	.	transcript_id "STRG.4326.2"; gene_id "STRG.4326";
1B	StringTie	exon	527367283	527367488	1000	-	.	transcript_id "STRG.4326.2"; gene_id "STRG.4326";
1B	StringTie	exon	527367578	527367711	1000	-	.	transcript_id "STRG.4326.2"; gene_id "STRG.4326";
1B	StringTie	exon	527367790	527367920	1000	-	.	transcript_id "STRG.4326.2"; gene_id "STRG.4326";
1B	StringTie	exon	527368290	527368349	1000	-	.	transcript_id "STRG.4326.2"; gene_id "STRG.4326";
1B	StringTie	exon	527368858	527368998	1000	-	.	transcript_id "STRG.4326.2"; gene_id "STRG.4326";
1B	StringTie	exon	527369137	527369601	1000	-	.	transcript_id "STRG.4326.2"; gene_id "STRG.4326";
1B	StringTie	exon	527369787	527369952	1000	-	.	transcript_id "STRG.4326.2"; gene_id "STRG.4326";
1B	StringTie	exon	527370616	527370719	1000	-	.	transcript_id "STRG.4326.2"; gene_id "STRG.4326";
1B	StringTie	exon	527373248	527373448	1000	-	.	transcript_id "STRG.4326.2"; gene_id "STRG.4326";
1B	StringTie	exon	527373526	527373726	1000	-	.	transcript_id "STRG.4326.2"; gene_id "STRG.4326";
1B	StringTie	exon	527374302	527375135	1000	-	.	transcript_id "STRG.4326.2"; gene_id "STRG.4326";
1B	StringTie	exon	527375666	527376076	1000	-	.	transcript_id "STRG.4326.2"; gene_id "STRG.4326";
1B	StringTie	transcript	527366576	527376076	1000	-	.	transcript_id "STRG.4326.3"; gene_id "STRG.4326"
1B	StringTie	exon	527366576	527367488	1000	-	.	transcript_id "STRG.4326.3"; gene_id "STRG.4326";
1B	StringTie	exon	527367578	527367711	1000	-	.	transcript_id "STRG.4326.3"; gene_id "STRG.4326";
1B	StringTie	exon	527367790	527367920	1000	-	.	transcript_id "STRG.4326.3"; gene_id "STRG.4326";
1B	StringTie	exon	527368290	527368349	1000	-	.	transcript_id "STRG.4326.3"; gene_id "STRG.4326";
1B	StringTie	exon	527368858	527368998	1000	-	.	transcript_id "STRG.4326.3"; gene_id "STRG.4326";
1B	StringTie	exon	527369137	527369601	1000	-	.	transcript_id "STRG.4326.3"; gene_id "STRG.4326";
1B	StringTie	exon	527369787	527369952	1000	-	.	transcript_id "STRG.4326.3"; gene_id "STRG.4326";
1B	StringTie	exon	527370616	527370719	1000	-	.	transcript_id "STRG.4326.3"; gene_id "STRG.4326";
1B	StringTie	exon	527372853	527372951	1000	-	.	transcript_id "STRG.4326.3"; gene_id "STRG.4326";
1B	StringTie	exon	527373248	527373448	1000	-	.	transcript_id "STRG.4326.3"; gene_id "STRG.4326";
1B	StringTie	exon	527373526	527373726	1000	-	.	transcript_id "STRG.4326.3"; gene_id "STRG.4326";
1B	StringTie	exon	527374302	527375135	1000	-	.	transcript_id "STRG.4326.3"; gene_id "STRG.4326";
1B	StringTie	exon	527375666	527376076	1000	-	.	transcript_id "STRG.4326.3"; gene_id "STRG.4326";
1B	StringTie	transcript	527366576	527376076	1000	-	.	transcript_id "STRG.4326.4"; gene_id "STRG.4326"
1B	StringTie	exon	527366576	527367488	1000	-	.	transcript_id "STRG.4326.4"; gene_id "STRG.4326";
1B	StringTie	exon	527367578	527367711	1000	-	.	transcript_id "STRG.4326.4"; gene_id "STRG.4326";
1B	StringTie	exon	527367790	527367920	1000	-	.	transcript_id "STRG.4326.4"; gene_id "STRG.4326";
1B	StringTie	exon	527368290	527368349	1000	-	.	transcript_id "STRG.4326.4"; gene_id "STRG.4326";
1B	StringTie	exon	527368858	527368998	1000	-	.	transcript_id "STRG.4326.4"; gene_id "STRG.4326";
1B	StringTie	exon	527369137	527369601	1000	-	.	transcript_id "STRG.4326.4"; gene_id "STRG.4326";
1B	StringTie	exon	527369787	527369952	1000	-	.	transcript_id "STRG.4326.4"; gene_id "STRG.4326";
1B	StringTie	exon	527370616	527370719	1000	-	.	transcript_id "STRG.4326.4"; gene_id "STRG.4326";
1B	StringTie	exon	527372853	527373726	1000	-	.	transcript_id "STRG.4326.4"; gene_id "STRG.4326";
1B	StringTie	exon	527374302	527375135	1000	-	.	transcript_id "STRG.4326.4"; gene_id "STRG.4326";
1B	StringTie	exon	527375666	527376076	1000	-	.	transcript_id "STRG.4326.4"; gene_id "STRG.4326";
1B	StringTie	transcript	527920079	527921675	1000	-	.	transcript_id "STRG.4325.1"; gene_id "STRG.4325"
1B	StringTie	exon	527920079	527921392	1000	-	.	transcript_id "STRG.4325.1"; gene_id "STRG.4325";
1B	StringTie	exon	527921499	527921675	1000	-	.	transcript_id "STRG.4325.1"; gene_id "STRG.4325";
1B	StringTie	transcript	528329552	528332858	1000	+	.	transcript_id "STRG.4327.1"; gene_id "STRG.4327"
1B	StringTie	exon	528329552	528329725	1000	+	.	transcript_id "STRG.4327.1"; gene_id "STRG.4327";
1B	StringTie	exon	528329819	528330113	1000	+	.	transcript_id "STRG.4327.1"; gene_id "STRG.4327";
1B	StringTie	exon	528330231	528331793	1000	+	.	transcript_id "STRG.4327.1"; gene_id "STRG.4327";
1B	StringTie	exon	528331883	528332858	1000	+	.	transcript_id "STRG.4327.1"; gene_id "STRG.4327";
1B	StringTie	transcript	528329552	528332858	1000	+	.	transcript_id "STRG.4327.2"; gene_id "STRG.4327"
1B	StringTie	exon	528329552	528330113	1000	+	.	transcript_id "STRG.4327.2"; gene_id "STRG.4327";
1B	StringTie	exon	528330231	528331793	1000	+	.	transcript_id "STRG.4327.2"; gene_id "STRG.4327";
1B	StringTie	exon	528331883	528332858	1000	+	.	transcript_id "STRG.4327.2"; gene_id "STRG.4327";
1B	StringTie	transcript	528333761	528338652	1000	-	.	transcript_id "STRG.4328.1"; gene_id "STRG.4328"
1B	StringTie	exon	528333761	528334222	1000	-	.	transcript_id "STRG.4328.1"; gene_id "STRG.4328";
1B	StringTie	exon	528334308	528334434	1000	-	.	transcript_id "STRG.4328.1"; gene_id "STRG.4328";
1B	StringTie	exon	528334625	528334972	1000	-	.	transcript_id "STRG.4328.1"; gene_id "STRG.4328";
1B	StringTie	exon	528335123	528335332	1000	-	.	transcript_id "STRG.4328.1"; gene_id "STRG.4328";
1B	StringTie	exon	528335585	528335742	1000	-	.	transcript_id "STRG.4328.1"; gene_id "STRG.4328";
1B	StringTie	exon	528335840	528336017	1000	-	.	transcript_id "STRG.4328.1"; gene_id "STRG.4328";
1B	StringTie	exon	528336247	528336377	1000	-	.	transcript_id "STRG.4328.1"; gene_id "STRG.4328";
1B	StringTie	exon	528336484	528336586	1000	-	.	transcript_id "STRG.4328.1"; gene_id "STRG.4328";
1B	StringTie	exon	528337023	528337119	1000	-	.	transcript_id "STRG.4328.1"; gene_id "STRG.4328";
1B	StringTie	exon	528337455	528337530	1000	-	.	transcript_id "STRG.4328.1"; gene_id "STRG.4328";
1B	StringTie	exon	528337985	528338238	1000	-	.	transcript_id "STRG.4328.1"; gene_id "STRG.4328";
1B	StringTie	exon	528338331	528338652	1000	-	.	transcript_id "STRG.4328.1"; gene_id "STRG.4328";
1B	StringTie	transcript	528598202	528603094	1000	+	.	transcript_id "STRG.4330.1"; gene_id "STRG.4330"
1B	StringTie	exon	528598202	528598332	1000	+	.	transcript_id "STRG.4330.1"; gene_id "STRG.4330";
1B	StringTie	exon	528598599	528598656	1000	+	.	transcript_id "STRG.4330.1"; gene_id "STRG.4330";
1B	StringTie	exon	528598792	528599294	1000	+	.	transcript_id "STRG.4330.1"; gene_id "STRG.4330";
1B	StringTie	exon	528599391	528601367	1000	+	.	transcript_id "STRG.4330.1"; gene_id "STRG.4330";
1B	StringTie	exon	528601460	528603094	1000	+	.	transcript_id "STRG.4330.1"; gene_id "STRG.4330";
1B	StringTie	transcript	528681054	528689765	1000	-	.	transcript_id "STRG.4332.1"; gene_id "STRG.4332"
1B	StringTie	exon	528681054	528681310	1000	-	.	transcript_id "STRG.4332.1"; gene_id "STRG.4332";
1B	StringTie	exon	528681392	528681623	1000	-	.	transcript_id "STRG.4332.1"; gene_id "STRG.4332";
1B	StringTie	exon	528681924	528682007	1000	-	.	transcript_id "STRG.4332.1"; gene_id "STRG.4332";
1B	StringTie	exon	528682177	528682305	1000	-	.	transcript_id "STRG.4332.1"; gene_id "STRG.4332";
1B	StringTie	exon	528682399	528682467	1000	-	.	transcript_id "STRG.4332.1"; gene_id "STRG.4332";
1B	StringTie	exon	528682547	528682627	1000	-	.	transcript_id "STRG.4332.1"; gene_id "STRG.4332";
1B	StringTie	exon	528682940	528683044	1000	-	.	transcript_id "STRG.4332.1"; gene_id "STRG.4332";
1B	StringTie	exon	528683127	528683357	1000	-	.	transcript_id "STRG.4332.1"; gene_id "STRG.4332";
1B	StringTie	exon	528683445	528684628	1000	-	.	transcript_id "STRG.4332.1"; gene_id "STRG.4332";
1B	StringTie	exon	528684729	528684795	1000	-	.	transcript_id "STRG.4332.1"; gene_id "STRG.4332";
1B	StringTie	exon	528685038	528686142	1000	-	.	transcript_id "STRG.4332.1"; gene_id "STRG.4332";
1B	StringTie	exon	528686263	528686384	1000	-	.	transcript_id "STRG.4332.1"; gene_id "STRG.4332";
1B	StringTie	exon	528686466	528686621	1000	-	.	transcript_id "STRG.4332.1"; gene_id "STRG.4332";
1B	StringTie	exon	528688129	528688287	1000	-	.	transcript_id "STRG.4332.1"; gene_id "STRG.4332";
1B	StringTie	exon	528688367	528688525	1000	-	.	transcript_id "STRG.4332.1"; gene_id "STRG.4332";
1B	StringTie	exon	528688615	528688731	1000	-	.	transcript_id "STRG.4332.1"; gene_id "STRG.4332";
1B	StringTie	exon	528688812	528688922	1000	-	.	transcript_id "STRG.4332.1"; gene_id "STRG.4332";
1B	StringTie	exon	528689020	528689765	1000	-	.	transcript_id "STRG.4332.1"; gene_id "STRG.4332";
1B	StringTie	transcript	528970477	528979110	1000	+	.	transcript_id "STRG.4331.1"; gene_id "STRG.4331"
1B	StringTie	exon	528970477	528970908	1000	+	.	transcript_id "STRG.4331.1"; gene_id "STRG.4331";
1B	StringTie	exon	528971726	528971866	1000	+	.	transcript_id "STRG.4331.1"; gene_id "STRG.4331";
1B	StringTie	exon	528971960	528972074	1000	+	.	transcript_id "STRG.4331.1"; gene_id "STRG.4331";
1B	StringTie	exon	528972146	528972368	1000	+	.	transcript_id "STRG.4331.1"; gene_id "STRG.4331";
1B	StringTie	exon	528972444	528972607	1000	+	.	transcript_id "STRG.4331.1"; gene_id "STRG.4331";
1B	StringTie	exon	528973961	528974224	1000	+	.	transcript_id "STRG.4331.1"; gene_id "STRG.4331";
1B	StringTie	exon	528975016	528975111	1000	+	.	transcript_id "STRG.4331.1"; gene_id "STRG.4331";
1B	StringTie	exon	528975203	528975355	1000	+	.	transcript_id "STRG.4331.1"; gene_id "STRG.4331";
1B	StringTie	exon	528975535	528975605	1000	+	.	transcript_id "STRG.4331.1"; gene_id "STRG.4331";
1B	StringTie	exon	528975710	528975828	1000	+	.	transcript_id "STRG.4331.1"; gene_id "STRG.4331";
1B	StringTie	exon	528976201	528976330	1000	+	.	transcript_id "STRG.4331.1"; gene_id "STRG.4331";
1B	StringTie	exon	528976467	528976518	1000	+	.	transcript_id "STRG.4331.1"; gene_id "STRG.4331";
1B	StringTie	exon	528976613	528976769	1000	+	.	transcript_id "STRG.4331.1"; gene_id "STRG.4331";
1B	StringTie	exon	528976858	528977011	1000	+	.	transcript_id "STRG.4331.1"; gene_id "STRG.4331";
1B	StringTie	exon	528977865	528978054	1000	+	.	transcript_id "STRG.4331.1"; gene_id "STRG.4331";
1B	StringTie	exon	528978301	528978414	1000	+	.	transcript_id "STRG.4331.1"; gene_id "STRG.4331";
1B	StringTie	exon	528978587	528978633	1000	+	.	transcript_id "STRG.4331.1"; gene_id "STRG.4331";
1B	StringTie	exon	528978841	528979110	1000	+	.	transcript_id "STRG.4331.1"; gene_id "STRG.4331";
1B	StringTie	transcript	528980325	528982845	1000	-	.	transcript_id "STRG.4329.1"; gene_id "STRG.4329"
1B	StringTie	exon	528980325	528980808	1000	-	.	transcript_id "STRG.4329.1"; gene_id "STRG.4329";
1B	StringTie	exon	528980898	528981024	1000	-	.	transcript_id "STRG.4329.1"; gene_id "STRG.4329";
1B	StringTie	exon	528981107	528981262	1000	-	.	transcript_id "STRG.4329.1"; gene_id "STRG.4329";
1B	StringTie	exon	528982643	528982845	1000	-	.	transcript_id "STRG.4329.1"; gene_id "STRG.4329";
1B	StringTie	transcript	529239157	529244248	1000	+	.	transcript_id "STRG.4333.1"; gene_id "STRG.4333"
1B	StringTie	exon	529239157	529239802	1000	+	.	transcript_id "STRG.4333.1"; gene_id "STRG.4333";
1B	StringTie	exon	529240409	529242398	1000	+	.	transcript_id "STRG.4333.1"; gene_id "STRG.4333";
1B	StringTie	exon	529243144	529244248	1000	+	.	transcript_id "STRG.4333.1"; gene_id "STRG.4333";
1B	StringTie	transcript	529239157	529244248	1000	+	.	transcript_id "STRG.4333.2"; gene_id "STRG.4333"
1B	StringTie	exon	529239157	529239305	1000	+	.	transcript_id "STRG.4333.2"; gene_id "STRG.4333";
1B	StringTie	exon	529240409	529242398	1000	+	.	transcript_id "STRG.4333.2"; gene_id "STRG.4333";
1B	StringTie	exon	529243144	529244248	1000	+	.	transcript_id "STRG.4333.2"; gene_id "STRG.4333";
1B	StringTie	transcript	529246841	529251263	1000	+	.	transcript_id "STRG.4334.1"; gene_id "STRG.4334"
1B	StringTie	exon	529246841	529247111	1000	+	.	transcript_id "STRG.4334.1"; gene_id "STRG.4334";
1B	StringTie	exon	529247423	529247531	1000	+	.	transcript_id "STRG.4334.1"; gene_id "STRG.4334";
1B	StringTie	exon	529247610	529247691	1000	+	.	transcript_id "STRG.4334.1"; gene_id "STRG.4334";
1B	StringTie	exon	529248559	529248644	1000	+	.	transcript_id "STRG.4334.1"; gene_id "STRG.4334";
1B	StringTie	exon	529248918	529249021	1000	+	.	transcript_id "STRG.4334.1"; gene_id "STRG.4334";
1B	StringTie	exon	529249106	529249236	1000	+	.	transcript_id "STRG.4334.1"; gene_id "STRG.4334";
1B	StringTie	exon	529249326	529249419	1000	+	.	transcript_id "STRG.4334.1"; gene_id "STRG.4334";
1B	StringTie	exon	529249673	529249728	1000	+	.	transcript_id "STRG.4334.1"; gene_id "STRG.4334";
1B	StringTie	exon	529250729	529251263	1000	+	.	transcript_id "STRG.4334.1"; gene_id "STRG.4334";
1B	StringTie	transcript	529313472	529323046	1000	-	.	transcript_id "STRG.4335.1"; gene_id "STRG.4335"
1B	StringTie	exon	529313472	529313946	1000	-	.	transcript_id "STRG.4335.1"; gene_id "STRG.4335";
1B	StringTie	exon	529315306	529315897	1000	-	.	transcript_id "STRG.4335.1"; gene_id "STRG.4335";
1B	StringTie	exon	529316284	529319662	1000	-	.	transcript_id "STRG.4335.1"; gene_id "STRG.4335";
1B	StringTie	exon	529319781	529321232	1000	-	.	transcript_id "STRG.4335.1"; gene_id "STRG.4335";
1B	StringTie	exon	529321806	529321911	1000	-	.	transcript_id "STRG.4335.1"; gene_id "STRG.4335";
1B	StringTie	exon	529322018	529322157	1000	-	.	transcript_id "STRG.4335.1"; gene_id "STRG.4335";
1B	StringTie	exon	529322504	529322622	1000	-	.	transcript_id "STRG.4335.1"; gene_id "STRG.4335";
1B	StringTie	exon	529322704	529323046	1000	-	.	transcript_id "STRG.4335.1"; gene_id "STRG.4335";
1B	StringTie	transcript	529348636	529354467	1000	+	.	transcript_id "STRG.4336.1"; gene_id "STRG.4336"
1B	StringTie	exon	529348636	529349138	1000	+	.	transcript_id "STRG.4336.1"; gene_id "STRG.4336";
1B	StringTie	exon	529350173	529350241	1000	+	.	transcript_id "STRG.4336.1"; gene_id "STRG.4336";
1B	StringTie	exon	529350688	529350753	1000	+	.	transcript_id "STRG.4336.1"; gene_id "STRG.4336";
1B	StringTie	exon	529351029	529351250	1000	+	.	transcript_id "STRG.4336.1"; gene_id "STRG.4336";
1B	StringTie	exon	529351864	529352041	1000	+	.	transcript_id "STRG.4336.1"; gene_id "STRG.4336";
1B	StringTie	exon	529352141	529352537	1000	+	.	transcript_id "STRG.4336.1"; gene_id "STRG.4336";
1B	StringTie	exon	529353406	529353527	1000	+	.	transcript_id "STRG.4336.1"; gene_id "STRG.4336";
1B	StringTie	exon	529354183	529354467	1000	+	.	transcript_id "STRG.4336.1"; gene_id "STRG.4336";
1B	StringTie	transcript	530056594	530061835	1000	+	.	transcript_id "STRG.4337.1"; gene_id "STRG.4337"
1B	StringTie	exon	530056594	530057012	1000	+	.	transcript_id "STRG.4337.1"; gene_id "STRG.4337";
1B	StringTie	exon	530057890	530057958	1000	+	.	transcript_id "STRG.4337.1"; gene_id "STRG.4337";
1B	StringTie	exon	530058408	530058473	1000	+	.	transcript_id "STRG.4337.1"; gene_id "STRG.4337";
1B	StringTie	exon	530058729	530058950	1000	+	.	transcript_id "STRG.4337.1"; gene_id "STRG.4337";
1B	StringTie	exon	530059538	530059709	1000	+	.	transcript_id "STRG.4337.1"; gene_id "STRG.4337";
1B	StringTie	exon	530059809	530060022	1000	+	.	transcript_id "STRG.4337.1"; gene_id "STRG.4337";
1B	StringTie	exon	530060800	530060924	1000	+	.	transcript_id "STRG.4337.1"; gene_id "STRG.4337";
1B	StringTie	exon	530061535	530061835	1000	+	.	transcript_id "STRG.4337.1"; gene_id "STRG.4337";
1B	StringTie	transcript	530516853	530524098	1000	+	.	transcript_id "STRG.4338.1"; gene_id "STRG.4338"
1B	StringTie	exon	530516853	530516979	1000	+	.	transcript_id "STRG.4338.1"; gene_id "STRG.4338";
1B	StringTie	exon	530518306	530518945	1000	+	.	transcript_id "STRG.4338.1"; gene_id "STRG.4338";
1B	StringTie	exon	530520120	530520154	1000	+	.	transcript_id "STRG.4338.1"; gene_id "STRG.4338";
1B	StringTie	exon	530520251	530522994	1000	+	.	transcript_id "STRG.4338.1"; gene_id "STRG.4338";
1B	StringTie	exon	530523101	530524098	1000	+	.	transcript_id "STRG.4338.1"; gene_id "STRG.4338";
1B	StringTie	transcript	530516853	530524098	1000	+	.	transcript_id "STRG.4338.2"; gene_id "STRG.4338"
1B	StringTie	exon	530516853	530516979	1000	+	.	transcript_id "STRG.4338.2"; gene_id "STRG.4338";
1B	StringTie	exon	530520120	530520154	1000	+	.	transcript_id "STRG.4338.2"; gene_id "STRG.4338";
1B	StringTie	exon	530520251	530522994	1000	+	.	transcript_id "STRG.4338.2"; gene_id "STRG.4338";
1B	StringTie	exon	530523101	530524098	1000	+	.	transcript_id "STRG.4338.2"; gene_id "STRG.4338";
1B	StringTie	transcript	530958170	530966136	1000	-	.	transcript_id "STRG.4340.1"; gene_id "STRG.4340"
1B	StringTie	exon	530958170	530958846	1000	-	.	transcript_id "STRG.4340.1"; gene_id "STRG.4340";
1B	StringTie	exon	530959187	530959280	1000	-	.	transcript_id "STRG.4340.1"; gene_id "STRG.4340";
1B	StringTie	exon	530959818	530959951	1000	-	.	transcript_id "STRG.4340.1"; gene_id "STRG.4340";
1B	StringTie	exon	530960716	530960817	1000	-	.	transcript_id "STRG.4340.1"; gene_id "STRG.4340";
1B	StringTie	exon	530960900	530960980	1000	-	.	transcript_id "STRG.4340.1"; gene_id "STRG.4340";
1B	StringTie	exon	530961360	530961429	1000	-	.	transcript_id "STRG.4340.1"; gene_id "STRG.4340";
1B	StringTie	exon	530961755	530961816	1000	-	.	transcript_id "STRG.4340.1"; gene_id "STRG.4340";
1B	StringTie	exon	530961968	530962383	1000	-	.	transcript_id "STRG.4340.1"; gene_id "STRG.4340";
1B	StringTie	exon	530962505	530962588	1000	-	.	transcript_id "STRG.4340.1"; gene_id "STRG.4340";
1B	StringTie	exon	530963082	530963174	1000	-	.	transcript_id "STRG.4340.1"; gene_id "STRG.4340";
1B	StringTie	exon	530963283	530963334	1000	-	.	transcript_id "STRG.4340.1"; gene_id "STRG.4340";
1B	StringTie	exon	530963442	530963508	1000	-	.	transcript_id "STRG.4340.1"; gene_id "STRG.4340";
1B	StringTie	exon	530963610	530963668	1000	-	.	transcript_id "STRG.4340.1"; gene_id "STRG.4340";
1B	StringTie	exon	530963950	530964063	1000	-	.	transcript_id "STRG.4340.1"; gene_id "STRG.4340";
1B	StringTie	exon	530964169	530964354	1000	-	.	transcript_id "STRG.4340.1"; gene_id "STRG.4340";
1B	StringTie	exon	530964443	530964943	1000	-	.	transcript_id "STRG.4340.1"; gene_id "STRG.4340";
1B	StringTie	exon	530965020	530965089	1000	-	.	transcript_id "STRG.4340.1"; gene_id "STRG.4340";
1B	StringTie	exon	530965821	530966136	1000	-	.	transcript_id "STRG.4340.1"; gene_id "STRG.4340";
1B	StringTie	transcript	530958170	530966136	1000	-	.	transcript_id "STRG.4340.2"; gene_id "STRG.4340"
1B	StringTie	exon	530958170	530958846	1000	-	.	transcript_id "STRG.4340.2"; gene_id "STRG.4340";
1B	StringTie	exon	530959187	530959280	1000	-	.	transcript_id "STRG.4340.2"; gene_id "STRG.4340";
1B	StringTie	exon	530959818	530959951	1000	-	.	transcript_id "STRG.4340.2"; gene_id "STRG.4340";
1B	StringTie	exon	530960716	530960817	1000	-	.	transcript_id "STRG.4340.2"; gene_id "STRG.4340";
1B	StringTie	exon	530960900	530960980	1000	-	.	transcript_id "STRG.4340.2"; gene_id "STRG.4340";
1B	StringTie	exon	530961360	530961429	1000	-	.	transcript_id "STRG.4340.2"; gene_id "STRG.4340";
1B	StringTie	exon	530961755	530961816	1000	-	.	transcript_id "STRG.4340.2"; gene_id "STRG.4340";
1B	StringTie	exon	530961968	530962383	1000	-	.	transcript_id "STRG.4340.2"; gene_id "STRG.4340";
1B	StringTie	exon	530963082	530963174	1000	-	.	transcript_id "STRG.4340.2"; gene_id "STRG.4340";
1B	StringTie	exon	530963283	530963334	1000	-	.	transcript_id "STRG.4340.2"; gene_id "STRG.4340";
1B	StringTie	exon	530963442	530963508	1000	-	.	transcript_id "STRG.4340.2"; gene_id "STRG.4340";
1B	StringTie	exon	530963610	530963668	1000	-	.	transcript_id "STRG.4340.2"; gene_id "STRG.4340";
1B	StringTie	exon	530963950	530964063	1000	-	.	transcript_id "STRG.4340.2"; gene_id "STRG.4340";
1B	StringTie	exon	530964169	530964354	1000	-	.	transcript_id "STRG.4340.2"; gene_id "STRG.4340";
1B	StringTie	exon	530964443	530964943	1000	-	.	transcript_id "STRG.4340.2"; gene_id "STRG.4340";
1B	StringTie	exon	530965020	530965089	1000	-	.	transcript_id "STRG.4340.2"; gene_id "STRG.4340";
1B	StringTie	exon	530965821	530966136	1000	-	.	transcript_id "STRG.4340.2"; gene_id "STRG.4340";
1B	StringTie	transcript	531220783	531223252	1000	-	.	transcript_id "STRG.4339.1"; gene_id "STRG.4339"
1B	StringTie	exon	531220783	531222241	1000	-	.	transcript_id "STRG.4339.1"; gene_id "STRG.4339";
1B	StringTie	exon	531223130	531223252	1000	-	.	transcript_id "STRG.4339.1"; gene_id "STRG.4339";
1B	StringTie	transcript	531249573	531252859	1000	-	.	transcript_id "STRG.4341.1"; gene_id "STRG.4341"
1B	StringTie	exon	531249573	531249892	1000	-	.	transcript_id "STRG.4341.1"; gene_id "STRG.4341";
1B	StringTie	exon	531249993	531250496	1000	-	.	transcript_id "STRG.4341.1"; gene_id "STRG.4341";
1B	StringTie	exon	531251776	531252423	1000	-	.	transcript_id "STRG.4341.1"; gene_id "STRG.4341";
1B	StringTie	exon	531252580	531252859	1000	-	.	transcript_id "STRG.4341.1"; gene_id "STRG.4341";
1B	StringTie	transcript	531437985	531441249	1000	-	.	transcript_id "STRG.4342.1"; gene_id "STRG.4342"
1B	StringTie	exon	531437985	531438225	1000	-	.	transcript_id "STRG.4342.1"; gene_id "STRG.4342";
1B	StringTie	exon	531438661	531438754	1000	-	.	transcript_id "STRG.4342.1"; gene_id "STRG.4342";
1B	StringTie	exon	531439088	531439243	1000	-	.	transcript_id "STRG.4342.1"; gene_id "STRG.4342";
1B	StringTie	exon	531439703	531439762	1000	-	.	transcript_id "STRG.4342.1"; gene_id "STRG.4342";
1B	StringTie	exon	531439852	531440070	1000	-	.	transcript_id "STRG.4342.1"; gene_id "STRG.4342";
1B	StringTie	exon	531440171	531440513	1000	-	.	transcript_id "STRG.4342.1"; gene_id "STRG.4342";
1B	StringTie	exon	531440653	531441249	1000	-	.	transcript_id "STRG.4342.1"; gene_id "STRG.4342";
1B	StringTie	transcript	531658076	531664733	1000	-	.	transcript_id "STRG.4345.1"; gene_id "STRG.4345"
1B	StringTie	exon	531658076	531658360	1000	-	.	transcript_id "STRG.4345.1"; gene_id "STRG.4345";
1B	StringTie	exon	531659218	531659331	1000	-	.	transcript_id "STRG.4345.1"; gene_id "STRG.4345";
1B	StringTie	exon	531660755	531660868	1000	-	.	transcript_id "STRG.4345.1"; gene_id "STRG.4345";
1B	StringTie	exon	531661697	531661810	1000	-	.	transcript_id "STRG.4345.1"; gene_id "STRG.4345";
1B	StringTie	exon	531662694	531662741	1000	-	.	transcript_id "STRG.4345.1"; gene_id "STRG.4345";
1B	StringTie	exon	531663994	531664121	1000	-	.	transcript_id "STRG.4345.1"; gene_id "STRG.4345";
1B	StringTie	exon	531664330	531664733	1000	-	.	transcript_id "STRG.4345.1"; gene_id "STRG.4345";
1B	StringTie	transcript	532316406	532318448	1000	-	.	transcript_id "STRG.4343.1"; gene_id "STRG.4343"
1B	StringTie	exon	532316406	532317317	1000	-	.	transcript_id "STRG.4343.1"; gene_id "STRG.4343";
1B	StringTie	exon	532318171	532318448	1000	-	.	transcript_id "STRG.4343.1"; gene_id "STRG.4343";
1B	StringTie	transcript	532464546	532467272	1000	+	.	transcript_id "STRG.4344.1"; gene_id "STRG.4344"
1B	StringTie	exon	532464546	532465404	1000	+	.	transcript_id "STRG.4344.1"; gene_id "STRG.4344";
1B	StringTie	exon	532465510	532465637	1000	+	.	transcript_id "STRG.4344.1"; gene_id "STRG.4344";
1B	StringTie	exon	532465710	532465791	1000	+	.	transcript_id "STRG.4344.1"; gene_id "STRG.4344";
1B	StringTie	exon	532466498	532466651	1000	+	.	transcript_id "STRG.4344.1"; gene_id "STRG.4344";
1B	StringTie	exon	532466741	532467272	1000	+	.	transcript_id "STRG.4344.1"; gene_id "STRG.4344";
1B	StringTie	transcript	532464546	532467272	1000	+	.	transcript_id "STRG.4344.2"; gene_id "STRG.4344"
1B	StringTie	exon	532464546	532465404	1000	+	.	transcript_id "STRG.4344.2"; gene_id "STRG.4344";
1B	StringTie	exon	532465510	532465637	1000	+	.	transcript_id "STRG.4344.2"; gene_id "STRG.4344";
1B	StringTie	exon	532465710	532466651	1000	+	.	transcript_id "STRG.4344.2"; gene_id "STRG.4344";
1B	StringTie	exon	532466741	532467272	1000	+	.	transcript_id "STRG.4344.2"; gene_id "STRG.4344";
1B	StringTie	transcript	532467639	532473099	1000	-	.	transcript_id "STRG.4346.1"; gene_id "STRG.4346"
1B	StringTie	exon	532467639	532468108	1000	-	.	transcript_id "STRG.4346.1"; gene_id "STRG.4346";
1B	StringTie	exon	532469097	532469240	1000	-	.	transcript_id "STRG.4346.1"; gene_id "STRG.4346";
1B	StringTie	exon	532469921	532470199	1000	-	.	transcript_id "STRG.4346.1"; gene_id "STRG.4346";
1B	StringTie	exon	532470468	532470575	1000	-	.	transcript_id "STRG.4346.1"; gene_id "STRG.4346";
1B	StringTie	exon	532470811	532471090	1000	-	.	transcript_id "STRG.4346.1"; gene_id "STRG.4346";
1B	StringTie	exon	532471178	532471478	1000	-	.	transcript_id "STRG.4346.1"; gene_id "STRG.4346";
1B	StringTie	exon	532471835	532472413	1000	-	.	transcript_id "STRG.4346.1"; gene_id "STRG.4346";
1B	StringTie	exon	532472671	532473099	1000	-	.	transcript_id "STRG.4346.1"; gene_id "STRG.4346";
1B	StringTie	transcript	532467639	532473099	1000	-	.	transcript_id "STRG.4346.2"; gene_id "STRG.4346"
1B	StringTie	exon	532467639	532468108	1000	-	.	transcript_id "STRG.4346.2"; gene_id "STRG.4346";
1B	StringTie	exon	532469097	532469240	1000	-	.	transcript_id "STRG.4346.2"; gene_id "STRG.4346";
1B	StringTie	exon	532469921	532470199	1000	-	.	transcript_id "STRG.4346.2"; gene_id "STRG.4346";
1B	StringTie	exon	532470468	532470575	1000	-	.	transcript_id "STRG.4346.2"; gene_id "STRG.4346";
1B	StringTie	exon	532470811	532471090	1000	-	.	transcript_id "STRG.4346.2"; gene_id "STRG.4346";
1B	StringTie	exon	532471178	532471418	1000	-	.	transcript_id "STRG.4346.2"; gene_id "STRG.4346";
1B	StringTie	exon	532471835	532472413	1000	-	.	transcript_id "STRG.4346.2"; gene_id "STRG.4346";
1B	StringTie	exon	532472671	532473099	1000	-	.	transcript_id "STRG.4346.2"; gene_id "STRG.4346";
1B	StringTie	transcript	532512610	532518728	1000	-	.	transcript_id "STRG.4350.1"; gene_id "STRG.4350"
1B	StringTie	exon	532512610	532513424	1000	-	.	transcript_id "STRG.4350.1"; gene_id "STRG.4350";
1B	StringTie	exon	532513519	532513749	1000	-	.	transcript_id "STRG.4350.1"; gene_id "STRG.4350";
1B	StringTie	exon	532514533	532514700	1000	-	.	transcript_id "STRG.4350.1"; gene_id "STRG.4350";
1B	StringTie	exon	532514808	532514923	1000	-	.	transcript_id "STRG.4350.1"; gene_id "STRG.4350";
1B	StringTie	exon	532515886	532516038	1000	-	.	transcript_id "STRG.4350.1"; gene_id "STRG.4350";
1B	StringTie	exon	532516116	532516259	1000	-	.	transcript_id "STRG.4350.1"; gene_id "STRG.4350";
1B	StringTie	exon	532517859	532518348	1000	-	.	transcript_id "STRG.4350.1"; gene_id "STRG.4350";
1B	StringTie	exon	532518555	532518728	1000	-	.	transcript_id "STRG.4350.1"; gene_id "STRG.4350";
1B	StringTie	transcript	532512610	532518728	1000	-	.	transcript_id "STRG.4350.2"; gene_id "STRG.4350"
1B	StringTie	exon	532512610	532513424	1000	-	.	transcript_id "STRG.4350.2"; gene_id "STRG.4350";
1B	StringTie	exon	532513519	532513749	1000	-	.	transcript_id "STRG.4350.2"; gene_id "STRG.4350";
1B	StringTie	exon	532514533	532514700	1000	-	.	transcript_id "STRG.4350.2"; gene_id "STRG.4350";
1B	StringTie	exon	532514808	532514923	1000	-	.	transcript_id "STRG.4350.2"; gene_id "STRG.4350";
1B	StringTie	exon	532515886	532516038	1000	-	.	transcript_id "STRG.4350.2"; gene_id "STRG.4350";
1B	StringTie	exon	532516116	532516259	1000	-	.	transcript_id "STRG.4350.2"; gene_id "STRG.4350";
1B	StringTie	exon	532517859	532518728	1000	-	.	transcript_id "STRG.4350.2"; gene_id "STRG.4350";
1B	StringTie	transcript	532813325	532818564	1000	+	.	transcript_id "STRG.4347.1"; gene_id "STRG.4347"
1B	StringTie	exon	532813325	532813398	1000	+	.	transcript_id "STRG.4347.1"; gene_id "STRG.4347";
1B	StringTie	exon	532817214	532817529	1000	+	.	transcript_id "STRG.4347.1"; gene_id "STRG.4347";
1B	StringTie	exon	532818140	532818564	1000	+	.	transcript_id "STRG.4347.1"; gene_id "STRG.4347";
1B	StringTie	transcript	533199460	533202404	1000	+	.	transcript_id "STRG.4348.1"; gene_id "STRG.4348"
1B	StringTie	exon	533199460	533200730	1000	+	.	transcript_id "STRG.4348.1"; gene_id "STRG.4348";
1B	StringTie	exon	533201219	533201328	1000	+	.	transcript_id "STRG.4348.1"; gene_id "STRG.4348";
1B	StringTie	exon	533202091	533202404	1000	+	.	transcript_id "STRG.4348.1"; gene_id "STRG.4348";
1B	StringTie	transcript	533471887	533475561	1000	+	.	transcript_id "STRG.4349.1"; gene_id "STRG.4349"
1B	StringTie	exon	533471887	533473180	1000	+	.	transcript_id "STRG.4349.1"; gene_id "STRG.4349";
1B	StringTie	exon	533474448	533474564	1000	+	.	transcript_id "STRG.4349.1"; gene_id "STRG.4349";
1B	StringTie	exon	533475173	533475561	1000	+	.	transcript_id "STRG.4349.1"; gene_id "STRG.4349";
1B	StringTie	transcript	533676105	533678860	1000	-	.	transcript_id "STRG.4351.1"; gene_id "STRG.4351"
1B	StringTie	exon	533676105	533678576	1000	-	.	transcript_id "STRG.4351.1"; gene_id "STRG.4351";
1B	StringTie	exon	533678701	533678860	1000	-	.	transcript_id "STRG.4351.1"; gene_id "STRG.4351";
1B	StringTie	transcript	533676105	533678860	1000	-	.	transcript_id "STRG.4351.2"; gene_id "STRG.4351"
1B	StringTie	exon	533676105	533677028	1000	-	.	transcript_id "STRG.4351.2"; gene_id "STRG.4351";
1B	StringTie	exon	533677456	533678576	1000	-	.	transcript_id "STRG.4351.2"; gene_id "STRG.4351";
1B	StringTie	exon	533678701	533678860	1000	-	.	transcript_id "STRG.4351.2"; gene_id "STRG.4351";
1B	StringTie	transcript	533838988	533845332	1000	-	.	transcript_id "STRG.4352.1"; gene_id "STRG.4352"
1B	StringTie	exon	533838988	533839498	1000	-	.	transcript_id "STRG.4352.1"; gene_id "STRG.4352";
1B	StringTie	exon	533840313	533840388	1000	-	.	transcript_id "STRG.4352.1"; gene_id "STRG.4352";
1B	StringTie	exon	533841452	533842493	1000	-	.	transcript_id "STRG.4352.1"; gene_id "STRG.4352";
1B	StringTie	exon	533842634	533842709	1000	-	.	transcript_id "STRG.4352.1"; gene_id "STRG.4352";
1B	StringTie	exon	533843976	533845332	1000	-	.	transcript_id "STRG.4352.1"; gene_id "STRG.4352";
1B	StringTie	transcript	534601253	534602892	1000	-	.	transcript_id "STRG.4353.1"; gene_id "STRG.4353"
1B	StringTie	exon	534601253	534602622	1000	-	.	transcript_id "STRG.4353.1"; gene_id "STRG.4353";
1B	StringTie	exon	534602702	534602892	1000	-	.	transcript_id "STRG.4353.1"; gene_id "STRG.4353";
1B	StringTie	transcript	534608289	534609957	1000	-	.	transcript_id "STRG.4354.1"; gene_id "STRG.4354"
1B	StringTie	exon	534608289	534609761	1000	-	.	transcript_id "STRG.4354.1"; gene_id "STRG.4354";
1B	StringTie	exon	534609841	534609957	1000	-	.	transcript_id "STRG.4354.1"; gene_id "STRG.4354";
1B	StringTie	transcript	536629058	536632532	1000	+	.	transcript_id "STRG.4355.2"; gene_id "STRG.4355"
1B	StringTie	exon	536629058	536630371	1000	+	.	transcript_id "STRG.4355.2"; gene_id "STRG.4355";
1B	StringTie	exon	536631455	536631522	1000	+	.	transcript_id "STRG.4355.2"; gene_id "STRG.4355";
1B	StringTie	exon	536631657	536632532	1000	+	.	transcript_id "STRG.4355.2"; gene_id "STRG.4355";
1B	StringTie	transcript	536629058	536633540	1000	+	.	transcript_id "STRG.4355.1"; gene_id "STRG.4355"
1B	StringTie	exon	536629058	536630371	1000	+	.	transcript_id "STRG.4355.1"; gene_id "STRG.4355";
1B	StringTie	exon	536631455	536631522	1000	+	.	transcript_id "STRG.4355.1"; gene_id "STRG.4355";
1B	StringTie	exon	536632533	536633540	1000	+	.	transcript_id "STRG.4355.1"; gene_id "STRG.4355";
1B	StringTie	transcript	536629058	536633540	1000	+	.	transcript_id "STRG.4355.3"; gene_id "STRG.4355"
1B	StringTie	exon	536629058	536630371	1000	+	.	transcript_id "STRG.4355.3"; gene_id "STRG.4355";
1B	StringTie	exon	536631455	536633540	1000	+	.	transcript_id "STRG.4355.3"; gene_id "STRG.4355";
1B	StringTie	transcript	536978007	536985989	1000	+	.	transcript_id "STRG.4356.1"; gene_id "STRG.4356"
1B	StringTie	exon	536978007	536978713	1000	+	.	transcript_id "STRG.4356.1"; gene_id "STRG.4356";
1B	StringTie	exon	536978997	536979156	1000	+	.	transcript_id "STRG.4356.1"; gene_id "STRG.4356";
1B	StringTie	exon	536979282	536979431	1000	+	.	transcript_id "STRG.4356.1"; gene_id "STRG.4356";
1B	StringTie	exon	536979560	536979721	1000	+	.	transcript_id "STRG.4356.1"; gene_id "STRG.4356";
1B	StringTie	exon	536979878	536980050	1000	+	.	transcript_id "STRG.4356.1"; gene_id "STRG.4356";
1B	StringTie	exon	536980138	536980204	1000	+	.	transcript_id "STRG.4356.1"; gene_id "STRG.4356";
1B	StringTie	exon	536980352	536980518	1000	+	.	transcript_id "STRG.4356.1"; gene_id "STRG.4356";
1B	StringTie	exon	536981088	536981246	1000	+	.	transcript_id "STRG.4356.1"; gene_id "STRG.4356";
1B	StringTie	exon	536981709	536981800	1000	+	.	transcript_id "STRG.4356.1"; gene_id "STRG.4356";
1B	StringTie	exon	536981901	536981995	1000	+	.	transcript_id "STRG.4356.1"; gene_id "STRG.4356";
1B	StringTie	exon	536982553	536982630	1000	+	.	transcript_id "STRG.4356.1"; gene_id "STRG.4356";
1B	StringTie	exon	536983473	536983568	1000	+	.	transcript_id "STRG.4356.1"; gene_id "STRG.4356";
1B	StringTie	exon	536984533	536984607	1000	+	.	transcript_id "STRG.4356.1"; gene_id "STRG.4356";
1B	StringTie	exon	536984684	536984775	1000	+	.	transcript_id "STRG.4356.1"; gene_id "STRG.4356";
1B	StringTie	exon	536984862	536985024	1000	+	.	transcript_id "STRG.4356.1"; gene_id "STRG.4356";
1B	StringTie	exon	536985099	536985159	1000	+	.	transcript_id "STRG.4356.1"; gene_id "STRG.4356";
1B	StringTie	exon	536985434	536985989	1000	+	.	transcript_id "STRG.4356.1"; gene_id "STRG.4356";
1B	StringTie	transcript	537179418	537182262	1000	+	.	transcript_id "STRG.4358.1"; gene_id "STRG.4358"
1B	StringTie	exon	537179418	537180129	1000	+	.	transcript_id "STRG.4358.1"; gene_id "STRG.4358";
1B	StringTie	exon	537181010	537181295	1000	+	.	transcript_id "STRG.4358.1"; gene_id "STRG.4358";
1B	StringTie	exon	537181548	537182262	1000	+	.	transcript_id "STRG.4358.1"; gene_id "STRG.4358";
1B	StringTie	transcript	537408042	537412493	1000	+	.	transcript_id "STRG.4357.1"; gene_id "STRG.4357"
1B	StringTie	exon	537408042	537408483	1000	+	.	transcript_id "STRG.4357.1"; gene_id "STRG.4357";
1B	StringTie	exon	537408882	537409022	1000	+	.	transcript_id "STRG.4357.1"; gene_id "STRG.4357";
1B	StringTie	exon	537409385	537409450	1000	+	.	transcript_id "STRG.4357.1"; gene_id "STRG.4357";
1B	StringTie	exon	537409668	537409801	1000	+	.	transcript_id "STRG.4357.1"; gene_id "STRG.4357";
1B	StringTie	exon	537410095	537410161	1000	+	.	transcript_id "STRG.4357.1"; gene_id "STRG.4357";
1B	StringTie	exon	537410300	537412493	1000	+	.	transcript_id "STRG.4357.1"; gene_id "STRG.4357";
1B	StringTie	transcript	537408042	537412493	1000	+	.	transcript_id "STRG.4357.2"; gene_id "STRG.4357"
1B	StringTie	exon	537408042	537408483	1000	+	.	transcript_id "STRG.4357.2"; gene_id "STRG.4357";
1B	StringTie	exon	537408882	537409022	1000	+	.	transcript_id "STRG.4357.2"; gene_id "STRG.4357";
1B	StringTie	exon	537409385	537409450	1000	+	.	transcript_id "STRG.4357.2"; gene_id "STRG.4357";
1B	StringTie	exon	537409668	537409801	1000	+	.	transcript_id "STRG.4357.2"; gene_id "STRG.4357";
1B	StringTie	exon	537410095	537410161	1000	+	.	transcript_id "STRG.4357.2"; gene_id "STRG.4357";
1B	StringTie	exon	537410300	537410383	1000	+	.	transcript_id "STRG.4357.2"; gene_id "STRG.4357";
1B	StringTie	exon	537411464	537412493	1000	+	.	transcript_id "STRG.4357.2"; gene_id "STRG.4357";
1B	StringTie	transcript	537856064	537857790	1000	+	.	transcript_id "STRG.4359.1"; gene_id "STRG.4359"
1B	StringTie	exon	537856064	537857790	1000	+	.	transcript_id "STRG.4359.1"; gene_id "STRG.4359";
1B	StringTie	transcript	538281091	538286001	1000	-	.	transcript_id "STRG.4361.1"; gene_id "STRG.4361"
1B	StringTie	exon	538281091	538281564	1000	-	.	transcript_id "STRG.4361.1"; gene_id "STRG.4361";
1B	StringTie	exon	538281670	538282182	1000	-	.	transcript_id "STRG.4361.1"; gene_id "STRG.4361";
1B	StringTie	exon	538282352	538282834	1000	-	.	transcript_id "STRG.4361.1"; gene_id "STRG.4361";
1B	StringTie	exon	538284703	538285210	1000	-	.	transcript_id "STRG.4361.1"; gene_id "STRG.4361";
1B	StringTie	exon	538285471	538285528	1000	-	.	transcript_id "STRG.4361.1"; gene_id "STRG.4361";
1B	StringTie	exon	538285879	538286001	1000	-	.	transcript_id "STRG.4361.1"; gene_id "STRG.4361";
1B	StringTie	transcript	538281091	538286001	1000	-	.	transcript_id "STRG.4361.2"; gene_id "STRG.4361"
1B	StringTie	exon	538281091	538281564	1000	-	.	transcript_id "STRG.4361.2"; gene_id "STRG.4361";
1B	StringTie	exon	538281670	538282182	1000	-	.	transcript_id "STRG.4361.2"; gene_id "STRG.4361";
1B	StringTie	exon	538282352	538282834	1000	-	.	transcript_id "STRG.4361.2"; gene_id "STRG.4361";
1B	StringTie	exon	538284703	538285210	1000	-	.	transcript_id "STRG.4361.2"; gene_id "STRG.4361";
1B	StringTie	exon	538285471	538285531	1000	-	.	transcript_id "STRG.4361.2"; gene_id "STRG.4361";
1B	StringTie	exon	538285879	538286001	1000	-	.	transcript_id "STRG.4361.2"; gene_id "STRG.4361";
1B	StringTie	transcript	538295673	538300678	1000	-	.	transcript_id "STRG.4360.1"; gene_id "STRG.4360"
1B	StringTie	exon	538295673	538296578	1000	-	.	transcript_id "STRG.4360.1"; gene_id "STRG.4360";
1B	StringTie	exon	538296705	538296837	1000	-	.	transcript_id "STRG.4360.1"; gene_id "STRG.4360";
1B	StringTie	exon	538296921	538297111	1000	-	.	transcript_id "STRG.4360.1"; gene_id "STRG.4360";
1B	StringTie	exon	538297246	538297679	1000	-	.	transcript_id "STRG.4360.1"; gene_id "STRG.4360";
1B	StringTie	exon	538298305	538298424	1000	-	.	transcript_id "STRG.4360.1"; gene_id "STRG.4360";
1B	StringTie	exon	538298504	538298647	1000	-	.	transcript_id "STRG.4360.1"; gene_id "STRG.4360";
1B	StringTie	exon	538299151	538299222	1000	-	.	transcript_id "STRG.4360.1"; gene_id "STRG.4360";
1B	StringTie	exon	538299784	538299919	1000	-	.	transcript_id "STRG.4360.1"; gene_id "STRG.4360";
1B	StringTie	exon	538300027	538300678	1000	-	.	transcript_id "STRG.4360.1"; gene_id "STRG.4360";
1B	StringTie	transcript	538314858	538317743	1000	-	.	transcript_id "STRG.4362.1"; gene_id "STRG.4362"
1B	StringTie	exon	538314858	538316505	1000	-	.	transcript_id "STRG.4362.1"; gene_id "STRG.4362";
1B	StringTie	exon	538317515	538317743	1000	-	.	transcript_id "STRG.4362.1"; gene_id "STRG.4362";
1B	StringTie	transcript	538314858	538317743	1000	-	.	transcript_id "STRG.4362.2"; gene_id "STRG.4362"
1B	StringTie	exon	538314858	538316505	1000	-	.	transcript_id "STRG.4362.2"; gene_id "STRG.4362";
1B	StringTie	exon	538317056	538317743	1000	-	.	transcript_id "STRG.4362.2"; gene_id "STRG.4362";
1B	StringTie	transcript	539013576	539018126	1000	-	.	transcript_id "STRG.4363.1"; gene_id "STRG.4363"
1B	StringTie	exon	539013576	539014132	1000	-	.	transcript_id "STRG.4363.1"; gene_id "STRG.4363";
1B	StringTie	exon	539014200	539014394	1000	-	.	transcript_id "STRG.4363.1"; gene_id "STRG.4363";
1B	StringTie	exon	539014911	539015162	1000	-	.	transcript_id "STRG.4363.1"; gene_id "STRG.4363";
1B	StringTie	exon	539015417	539015588	1000	-	.	transcript_id "STRG.4363.1"; gene_id "STRG.4363";
1B	StringTie	exon	539015998	539016108	1000	-	.	transcript_id "STRG.4363.1"; gene_id "STRG.4363";
1B	StringTie	exon	539016236	539016506	1000	-	.	transcript_id "STRG.4363.1"; gene_id "STRG.4363";
1B	StringTie	exon	539017134	539017283	1000	-	.	transcript_id "STRG.4363.1"; gene_id "STRG.4363";
1B	StringTie	exon	539017696	539018126	1000	-	.	transcript_id "STRG.4363.1"; gene_id "STRG.4363";
1B	StringTie	transcript	539135995	539143627	1000	-	.	transcript_id "STRG.4366.1"; gene_id "STRG.4366"
1B	StringTie	exon	539135995	539136610	1000	-	.	transcript_id "STRG.4366.1"; gene_id "STRG.4366";
1B	StringTie	exon	539137102	539137203	1000	-	.	transcript_id "STRG.4366.1"; gene_id "STRG.4366";
1B	StringTie	exon	539137299	539137357	1000	-	.	transcript_id "STRG.4366.1"; gene_id "STRG.4366";
1B	StringTie	exon	539141258	539141326	1000	-	.	transcript_id "STRG.4366.1"; gene_id "STRG.4366";
1B	StringTie	exon	539141475	539141737	1000	-	.	transcript_id "STRG.4366.1"; gene_id "STRG.4366";
1B	StringTie	exon	539141829	539141902	1000	-	.	transcript_id "STRG.4366.1"; gene_id "STRG.4366";
1B	StringTie	exon	539141971	539142015	1000	-	.	transcript_id "STRG.4366.1"; gene_id "STRG.4366";
1B	StringTie	exon	539142122	539142345	1000	-	.	transcript_id "STRG.4366.1"; gene_id "STRG.4366";
1B	StringTie	exon	539143022	539143627	1000	-	.	transcript_id "STRG.4366.1"; gene_id "STRG.4366";
1B	StringTie	transcript	539383251	539385109	1000	+	.	transcript_id "STRG.4364.1"; gene_id "STRG.4364"
1B	StringTie	exon	539383251	539384118	1000	+	.	transcript_id "STRG.4364.1"; gene_id "STRG.4364";
1B	StringTie	exon	539384242	539384391	1000	+	.	transcript_id "STRG.4364.1"; gene_id "STRG.4364";
1B	StringTie	exon	539384495	539385109	1000	+	.	transcript_id "STRG.4364.1"; gene_id "STRG.4364";
1B	StringTie	transcript	539546360	539547543	1000	+	.	transcript_id "STRG.4365.1"; gene_id "STRG.4365"
1B	StringTie	exon	539546360	539546589	1000	+	.	transcript_id "STRG.4365.1"; gene_id "STRG.4365";
1B	StringTie	exon	539546663	539547543	1000	+	.	transcript_id "STRG.4365.1"; gene_id "STRG.4365";
1B	StringTie	transcript	539756580	539759179	1000	-	.	transcript_id "STRG.4367.1"; gene_id "STRG.4367"
1B	StringTie	exon	539756580	539758708	1000	-	.	transcript_id "STRG.4367.1"; gene_id "STRG.4367";
1B	StringTie	exon	539759092	539759179	1000	-	.	transcript_id "STRG.4367.1"; gene_id "STRG.4367";
1B	StringTie	transcript	539756580	539759179	1000	-	.	transcript_id "STRG.4367.2"; gene_id "STRG.4367"
1B	StringTie	exon	539756580	539758675	1000	-	.	transcript_id "STRG.4367.2"; gene_id "STRG.4367";
1B	StringTie	exon	539758974	539759179	1000	-	.	transcript_id "STRG.4367.2"; gene_id "STRG.4367";
1B	StringTie	transcript	540141408	540144295	1000	+	.	transcript_id "STRG.4368.1"; gene_id "STRG.4368"
1B	StringTie	exon	540141408	540144295	1000	+	.	transcript_id "STRG.4368.1"; gene_id "STRG.4368";
1B	StringTie	transcript	540145022	540151650	1000	+	.	transcript_id "STRG.4369.1"; gene_id "STRG.4369"
1B	StringTie	exon	540145022	540146160	1000	+	.	transcript_id "STRG.4369.1"; gene_id "STRG.4369";
1B	StringTie	exon	540147627	540147836	1000	+	.	transcript_id "STRG.4369.1"; gene_id "STRG.4369";
1B	StringTie	exon	540148197	540148457	1000	+	.	transcript_id "STRG.4369.1"; gene_id "STRG.4369";
1B	StringTie	exon	540151156	540151242	1000	+	.	transcript_id "STRG.4369.1"; gene_id "STRG.4369";
1B	StringTie	exon	540151339	540151650	1000	+	.	transcript_id "STRG.4369.1"; gene_id "STRG.4369";
1B	StringTie	transcript	540152189	540167368	1000	+	.	transcript_id "STRG.4370.1"; gene_id "STRG.4370"
1B	StringTie	exon	540152189	540152901	1000	+	.	transcript_id "STRG.4370.1"; gene_id "STRG.4370";
1B	StringTie	exon	540153825	540153954	1000	+	.	transcript_id "STRG.4370.1"; gene_id "STRG.4370";
1B	StringTie	exon	540154341	540154865	1000	+	.	transcript_id "STRG.4370.1"; gene_id "STRG.4370";
1B	StringTie	exon	540155003	540155110	1000	+	.	transcript_id "STRG.4370.1"; gene_id "STRG.4370";
1B	StringTie	exon	540155309	540155854	1000	+	.	transcript_id "STRG.4370.1"; gene_id "STRG.4370";
1B	StringTie	exon	540166481	540166603	1000	+	.	transcript_id "STRG.4370.1"; gene_id "STRG.4370";
1B	StringTie	exon	540166915	540167368	1000	+	.	transcript_id "STRG.4370.1"; gene_id "STRG.4370";
1B	StringTie	transcript	540398632	540401886	1000	-	.	transcript_id "STRG.4371.1"; gene_id "STRG.4371"
1B	StringTie	exon	540398632	540399633	1000	-	.	transcript_id "STRG.4371.1"; gene_id "STRG.4371";
1B	StringTie	exon	540400690	540400880	1000	-	.	transcript_id "STRG.4371.1"; gene_id "STRG.4371";
1B	StringTie	exon	540400970	540401197	1000	-	.	transcript_id "STRG.4371.1"; gene_id "STRG.4371";
1B	StringTie	exon	540401290	540401481	1000	-	.	transcript_id "STRG.4371.1"; gene_id "STRG.4371";
1B	StringTie	exon	540401574	540401886	1000	-	.	transcript_id "STRG.4371.1"; gene_id "STRG.4371";
1B	StringTie	transcript	540494576	540497417	1000	-	.	transcript_id "STRG.4372.1"; gene_id "STRG.4372"
1B	StringTie	exon	540494576	540495348	1000	-	.	transcript_id "STRG.4372.1"; gene_id "STRG.4372";
1B	StringTie	exon	540495450	540496231	1000	-	.	transcript_id "STRG.4372.1"; gene_id "STRG.4372";
1B	StringTie	exon	540496761	540496967	1000	-	.	transcript_id "STRG.4372.1"; gene_id "STRG.4372";
1B	StringTie	exon	540497094	540497417	1000	-	.	transcript_id "STRG.4372.1"; gene_id "STRG.4372";
1B	StringTie	transcript	540649049	540652794	1000	-	.	transcript_id "STRG.4374.1"; gene_id "STRG.4374"
1B	StringTie	exon	540649049	540651239	1000	-	.	transcript_id "STRG.4374.1"; gene_id "STRG.4374";
1B	StringTie	exon	540652660	540652794	1000	-	.	transcript_id "STRG.4374.1"; gene_id "STRG.4374";
1B	StringTie	transcript	540689298	540692468	1000	-	.	transcript_id "STRG.4373.1"; gene_id "STRG.4373"
1B	StringTie	exon	540689298	540692091	1000	-	.	transcript_id "STRG.4373.1"; gene_id "STRG.4373";
1B	StringTie	exon	540692339	540692468	1000	-	.	transcript_id "STRG.4373.1"; gene_id "STRG.4373";
1B	StringTie	transcript	540785467	540787950	1000	+	.	transcript_id "STRG.4375.1"; gene_id "STRG.4375"
1B	StringTie	exon	540785467	540785937	1000	+	.	transcript_id "STRG.4375.1"; gene_id "STRG.4375";
1B	StringTie	exon	540786281	540786414	1000	+	.	transcript_id "STRG.4375.1"; gene_id "STRG.4375";
1B	StringTie	exon	540787139	540787254	1000	+	.	transcript_id "STRG.4375.1"; gene_id "STRG.4375";
1B	StringTie	exon	540787375	540787950	1000	+	.	transcript_id "STRG.4375.1"; gene_id "STRG.4375";
1B	StringTie	transcript	540785467	540787950	1000	+	.	transcript_id "STRG.4375.2"; gene_id "STRG.4375"
1B	StringTie	exon	540785467	540787254	1000	+	.	transcript_id "STRG.4375.2"; gene_id "STRG.4375";
1B	StringTie	exon	540787375	540787950	1000	+	.	transcript_id "STRG.4375.2"; gene_id "STRG.4375";
1B	StringTie	transcript	541085959	541087204	1000	+	.	transcript_id "STRG.4376.1"; gene_id "STRG.4376"
1B	StringTie	exon	541085959	541086190	1000	+	.	transcript_id "STRG.4376.1"; gene_id "STRG.4376";
1B	StringTie	exon	541086279	541086413	1000	+	.	transcript_id "STRG.4376.1"; gene_id "STRG.4376";
1B	StringTie	exon	541086514	541087204	1000	+	.	transcript_id "STRG.4376.1"; gene_id "STRG.4376";
1B	StringTie	transcript	541195470	541200349	1000	+	.	transcript_id "STRG.4378.1"; gene_id "STRG.4378"
1B	StringTie	exon	541195470	541195767	1000	+	.	transcript_id "STRG.4378.1"; gene_id "STRG.4378";
1B	StringTie	exon	541196770	541196848	1000	+	.	transcript_id "STRG.4378.1"; gene_id "STRG.4378";
1B	StringTie	exon	541197089	541197187	1000	+	.	transcript_id "STRG.4378.1"; gene_id "STRG.4378";
1B	StringTie	exon	541197788	541197901	1000	+	.	transcript_id "STRG.4378.1"; gene_id "STRG.4378";
1B	StringTie	exon	541198102	541198250	1000	+	.	transcript_id "STRG.4378.1"; gene_id "STRG.4378";
1B	StringTie	exon	541198365	541198446	1000	+	.	transcript_id "STRG.4378.1"; gene_id "STRG.4378";
1B	StringTie	exon	541198531	541198616	1000	+	.	transcript_id "STRG.4378.1"; gene_id "STRG.4378";
1B	StringTie	exon	541198817	541199047	1000	+	.	transcript_id "STRG.4378.1"; gene_id "STRG.4378";
1B	StringTie	exon	541199135	541200349	1000	+	.	transcript_id "STRG.4378.1"; gene_id "STRG.4378";
1B	StringTie	transcript	541200479	541203631	1000	-	.	transcript_id "STRG.4379.1"; gene_id "STRG.4379"
1B	StringTie	exon	541200479	541200770	1000	-	.	transcript_id "STRG.4379.1"; gene_id "STRG.4379";
1B	StringTie	exon	541200847	541203631	1000	-	.	transcript_id "STRG.4379.1"; gene_id "STRG.4379";
1B	StringTie	transcript	541200479	541203631	1000	-	.	transcript_id "STRG.4379.2"; gene_id "STRG.4379"
1B	StringTie	exon	541200479	541200770	1000	-	.	transcript_id "STRG.4379.2"; gene_id "STRG.4379";
1B	StringTie	exon	541200847	541202878	1000	-	.	transcript_id "STRG.4379.2"; gene_id "STRG.4379";
1B	StringTie	exon	541202953	541203631	1000	-	.	transcript_id "STRG.4379.2"; gene_id "STRG.4379";
1B	StringTie	transcript	541203707	541207101	1000	+	.	transcript_id "STRG.4380.1"; gene_id "STRG.4380"
1B	StringTie	exon	541203707	541203847	1000	+	.	transcript_id "STRG.4380.1"; gene_id "STRG.4380";
1B	StringTie	exon	541203946	541204113	1000	+	.	transcript_id "STRG.4380.1"; gene_id "STRG.4380";
1B	StringTie	exon	541204483	541204807	1000	+	.	transcript_id "STRG.4380.1"; gene_id "STRG.4380";
1B	StringTie	exon	541204891	541205081	1000	+	.	transcript_id "STRG.4380.1"; gene_id "STRG.4380";
1B	StringTie	exon	541205190	541205901	1000	+	.	transcript_id "STRG.4380.1"; gene_id "STRG.4380";
1B	StringTie	exon	541206004	541206245	1000	+	.	transcript_id "STRG.4380.1"; gene_id "STRG.4380";
1B	StringTie	exon	541206506	541207101	1000	+	.	transcript_id "STRG.4380.1"; gene_id "STRG.4380";
1B	StringTie	transcript	541208739	541212482	1000	-	.	transcript_id "STRG.4377.1"; gene_id "STRG.4377"
1B	StringTie	exon	541208739	541209044	1000	-	.	transcript_id "STRG.4377.1"; gene_id "STRG.4377";
1B	StringTie	exon	541209131	541209217	1000	-	.	transcript_id "STRG.4377.1"; gene_id "STRG.4377";
1B	StringTie	exon	541209331	541209444	1000	-	.	transcript_id "STRG.4377.1"; gene_id "STRG.4377";
1B	StringTie	exon	541209527	541209752	1000	-	.	transcript_id "STRG.4377.1"; gene_id "STRG.4377";
1B	StringTie	exon	541209892	541210071	1000	-	.	transcript_id "STRG.4377.1"; gene_id "STRG.4377";
1B	StringTie	exon	541210160	541210303	1000	-	.	transcript_id "STRG.4377.1"; gene_id "STRG.4377";
1B	StringTie	exon	541210496	541210666	1000	-	.	transcript_id "STRG.4377.1"; gene_id "STRG.4377";
1B	StringTie	exon	541210819	541211049	1000	-	.	transcript_id "STRG.4377.1"; gene_id "STRG.4377";
1B	StringTie	exon	541212179	541212482	1000	-	.	transcript_id "STRG.4377.1"; gene_id "STRG.4377";
1B	StringTie	transcript	541550180	541552226	1000	+	.	transcript_id "STRG.4381.1"; gene_id "STRG.4381"
1B	StringTie	exon	541550180	541551376	1000	+	.	transcript_id "STRG.4381.1"; gene_id "STRG.4381";
1B	StringTie	exon	541551494	541552226	1000	+	.	transcript_id "STRG.4381.1"; gene_id "STRG.4381";
1B	StringTie	transcript	542267703	542270599	1000	-	.	transcript_id "STRG.4382.1"; gene_id "STRG.4382"
1B	StringTie	exon	542267703	542269758	1000	-	.	transcript_id "STRG.4382.1"; gene_id "STRG.4382";
1B	StringTie	exon	542270005	542270085	1000	-	.	transcript_id "STRG.4382.1"; gene_id "STRG.4382";
1B	StringTie	exon	542270264	542270599	1000	-	.	transcript_id "STRG.4382.1"; gene_id "STRG.4382";
1B	StringTie	transcript	542267703	542270599	1000	-	.	transcript_id "STRG.4382.2"; gene_id "STRG.4382"
1B	StringTie	exon	542267703	542269758	1000	-	.	transcript_id "STRG.4382.2"; gene_id "STRG.4382";
1B	StringTie	exon	542270264	542270599	1000	-	.	transcript_id "STRG.4382.2"; gene_id "STRG.4382";
1B	StringTie	transcript	543463410	543465153	1000	-	.	transcript_id "STRG.4384.1"; gene_id "STRG.4384"
1B	StringTie	exon	543463410	543464168	1000	-	.	transcript_id "STRG.4384.1"; gene_id "STRG.4384";
1B	StringTie	exon	543464496	543464808	1000	-	.	transcript_id "STRG.4384.1"; gene_id "STRG.4384";
1B	StringTie	exon	543464918	543465153	1000	-	.	transcript_id "STRG.4384.1"; gene_id "STRG.4384";
1B	StringTie	transcript	543530380	543531172	1000	+	.	transcript_id "STRG.4383.1"; gene_id "STRG.4383"
1B	StringTie	exon	543530380	543530839	1000	+	.	transcript_id "STRG.4383.1"; gene_id "STRG.4383";
1B	StringTie	exon	543530923	543531172	1000	+	.	transcript_id "STRG.4383.1"; gene_id "STRG.4383";
1B	StringTie	transcript	543893876	543897394	1000	-	.	transcript_id "STRG.4385.1"; gene_id "STRG.4385"
1B	StringTie	exon	543893876	543895253	1000	-	.	transcript_id "STRG.4385.1"; gene_id "STRG.4385";
1B	StringTie	exon	543895711	543895789	1000	-	.	transcript_id "STRG.4385.1"; gene_id "STRG.4385";
1B	StringTie	exon	543896414	543896518	1000	-	.	transcript_id "STRG.4385.1"; gene_id "STRG.4385";
1B	StringTie	exon	543896911	543897394	1000	-	.	transcript_id "STRG.4385.1"; gene_id "STRG.4385";
1B	StringTie	transcript	543893876	543897394	1000	-	.	transcript_id "STRG.4385.2"; gene_id "STRG.4385"
1B	StringTie	exon	543893876	543896518	1000	-	.	transcript_id "STRG.4385.2"; gene_id "STRG.4385";
1B	StringTie	exon	543896911	543897394	1000	-	.	transcript_id "STRG.4385.2"; gene_id "STRG.4385";
1B	StringTie	transcript	543986303	543989498	1000	+	.	transcript_id "STRG.4387.1"; gene_id "STRG.4387"
1B	StringTie	exon	543986303	543986774	1000	+	.	transcript_id "STRG.4387.1"; gene_id "STRG.4387";
1B	StringTie	exon	543986902	543987364	1000	+	.	transcript_id "STRG.4387.1"; gene_id "STRG.4387";
1B	StringTie	exon	543988451	543988578	1000	+	.	transcript_id "STRG.4387.1"; gene_id "STRG.4387";
1B	StringTie	exon	543988673	543989498	1000	+	.	transcript_id "STRG.4387.1"; gene_id "STRG.4387";
1B	StringTie	transcript	544080880	544082800	1000	+	.	transcript_id "STRG.4386.1"; gene_id "STRG.4386"
1B	StringTie	exon	544080880	544082800	1000	+	.	transcript_id "STRG.4386.1"; gene_id "STRG.4386";
1B	StringTie	transcript	544080880	544083580	1000	+	.	transcript_id "STRG.4386.2"; gene_id "STRG.4386"
1B	StringTie	exon	544080880	544082185	1000	+	.	transcript_id "STRG.4386.2"; gene_id "STRG.4386";
1B	StringTie	exon	544082754	544083580	1000	+	.	transcript_id "STRG.4386.2"; gene_id "STRG.4386";
1B	StringTie	transcript	544087826	544091107	1000	-	.	transcript_id "STRG.4388.1"; gene_id "STRG.4388"
1B	StringTie	exon	544087826	544089548	1000	-	.	transcript_id "STRG.4388.1"; gene_id "STRG.4388";
1B	StringTie	exon	544089727	544091107	1000	-	.	transcript_id "STRG.4388.1"; gene_id "STRG.4388";
1B	StringTie	transcript	544766447	544769963	1000	+	.	transcript_id "STRG.4393.1"; gene_id "STRG.4393"
1B	StringTie	exon	544766447	544767482	1000	+	.	transcript_id "STRG.4393.1"; gene_id "STRG.4393";
1B	StringTie	exon	544767591	544767764	1000	+	.	transcript_id "STRG.4393.1"; gene_id "STRG.4393";
1B	StringTie	exon	544769005	544769963	1000	+	.	transcript_id "STRG.4393.1"; gene_id "STRG.4393";
1B	StringTie	transcript	544772713	544776250	1000	-	.	transcript_id "STRG.4394.1"; gene_id "STRG.4394"
1B	StringTie	exon	544772713	544773343	1000	-	.	transcript_id "STRG.4394.1"; gene_id "STRG.4394";
1B	StringTie	exon	544773705	544773809	1000	-	.	transcript_id "STRG.4394.1"; gene_id "STRG.4394";
1B	StringTie	exon	544774957	544775084	1000	-	.	transcript_id "STRG.4394.1"; gene_id "STRG.4394";
1B	StringTie	exon	544775216	544775295	1000	-	.	transcript_id "STRG.4394.1"; gene_id "STRG.4394";
1B	StringTie	exon	544776128	544776250	1000	-	.	transcript_id "STRG.4394.1"; gene_id "STRG.4394";
1B	StringTie	transcript	545492199	545498096	1000	-	.	transcript_id "STRG.4389.1"; gene_id "STRG.4389"
1B	StringTie	exon	545492199	545493175	1000	-	.	transcript_id "STRG.4389.1"; gene_id "STRG.4389";
1B	StringTie	exon	545493929	545495281	1000	-	.	transcript_id "STRG.4389.1"; gene_id "STRG.4389";
1B	StringTie	exon	545497698	545498096	1000	-	.	transcript_id "STRG.4389.1"; gene_id "STRG.4389";
1B	StringTie	transcript	545680531	545685086	1000	-	.	transcript_id "STRG.4390.1"; gene_id "STRG.4390"
1B	StringTie	exon	545680531	545681293	1000	-	.	transcript_id "STRG.4390.1"; gene_id "STRG.4390";
1B	StringTie	exon	545681899	545683206	1000	-	.	transcript_id "STRG.4390.1"; gene_id "STRG.4390";
1B	StringTie	exon	545683589	545683712	1000	-	.	transcript_id "STRG.4390.1"; gene_id "STRG.4390";
1B	StringTie	exon	545684545	545685086	1000	-	.	transcript_id "STRG.4390.1"; gene_id "STRG.4390";
1B	StringTie	transcript	545941716	545943837	1000	-	.	transcript_id "STRG.4391.1"; gene_id "STRG.4391"
1B	StringTie	exon	545941716	545943837	1000	-	.	transcript_id "STRG.4391.1"; gene_id "STRG.4391";
1B	StringTie	transcript	546066307	546068436	1000	-	.	transcript_id "STRG.4392.1"; gene_id "STRG.4392"
1B	StringTie	exon	546066307	546068436	1000	-	.	transcript_id "STRG.4392.1"; gene_id "STRG.4392";
1B	StringTie	transcript	546811035	546812436	1000	-	.	transcript_id "STRG.4395.1"; gene_id "STRG.4395"
1B	StringTie	exon	546811035	546812436	1000	-	.	transcript_id "STRG.4395.1"; gene_id "STRG.4395";
1B	StringTie	transcript	546826893	546828294	1000	-	.	transcript_id "STRG.4396.1"; gene_id "STRG.4396"
1B	StringTie	exon	546826893	546828294	1000	-	.	transcript_id "STRG.4396.1"; gene_id "STRG.4396";
1B	StringTie	transcript	546858702	546862169	1000	+	.	transcript_id "STRG.4397.1"; gene_id "STRG.4397"
1B	StringTie	exon	546858702	546858865	1000	+	.	transcript_id "STRG.4397.1"; gene_id "STRG.4397";
1B	StringTie	exon	546858945	546859030	1000	+	.	transcript_id "STRG.4397.1"; gene_id "STRG.4397";
1B	StringTie	exon	546859717	546859780	1000	+	.	transcript_id "STRG.4397.1"; gene_id "STRG.4397";
1B	StringTie	exon	546860667	546860853	1000	+	.	transcript_id "STRG.4397.1"; gene_id "STRG.4397";
1B	StringTie	exon	546860948	546861047	1000	+	.	transcript_id "STRG.4397.1"; gene_id "STRG.4397";
1B	StringTie	exon	546861186	546861286	1000	+	.	transcript_id "STRG.4397.1"; gene_id "STRG.4397";
1B	StringTie	exon	546861387	546861480	1000	+	.	transcript_id "STRG.4397.1"; gene_id "STRG.4397";
1B	StringTie	exon	546861777	546862169	1000	+	.	transcript_id "STRG.4397.1"; gene_id "STRG.4397";
1B	StringTie	transcript	546858702	546862169	1000	+	.	transcript_id "STRG.4397.2"; gene_id "STRG.4397"
1B	StringTie	exon	546858702	546858865	1000	+	.	transcript_id "STRG.4397.2"; gene_id "STRG.4397";
1B	StringTie	exon	546858945	546859030	1000	+	.	transcript_id "STRG.4397.2"; gene_id "STRG.4397";
1B	StringTie	exon	546859717	546859780	1000	+	.	transcript_id "STRG.4397.2"; gene_id "STRG.4397";
1B	StringTie	exon	546860667	546860853	1000	+	.	transcript_id "STRG.4397.2"; gene_id "STRG.4397";
1B	StringTie	exon	546860948	546861047	1000	+	.	transcript_id "STRG.4397.2"; gene_id "STRG.4397";
1B	StringTie	exon	546861135	546861286	1000	+	.	transcript_id "STRG.4397.2"; gene_id "STRG.4397";
1B	StringTie	exon	546861387	546861480	1000	+	.	transcript_id "STRG.4397.2"; gene_id "STRG.4397";
1B	StringTie	exon	546861777	546862169	1000	+	.	transcript_id "STRG.4397.2"; gene_id "STRG.4397";
1B	StringTie	transcript	546910491	546921843	1000	+	.	transcript_id "STRG.4398.1"; gene_id "STRG.4398"
1B	StringTie	exon	546910491	546910818	1000	+	.	transcript_id "STRG.4398.1"; gene_id "STRG.4398";
1B	StringTie	exon	546911523	546911706	1000	+	.	transcript_id "STRG.4398.1"; gene_id "STRG.4398";
1B	StringTie	exon	546914536	546914677	1000	+	.	transcript_id "STRG.4398.1"; gene_id "STRG.4398";
1B	StringTie	exon	546915117	546915188	1000	+	.	transcript_id "STRG.4398.1"; gene_id "STRG.4398";
1B	StringTie	exon	546915486	546915557	1000	+	.	transcript_id "STRG.4398.1"; gene_id "STRG.4398";
1B	StringTie	exon	546915822	546915965	1000	+	.	transcript_id "STRG.4398.1"; gene_id "STRG.4398";
1B	StringTie	exon	546916057	546916128	1000	+	.	transcript_id "STRG.4398.1"; gene_id "STRG.4398";
1B	StringTie	exon	546916238	546916309	1000	+	.	transcript_id "STRG.4398.1"; gene_id "STRG.4398";
1B	StringTie	exon	546916405	546916479	1000	+	.	transcript_id "STRG.4398.1"; gene_id "STRG.4398";
1B	StringTie	exon	546916674	546916742	1000	+	.	transcript_id "STRG.4398.1"; gene_id "STRG.4398";
1B	StringTie	exon	546916960	546917028	1000	+	.	transcript_id "STRG.4398.1"; gene_id "STRG.4398";
1B	StringTie	exon	546917095	546917166	1000	+	.	transcript_id "STRG.4398.1"; gene_id "STRG.4398";
1B	StringTie	exon	546917651	546917737	1000	+	.	transcript_id "STRG.4398.1"; gene_id "STRG.4398";
1B	StringTie	exon	546917848	546917916	1000	+	.	transcript_id "STRG.4398.1"; gene_id "STRG.4398";
1B	StringTie	exon	546918327	546918823	1000	+	.	transcript_id "STRG.4398.1"; gene_id "STRG.4398";
1B	StringTie	exon	546919276	546919434	1000	+	.	transcript_id "STRG.4398.1"; gene_id "STRG.4398";
1B	StringTie	exon	546919549	546919832	1000	+	.	transcript_id "STRG.4398.1"; gene_id "STRG.4398";
1B	StringTie	exon	546919976	546920027	1000	+	.	transcript_id "STRG.4398.1"; gene_id "STRG.4398";
1B	StringTie	exon	546920351	546920601	1000	+	.	transcript_id "STRG.4398.1"; gene_id "STRG.4398";
1B	StringTie	exon	546920683	546920817	1000	+	.	transcript_id "STRG.4398.1"; gene_id "STRG.4398";
1B	StringTie	exon	546921044	546921843	1000	+	.	transcript_id "STRG.4398.1"; gene_id "STRG.4398";
1B	StringTie	transcript	546962669	546966356	1000	-	.	transcript_id "STRG.4400.1"; gene_id "STRG.4400"
1B	StringTie	exon	546962669	546963165	1000	-	.	transcript_id "STRG.4400.1"; gene_id "STRG.4400";
1B	StringTie	exon	546963560	546963703	1000	-	.	transcript_id "STRG.4400.1"; gene_id "STRG.4400";
1B	StringTie	exon	546963915	546964031	1000	-	.	transcript_id "STRG.4400.1"; gene_id "STRG.4400";
1B	StringTie	exon	546964108	546964221	1000	-	.	transcript_id "STRG.4400.1"; gene_id "STRG.4400";
1B	StringTie	exon	546965340	546965503	1000	-	.	transcript_id "STRG.4400.1"; gene_id "STRG.4400";
1B	StringTie	exon	546965842	546965930	1000	-	.	transcript_id "STRG.4400.1"; gene_id "STRG.4400";
1B	StringTie	exon	546966114	546966356	1000	-	.	transcript_id "STRG.4400.1"; gene_id "STRG.4400";
1B	StringTie	transcript	547027730	547030336	1000	+	.	transcript_id "STRG.4399.1"; gene_id "STRG.4399"
1B	StringTie	exon	547027730	547028098	1000	+	.	transcript_id "STRG.4399.1"; gene_id "STRG.4399";
1B	StringTie	exon	547028198	547028281	1000	+	.	transcript_id "STRG.4399.1"; gene_id "STRG.4399";
1B	StringTie	exon	547030044	547030336	1000	+	.	transcript_id "STRG.4399.1"; gene_id "STRG.4399";
1B	StringTie	transcript	547725517	547751423	1000	-	.	transcript_id "STRG.4401.1"; gene_id "STRG.4401"
1B	StringTie	exon	547725517	547726284	1000	-	.	transcript_id "STRG.4401.1"; gene_id "STRG.4401";
1B	StringTie	exon	547726376	547726431	1000	-	.	transcript_id "STRG.4401.1"; gene_id "STRG.4401";
1B	StringTie	exon	547748766	547748873	1000	-	.	transcript_id "STRG.4401.1"; gene_id "STRG.4401";
1B	StringTie	exon	547748964	547749064	1000	-	.	transcript_id "STRG.4401.1"; gene_id "STRG.4401";
1B	StringTie	exon	547750820	547751423	1000	-	.	transcript_id "STRG.4401.1"; gene_id "STRG.4401";
1B	StringTie	transcript	547911065	547914468	1000	+	.	transcript_id "STRG.4402.1"; gene_id "STRG.4402"
1B	StringTie	exon	547911065	547911362	1000	+	.	transcript_id "STRG.4402.1"; gene_id "STRG.4402";
1B	StringTie	exon	547911505	547914468	1000	+	.	transcript_id "STRG.4402.1"; gene_id "STRG.4402";
1B	StringTie	transcript	547945076	547949187	1000	+	.	transcript_id "STRG.4403.1"; gene_id "STRG.4403"
1B	StringTie	exon	547945076	547945457	1000	+	.	transcript_id "STRG.4403.1"; gene_id "STRG.4403";
1B	StringTie	exon	547946524	547946668	1000	+	.	transcript_id "STRG.4403.1"; gene_id "STRG.4403";
1B	StringTie	exon	547946740	547946890	1000	+	.	transcript_id "STRG.4403.1"; gene_id "STRG.4403";
1B	StringTie	exon	547946971	547947096	1000	+	.	transcript_id "STRG.4403.1"; gene_id "STRG.4403";
1B	StringTie	exon	547947208	547947288	1000	+	.	transcript_id "STRG.4403.1"; gene_id "STRG.4403";
1B	StringTie	exon	547947602	547947794	1000	+	.	transcript_id "STRG.4403.1"; gene_id "STRG.4403";
1B	StringTie	exon	547947879	547948149	1000	+	.	transcript_id "STRG.4403.1"; gene_id "STRG.4403";
1B	StringTie	exon	547948480	547949187	1000	+	.	transcript_id "STRG.4403.1"; gene_id "STRG.4403";
1B	StringTie	transcript	548413296	548414369	1000	-	.	transcript_id "STRG.4404.1"; gene_id "STRG.4404"
1B	StringTie	exon	548413296	548414369	1000	-	.	transcript_id "STRG.4404.1"; gene_id "STRG.4404";
1B	StringTie	transcript	549721167	549725358	1000	+	.	transcript_id "STRG.4405.1"; gene_id "STRG.4405"
1B	StringTie	exon	549721167	549721273	1000	+	.	transcript_id "STRG.4405.1"; gene_id "STRG.4405";
1B	StringTie	exon	549723922	549725358	1000	+	.	transcript_id "STRG.4405.1"; gene_id "STRG.4405";
1B	StringTie	transcript	549822136	549827738	1000	-	.	transcript_id "STRG.4406.1"; gene_id "STRG.4406"
1B	StringTie	exon	549822136	549822913	1000	-	.	transcript_id "STRG.4406.1"; gene_id "STRG.4406";
1B	StringTie	exon	549823001	549823233	1000	-	.	transcript_id "STRG.4406.1"; gene_id "STRG.4406";
1B	StringTie	exon	549823355	549823574	1000	-	.	transcript_id "STRG.4406.1"; gene_id "STRG.4406";
1B	StringTie	exon	549823682	549823821	1000	-	.	transcript_id "STRG.4406.1"; gene_id "STRG.4406";
1B	StringTie	exon	549823975	549824133	1000	-	.	transcript_id "STRG.4406.1"; gene_id "STRG.4406";
1B	StringTie	exon	549824217	549824692	1000	-	.	transcript_id "STRG.4406.1"; gene_id "STRG.4406";
1B	StringTie	exon	549824778	549824912	1000	-	.	transcript_id "STRG.4406.1"; gene_id "STRG.4406";
1B	StringTie	exon	549825009	549825080	1000	-	.	transcript_id "STRG.4406.1"; gene_id "STRG.4406";
1B	StringTie	exon	549825168	549825242	1000	-	.	transcript_id "STRG.4406.1"; gene_id "STRG.4406";
1B	StringTie	exon	549825336	549825404	1000	-	.	transcript_id "STRG.4406.1"; gene_id "STRG.4406";
1B	StringTie	exon	549825482	549825550	1000	-	.	transcript_id "STRG.4406.1"; gene_id "STRG.4406";
1B	StringTie	exon	549825637	549825708	1000	-	.	transcript_id "STRG.4406.1"; gene_id "STRG.4406";
1B	StringTie	exon	549825789	549825860	1000	-	.	transcript_id "STRG.4406.1"; gene_id "STRG.4406";
1B	StringTie	exon	549825969	549826130	1000	-	.	transcript_id "STRG.4406.1"; gene_id "STRG.4406";
1B	StringTie	exon	549826245	549826316	1000	-	.	transcript_id "STRG.4406.1"; gene_id "STRG.4406";
1B	StringTie	exon	549826420	549826494	1000	-	.	transcript_id "STRG.4406.1"; gene_id "STRG.4406";
1B	StringTie	exon	549826885	549826956	1000	-	.	transcript_id "STRG.4406.1"; gene_id "STRG.4406";
1B	StringTie	exon	549827066	549827189	1000	-	.	transcript_id "STRG.4406.1"; gene_id "STRG.4406";
1B	StringTie	exon	549827297	549827738	1000	-	.	transcript_id "STRG.4406.1"; gene_id "STRG.4406";
1B	StringTie	transcript	549829170	549832215	1000	-	.	transcript_id "STRG.4408.1"; gene_id "STRG.4408"
1B	StringTie	exon	549829170	549829557	1000	-	.	transcript_id "STRG.4408.1"; gene_id "STRG.4408";
1B	StringTie	exon	549830602	549830668	1000	-	.	transcript_id "STRG.4408.1"; gene_id "STRG.4408";
1B	StringTie	exon	549830746	549830797	1000	-	.	transcript_id "STRG.4408.1"; gene_id "STRG.4408";
1B	StringTie	exon	549831839	549832008	1000	-	.	transcript_id "STRG.4408.1"; gene_id "STRG.4408";
1B	StringTie	exon	549832092	549832215	1000	-	.	transcript_id "STRG.4408.1"; gene_id "STRG.4408";
1B	StringTie	transcript	549829170	549832215	1000	-	.	transcript_id "STRG.4408.2"; gene_id "STRG.4408"
1B	StringTie	exon	549829170	549830668	1000	-	.	transcript_id "STRG.4408.2"; gene_id "STRG.4408";
1B	StringTie	exon	549830746	549830797	1000	-	.	transcript_id "STRG.4408.2"; gene_id "STRG.4408";
1B	StringTie	exon	549831839	549832008	1000	-	.	transcript_id "STRG.4408.2"; gene_id "STRG.4408";
1B	StringTie	exon	549832092	549832215	1000	-	.	transcript_id "STRG.4408.2"; gene_id "STRG.4408";
1B	StringTie	transcript	549829170	549832215	1000	-	.	transcript_id "STRG.4408.3"; gene_id "STRG.4408"
1B	StringTie	exon	549829170	549829557	1000	-	.	transcript_id "STRG.4408.3"; gene_id "STRG.4408";
1B	StringTie	exon	549830602	549832008	1000	-	.	transcript_id "STRG.4408.3"; gene_id "STRG.4408";
1B	StringTie	exon	549832092	549832215	1000	-	.	transcript_id "STRG.4408.3"; gene_id "STRG.4408";
1B	StringTie	transcript	549832395	549841380	1000	+	.	transcript_id "STRG.4409.1"; gene_id "STRG.4409"
1B	StringTie	exon	549832395	549832544	1000	+	.	transcript_id "STRG.4409.1"; gene_id "STRG.4409";
1B	StringTie	exon	549836069	549836173	1000	+	.	transcript_id "STRG.4409.1"; gene_id "STRG.4409";
1B	StringTie	exon	549836497	549836584	1000	+	.	transcript_id "STRG.4409.1"; gene_id "STRG.4409";
1B	StringTie	exon	549836664	549836818	1000	+	.	transcript_id "STRG.4409.1"; gene_id "STRG.4409";
1B	StringTie	exon	549836904	549837261	1000	+	.	transcript_id "STRG.4409.1"; gene_id "STRG.4409";
1B	StringTie	exon	549837949	549838161	1000	+	.	transcript_id "STRG.4409.1"; gene_id "STRG.4409";
1B	StringTie	exon	549838248	549838349	1000	+	.	transcript_id "STRG.4409.1"; gene_id "STRG.4409";
1B	StringTie	exon	549838808	549838893	1000	+	.	transcript_id "STRG.4409.1"; gene_id "STRG.4409";
1B	StringTie	exon	549838972	549839046	1000	+	.	transcript_id "STRG.4409.1"; gene_id "STRG.4409";
1B	StringTie	exon	549839198	549839623	1000	+	.	transcript_id "STRG.4409.1"; gene_id "STRG.4409";
1B	StringTie	exon	549839699	549839751	1000	+	.	transcript_id "STRG.4409.1"; gene_id "STRG.4409";
1B	StringTie	exon	549839825	549839866	1000	+	.	transcript_id "STRG.4409.1"; gene_id "STRG.4409";
1B	StringTie	exon	549840502	549840646	1000	+	.	transcript_id "STRG.4409.1"; gene_id "STRG.4409";
1B	StringTie	exon	549840731	549840809	1000	+	.	transcript_id "STRG.4409.1"; gene_id "STRG.4409";
1B	StringTie	exon	549840926	549841027	1000	+	.	transcript_id "STRG.4409.1"; gene_id "STRG.4409";
1B	StringTie	exon	549841107	549841380	1000	+	.	transcript_id "STRG.4409.1"; gene_id "STRG.4409";
1B	StringTie	transcript	549832395	549841380	1000	+	.	transcript_id "STRG.4409.2"; gene_id "STRG.4409"
1B	StringTie	exon	549832395	549832544	1000	+	.	transcript_id "STRG.4409.2"; gene_id "STRG.4409";
1B	StringTie	exon	549836069	549836173	1000	+	.	transcript_id "STRG.4409.2"; gene_id "STRG.4409";
1B	StringTie	exon	549836497	549836548	1000	+	.	transcript_id "STRG.4409.2"; gene_id "STRG.4409";
1B	StringTie	exon	549836664	549836818	1000	+	.	transcript_id "STRG.4409.2"; gene_id "STRG.4409";
1B	StringTie	exon	549836904	549837261	1000	+	.	transcript_id "STRG.4409.2"; gene_id "STRG.4409";
1B	StringTie	exon	549837949	549838161	1000	+	.	transcript_id "STRG.4409.2"; gene_id "STRG.4409";
1B	StringTie	exon	549838248	549838349	1000	+	.	transcript_id "STRG.4409.2"; gene_id "STRG.4409";
1B	StringTie	exon	549838808	549838893	1000	+	.	transcript_id "STRG.4409.2"; gene_id "STRG.4409";
1B	StringTie	exon	549838972	549839046	1000	+	.	transcript_id "STRG.4409.2"; gene_id "STRG.4409";
1B	StringTie	exon	549839198	549839623	1000	+	.	transcript_id "STRG.4409.2"; gene_id "STRG.4409";
1B	StringTie	exon	549839699	549839751	1000	+	.	transcript_id "STRG.4409.2"; gene_id "STRG.4409";
1B	StringTie	exon	549839825	549839866	1000	+	.	transcript_id "STRG.4409.2"; gene_id "STRG.4409";
1B	StringTie	exon	549840502	549840646	1000	+	.	transcript_id "STRG.4409.2"; gene_id "STRG.4409";
1B	StringTie	exon	549840731	549840809	1000	+	.	transcript_id "STRG.4409.2"; gene_id "STRG.4409";
1B	StringTie	exon	549840926	549841027	1000	+	.	transcript_id "STRG.4409.2"; gene_id "STRG.4409";
1B	StringTie	exon	549841107	549841380	1000	+	.	transcript_id "STRG.4409.2"; gene_id "STRG.4409";
1B	StringTie	transcript	549832395	549841380	1000	+	.	transcript_id "STRG.4409.3"; gene_id "STRG.4409"
1B	StringTie	exon	549832395	549832544	1000	+	.	transcript_id "STRG.4409.3"; gene_id "STRG.4409";
1B	StringTie	exon	549836069	549836173	1000	+	.	transcript_id "STRG.4409.3"; gene_id "STRG.4409";
1B	StringTie	exon	549836497	549836584	1000	+	.	transcript_id "STRG.4409.3"; gene_id "STRG.4409";
1B	StringTie	exon	549836664	549836818	1000	+	.	transcript_id "STRG.4409.3"; gene_id "STRG.4409";
1B	StringTie	exon	549836904	549836940	1000	+	.	transcript_id "STRG.4409.3"; gene_id "STRG.4409";
1B	StringTie	exon	549837064	549837261	1000	+	.	transcript_id "STRG.4409.3"; gene_id "STRG.4409";
1B	StringTie	exon	549837949	549838161	1000	+	.	transcript_id "STRG.4409.3"; gene_id "STRG.4409";
1B	StringTie	exon	549838248	549838349	1000	+	.	transcript_id "STRG.4409.3"; gene_id "STRG.4409";
1B	StringTie	exon	549838808	549838893	1000	+	.	transcript_id "STRG.4409.3"; gene_id "STRG.4409";
1B	StringTie	exon	549838972	549839046	1000	+	.	transcript_id "STRG.4409.3"; gene_id "STRG.4409";
1B	StringTie	exon	549839198	549839623	1000	+	.	transcript_id "STRG.4409.3"; gene_id "STRG.4409";
1B	StringTie	exon	549839699	549839751	1000	+	.	transcript_id "STRG.4409.3"; gene_id "STRG.4409";
1B	StringTie	exon	549839825	549839866	1000	+	.	transcript_id "STRG.4409.3"; gene_id "STRG.4409";
1B	StringTie	exon	549840502	549840646	1000	+	.	transcript_id "STRG.4409.3"; gene_id "STRG.4409";
1B	StringTie	exon	549840731	549840809	1000	+	.	transcript_id "STRG.4409.3"; gene_id "STRG.4409";
1B	StringTie	exon	549840926	549841027	1000	+	.	transcript_id "STRG.4409.3"; gene_id "STRG.4409";
1B	StringTie	exon	549841107	549841380	1000	+	.	transcript_id "STRG.4409.3"; gene_id "STRG.4409";
1B	StringTie	transcript	549832395	549841380	1000	+	.	transcript_id "STRG.4409.4"; gene_id "STRG.4409"
1B	StringTie	exon	549832395	549832544	1000	+	.	transcript_id "STRG.4409.4"; gene_id "STRG.4409";
1B	StringTie	exon	549836069	549836173	1000	+	.	transcript_id "STRG.4409.4"; gene_id "STRG.4409";
1B	StringTie	exon	549836497	549836548	1000	+	.	transcript_id "STRG.4409.4"; gene_id "STRG.4409";
1B	StringTie	exon	549836664	549836818	1000	+	.	transcript_id "STRG.4409.4"; gene_id "STRG.4409";
1B	StringTie	exon	549836904	549836940	1000	+	.	transcript_id "STRG.4409.4"; gene_id "STRG.4409";
1B	StringTie	exon	549837064	549837261	1000	+	.	transcript_id "STRG.4409.4"; gene_id "STRG.4409";
1B	StringTie	exon	549837949	549838161	1000	+	.	transcript_id "STRG.4409.4"; gene_id "STRG.4409";
1B	StringTie	exon	549838248	549838349	1000	+	.	transcript_id "STRG.4409.4"; gene_id "STRG.4409";
1B	StringTie	exon	549838808	549838893	1000	+	.	transcript_id "STRG.4409.4"; gene_id "STRG.4409";
1B	StringTie	exon	549838972	549839046	1000	+	.	transcript_id "STRG.4409.4"; gene_id "STRG.4409";
1B	StringTie	exon	549839198	549839623	1000	+	.	transcript_id "STRG.4409.4"; gene_id "STRG.4409";
1B	StringTie	exon	549839699	549839751	1000	+	.	transcript_id "STRG.4409.4"; gene_id "STRG.4409";
1B	StringTie	exon	549839825	549839866	1000	+	.	transcript_id "STRG.4409.4"; gene_id "STRG.4409";
1B	StringTie	exon	549840502	549840646	1000	+	.	transcript_id "STRG.4409.4"; gene_id "STRG.4409";
1B	StringTie	exon	549840731	549840809	1000	+	.	transcript_id "STRG.4409.4"; gene_id "STRG.4409";
1B	StringTie	exon	549840926	549841027	1000	+	.	transcript_id "STRG.4409.4"; gene_id "STRG.4409";
1B	StringTie	exon	549841107	549841380	1000	+	.	transcript_id "STRG.4409.4"; gene_id "STRG.4409";
1B	StringTie	transcript	550176194	550180110	1000	-	.	transcript_id "STRG.4407.1"; gene_id "STRG.4407"
1B	StringTie	exon	550176194	550176538	1000	-	.	transcript_id "STRG.4407.1"; gene_id "STRG.4407";
1B	StringTie	exon	550177384	550180110	1000	-	.	transcript_id "STRG.4407.1"; gene_id "STRG.4407";
1B	StringTie	transcript	550561223	550567337	1000	-	.	transcript_id "STRG.4411.1"; gene_id "STRG.4411"
1B	StringTie	exon	550561223	550561542	1000	-	.	transcript_id "STRG.4411.1"; gene_id "STRG.4411";
1B	StringTie	exon	550561952	550562073	1000	-	.	transcript_id "STRG.4411.1"; gene_id "STRG.4411";
1B	StringTie	exon	550562199	550562294	1000	-	.	transcript_id "STRG.4411.1"; gene_id "STRG.4411";
1B	StringTie	exon	550562479	550562595	1000	-	.	transcript_id "STRG.4411.1"; gene_id "STRG.4411";
1B	StringTie	exon	550562660	550562731	1000	-	.	transcript_id "STRG.4411.1"; gene_id "STRG.4411";
1B	StringTie	exon	550563178	550563341	1000	-	.	transcript_id "STRG.4411.1"; gene_id "STRG.4411";
1B	StringTie	exon	550564035	550564135	1000	-	.	transcript_id "STRG.4411.1"; gene_id "STRG.4411";
1B	StringTie	exon	550564267	550564363	1000	-	.	transcript_id "STRG.4411.1"; gene_id "STRG.4411";
1B	StringTie	exon	550564910	550565045	1000	-	.	transcript_id "STRG.4411.1"; gene_id "STRG.4411";
1B	StringTie	exon	550565465	550565652	1000	-	.	transcript_id "STRG.4411.1"; gene_id "STRG.4411";
1B	StringTie	exon	550565733	550565933	1000	-	.	transcript_id "STRG.4411.1"; gene_id "STRG.4411";
1B	StringTie	exon	550566912	550567033	1000	-	.	transcript_id "STRG.4411.1"; gene_id "STRG.4411";
1B	StringTie	exon	550567129	550567337	1000	-	.	transcript_id "STRG.4411.1"; gene_id "STRG.4411";
1B	StringTie	transcript	550619757	550620542	1000	+	.	transcript_id "STRG.4410.1"; gene_id "STRG.4410"
1B	StringTie	exon	550619757	550619950	1000	+	.	transcript_id "STRG.4410.1"; gene_id "STRG.4410";
1B	StringTie	exon	550620084	550620542	1000	+	.	transcript_id "STRG.4410.1"; gene_id "STRG.4410";
1B	StringTie	transcript	551014273	551015638	1000	+	.	transcript_id "STRG.4412.1"; gene_id "STRG.4412"
1B	StringTie	exon	551014273	551015638	1000	+	.	transcript_id "STRG.4412.1"; gene_id "STRG.4412";
1B	StringTie	transcript	551016192	551018424	1000	-	.	transcript_id "STRG.4413.1"; gene_id "STRG.4413"
1B	StringTie	exon	551016192	551016980	1000	-	.	transcript_id "STRG.4413.1"; gene_id "STRG.4413";
1B	StringTie	exon	551017384	551017453	1000	-	.	transcript_id "STRG.4413.1"; gene_id "STRG.4413";
1B	StringTie	exon	551017531	551017618	1000	-	.	transcript_id "STRG.4413.1"; gene_id "STRG.4413";
1B	StringTie	exon	551017704	551017761	1000	-	.	transcript_id "STRG.4413.1"; gene_id "STRG.4413";
1B	StringTie	exon	551017841	551017917	1000	-	.	transcript_id "STRG.4413.1"; gene_id "STRG.4413";
1B	StringTie	exon	551018000	551018210	1000	-	.	transcript_id "STRG.4413.1"; gene_id "STRG.4413";
1B	StringTie	exon	551018281	551018424	1000	-	.	transcript_id "STRG.4413.1"; gene_id "STRG.4413";
1B	StringTie	transcript	551024522	551026775	1000	-	.	transcript_id "STRG.4415.1"; gene_id "STRG.4415"
1B	StringTie	exon	551024522	551025773	1000	-	.	transcript_id "STRG.4415.1"; gene_id "STRG.4415";
1B	StringTie	exon	551026567	551026775	1000	-	.	transcript_id "STRG.4415.1"; gene_id "STRG.4415";
1B	StringTie	transcript	551024522	551026775	1000	-	.	transcript_id "STRG.4415.2"; gene_id "STRG.4415"
1B	StringTie	exon	551024522	551025813	1000	-	.	transcript_id "STRG.4415.2"; gene_id "STRG.4415";
1B	StringTie	exon	551026567	551026775	1000	-	.	transcript_id "STRG.4415.2"; gene_id "STRG.4415";
1B	StringTie	transcript	551118840	551123398	1000	+	.	transcript_id "STRG.4414.1"; gene_id "STRG.4414"
1B	StringTie	exon	551118840	551120484	1000	+	.	transcript_id "STRG.4414.1"; gene_id "STRG.4414";
1B	StringTie	exon	551120617	551120706	1000	+	.	transcript_id "STRG.4414.1"; gene_id "STRG.4414";
1B	StringTie	exon	551120846	551120991	1000	+	.	transcript_id "STRG.4414.1"; gene_id "STRG.4414";
1B	StringTie	exon	551121145	551121506	1000	+	.	transcript_id "STRG.4414.1"; gene_id "STRG.4414";
1B	StringTie	exon	551121588	551121682	1000	+	.	transcript_id "STRG.4414.1"; gene_id "STRG.4414";
1B	StringTie	exon	551122717	551122787	1000	+	.	transcript_id "STRG.4414.1"; gene_id "STRG.4414";
1B	StringTie	exon	551123072	551123398	1000	+	.	transcript_id "STRG.4414.1"; gene_id "STRG.4414";
1B	StringTie	transcript	551118840	551123398	1000	+	.	transcript_id "STRG.4414.2"; gene_id "STRG.4414"
1B	StringTie	exon	551118840	551120484	1000	+	.	transcript_id "STRG.4414.2"; gene_id "STRG.4414";
1B	StringTie	exon	551120592	551120706	1000	+	.	transcript_id "STRG.4414.2"; gene_id "STRG.4414";
1B	StringTie	exon	551120846	551120991	1000	+	.	transcript_id "STRG.4414.2"; gene_id "STRG.4414";
1B	StringTie	exon	551121145	551121330	1000	+	.	transcript_id "STRG.4414.2"; gene_id "STRG.4414";
1B	StringTie	exon	551121431	551121506	1000	+	.	transcript_id "STRG.4414.2"; gene_id "STRG.4414";
1B	StringTie	exon	551121588	551121682	1000	+	.	transcript_id "STRG.4414.2"; gene_id "STRG.4414";
1B	StringTie	exon	551122717	551122787	1000	+	.	transcript_id "STRG.4414.2"; gene_id "STRG.4414";
1B	StringTie	exon	551123072	551123398	1000	+	.	transcript_id "STRG.4414.2"; gene_id "STRG.4414";
1B	StringTie	transcript	551118840	551123398	1000	+	.	transcript_id "STRG.4414.3"; gene_id "STRG.4414"
1B	StringTie	exon	551118840	551120484	1000	+	.	transcript_id "STRG.4414.3"; gene_id "STRG.4414";
1B	StringTie	exon	551120592	551120706	1000	+	.	transcript_id "STRG.4414.3"; gene_id "STRG.4414";
1B	StringTie	exon	551120846	551120991	1000	+	.	transcript_id "STRG.4414.3"; gene_id "STRG.4414";
1B	StringTie	exon	551121145	551121330	1000	+	.	transcript_id "STRG.4414.3"; gene_id "STRG.4414";
1B	StringTie	exon	551121431	551121506	1000	+	.	transcript_id "STRG.4414.3"; gene_id "STRG.4414";
1B	StringTie	exon	551121588	551121682	1000	+	.	transcript_id "STRG.4414.3"; gene_id "STRG.4414";
1B	StringTie	exon	551122717	551123398	1000	+	.	transcript_id "STRG.4414.3"; gene_id "STRG.4414";
1B	StringTie	transcript	551270005	551273438	1000	+	.	transcript_id "STRG.4416.1"; gene_id "STRG.4416"
1B	StringTie	exon	551270005	551270338	1000	+	.	transcript_id "STRG.4416.1"; gene_id "STRG.4416";
1B	StringTie	exon	551270752	551270893	1000	+	.	transcript_id "STRG.4416.1"; gene_id "STRG.4416";
1B	StringTie	exon	551271027	551271117	1000	+	.	transcript_id "STRG.4416.1"; gene_id "STRG.4416";
1B	StringTie	exon	551271258	551271335	1000	+	.	transcript_id "STRG.4416.1"; gene_id "STRG.4416";
1B	StringTie	exon	551271579	551271659	1000	+	.	transcript_id "STRG.4416.1"; gene_id "STRG.4416";
1B	StringTie	exon	551271750	551271839	1000	+	.	transcript_id "STRG.4416.1"; gene_id "STRG.4416";
1B	StringTie	exon	551272418	551272483	1000	+	.	transcript_id "STRG.4416.1"; gene_id "STRG.4416";
1B	StringTie	exon	551272879	551272965	1000	+	.	transcript_id "STRG.4416.1"; gene_id "STRG.4416";
1B	StringTie	exon	551273078	551273438	1000	+	.	transcript_id "STRG.4416.1"; gene_id "STRG.4416";
1B	StringTie	transcript	551278454	551283671	1000	+	.	transcript_id "STRG.4419.1"; gene_id "STRG.4419"
1B	StringTie	exon	551278454	551279011	1000	+	.	transcript_id "STRG.4419.1"; gene_id "STRG.4419";
1B	StringTie	exon	551279494	551279575	1000	+	.	transcript_id "STRG.4419.1"; gene_id "STRG.4419";
1B	StringTie	exon	551279673	551279748	1000	+	.	transcript_id "STRG.4419.1"; gene_id "STRG.4419";
1B	StringTie	exon	551280087	551280146	1000	+	.	transcript_id "STRG.4419.1"; gene_id "STRG.4419";
1B	StringTie	exon	551280251	551280338	1000	+	.	transcript_id "STRG.4419.1"; gene_id "STRG.4419";
1B	StringTie	exon	551280441	551280545	1000	+	.	transcript_id "STRG.4419.1"; gene_id "STRG.4419";
1B	StringTie	exon	551280889	551281498	1000	+	.	transcript_id "STRG.4419.1"; gene_id "STRG.4419";
1B	StringTie	exon	551281803	551281996	1000	+	.	transcript_id "STRG.4419.1"; gene_id "STRG.4419";
1B	StringTie	exon	551282076	551282184	1000	+	.	transcript_id "STRG.4419.1"; gene_id "STRG.4419";
1B	StringTie	exon	551282317	551282465	1000	+	.	transcript_id "STRG.4419.1"; gene_id "STRG.4419";
1B	StringTie	exon	551282887	551283098	1000	+	.	transcript_id "STRG.4419.1"; gene_id "STRG.4419";
1B	StringTie	exon	551283225	551283671	1000	+	.	transcript_id "STRG.4419.1"; gene_id "STRG.4419";
1B	StringTie	transcript	551285414	551288760	1000	+	.	transcript_id "STRG.4418.1"; gene_id "STRG.4418"
1B	StringTie	exon	551285414	551285816	1000	+	.	transcript_id "STRG.4418.1"; gene_id "STRG.4418";
1B	StringTie	exon	551285934	551285991	1000	+	.	transcript_id "STRG.4418.1"; gene_id "STRG.4418";
1B	StringTie	exon	551286088	551286192	1000	+	.	transcript_id "STRG.4418.1"; gene_id "STRG.4418";
1B	StringTie	exon	551286528	551286585	1000	+	.	transcript_id "STRG.4418.1"; gene_id "STRG.4418";
1B	StringTie	exon	551287492	551287667	1000	+	.	transcript_id "STRG.4418.1"; gene_id "STRG.4418";
1B	StringTie	exon	551287838	551287895	1000	+	.	transcript_id "STRG.4418.1"; gene_id "STRG.4418";
1B	StringTie	exon	551288005	551288760	1000	+	.	transcript_id "STRG.4418.1"; gene_id "STRG.4418";
1B	StringTie	transcript	551295327	551298630	1000	-	.	transcript_id "STRG.4417.1"; gene_id "STRG.4417"
1B	StringTie	exon	551295327	551295761	1000	-	.	transcript_id "STRG.4417.1"; gene_id "STRG.4417";
1B	StringTie	exon	551296380	551296666	1000	-	.	transcript_id "STRG.4417.1"; gene_id "STRG.4417";
1B	StringTie	exon	551296731	551296936	1000	-	.	transcript_id "STRG.4417.1"; gene_id "STRG.4417";
1B	StringTie	exon	551297248	551297538	1000	-	.	transcript_id "STRG.4417.1"; gene_id "STRG.4417";
1B	StringTie	exon	551297830	551298059	1000	-	.	transcript_id "STRG.4417.1"; gene_id "STRG.4417";
1B	StringTie	exon	551298201	551298324	1000	-	.	transcript_id "STRG.4417.1"; gene_id "STRG.4417";
1B	StringTie	exon	551298419	551298630	1000	-	.	transcript_id "STRG.4417.1"; gene_id "STRG.4417";
1B	StringTie	transcript	551722549	551726625	1000	-	.	transcript_id "STRG.4421.1"; gene_id "STRG.4421"
1B	StringTie	exon	551722549	551722879	1000	-	.	transcript_id "STRG.4421.1"; gene_id "STRG.4421";
1B	StringTie	exon	551723201	551723282	1000	-	.	transcript_id "STRG.4421.1"; gene_id "STRG.4421";
1B	StringTie	exon	551723854	551723972	1000	-	.	transcript_id "STRG.4421.1"; gene_id "STRG.4421";
1B	StringTie	exon	551724336	551724455	1000	-	.	transcript_id "STRG.4421.1"; gene_id "STRG.4421";
1B	StringTie	exon	551724714	551724784	1000	-	.	transcript_id "STRG.4421.1"; gene_id "STRG.4421";
1B	StringTie	exon	551725792	551725952	1000	-	.	transcript_id "STRG.4421.1"; gene_id "STRG.4421";
1B	StringTie	exon	551726478	551726625	1000	-	.	transcript_id "STRG.4421.1"; gene_id "STRG.4421";
1B	StringTie	transcript	551722549	551726625	1000	-	.	transcript_id "STRG.4421.2"; gene_id "STRG.4421"
1B	StringTie	exon	551722549	551722879	1000	-	.	transcript_id "STRG.4421.2"; gene_id "STRG.4421";
1B	StringTie	exon	551723201	551723282	1000	-	.	transcript_id "STRG.4421.2"; gene_id "STRG.4421";
1B	StringTie	exon	551723854	551723972	1000	-	.	transcript_id "STRG.4421.2"; gene_id "STRG.4421";
1B	StringTie	exon	551724336	551724455	1000	-	.	transcript_id "STRG.4421.2"; gene_id "STRG.4421";
1B	StringTie	exon	551724714	551724784	1000	-	.	transcript_id "STRG.4421.2"; gene_id "STRG.4421";
1B	StringTie	exon	551725792	551725952	1000	-	.	transcript_id "STRG.4421.2"; gene_id "STRG.4421";
1B	StringTie	exon	551726074	551726625	1000	-	.	transcript_id "STRG.4421.2"; gene_id "STRG.4421";
1B	StringTie	transcript	552407547	552411839	1000	+	.	transcript_id "STRG.4420.1"; gene_id "STRG.4420"
1B	StringTie	exon	552407547	552407947	1000	+	.	transcript_id "STRG.4420.1"; gene_id "STRG.4420";
1B	StringTie	exon	552408067	552409054	1000	+	.	transcript_id "STRG.4420.1"; gene_id "STRG.4420";
1B	StringTie	exon	552409578	552409649	1000	+	.	transcript_id "STRG.4420.1"; gene_id "STRG.4420";
1B	StringTie	exon	552411431	552411839	1000	+	.	transcript_id "STRG.4420.1"; gene_id "STRG.4420";
1B	StringTie	transcript	552689458	552690486	1000	-	.	transcript_id "STRG.4422.1"; gene_id "STRG.4422"
1B	StringTie	exon	552689458	552690486	1000	-	.	transcript_id "STRG.4422.1"; gene_id "STRG.4422";
1B	StringTie	transcript	552829074	552830142	1000	-	.	transcript_id "STRG.4424.1"; gene_id "STRG.4424"
1B	StringTie	exon	552829074	552830142	1000	-	.	transcript_id "STRG.4424.1"; gene_id "STRG.4424";
1B	StringTie	transcript	552884703	552886787	1000	-	.	transcript_id "STRG.4423.1"; gene_id "STRG.4423"
1B	StringTie	exon	552884703	552885302	1000	-	.	transcript_id "STRG.4423.1"; gene_id "STRG.4423";
1B	StringTie	exon	552885439	552885573	1000	-	.	transcript_id "STRG.4423.1"; gene_id "STRG.4423";
1B	StringTie	exon	552885673	552886787	1000	-	.	transcript_id "STRG.4423.1"; gene_id "STRG.4423";
1B	StringTie	transcript	552961164	552964959	1000	+	.	transcript_id "STRG.4425.1"; gene_id "STRG.4425"
1B	StringTie	exon	552961164	552964352	1000	+	.	transcript_id "STRG.4425.1"; gene_id "STRG.4425";
1B	StringTie	exon	552964453	552964959	1000	+	.	transcript_id "STRG.4425.1"; gene_id "STRG.4425";
1B	StringTie	transcript	553019495	553022228	1000	-	.	transcript_id "STRG.4426.1"; gene_id "STRG.4426"
1B	StringTie	exon	553019495	553020297	1000	-	.	transcript_id "STRG.4426.1"; gene_id "STRG.4426";
1B	StringTie	exon	553020428	553020562	1000	-	.	transcript_id "STRG.4426.1"; gene_id "STRG.4426";
1B	StringTie	exon	553020643	553022228	1000	-	.	transcript_id "STRG.4426.1"; gene_id "STRG.4426";
1B	StringTie	transcript	553111265	553113676	1000	-	.	transcript_id "STRG.4427.1"; gene_id "STRG.4427"
1B	StringTie	exon	553111265	553112095	1000	-	.	transcript_id "STRG.4427.1"; gene_id "STRG.4427";
1B	StringTie	exon	553112219	553112353	1000	-	.	transcript_id "STRG.4427.1"; gene_id "STRG.4427";
1B	StringTie	exon	553112434	553113676	1000	-	.	transcript_id "STRG.4427.1"; gene_id "STRG.4427";
1B	StringTie	transcript	553276783	553278098	1000	-	.	transcript_id "STRG.4428.1"; gene_id "STRG.4428"
1B	StringTie	exon	553276783	553278098	1000	-	.	transcript_id "STRG.4428.1"; gene_id "STRG.4428";
1B	StringTie	transcript	553278099	553279582	1000	-	.	transcript_id "STRG.4429.1"; gene_id "STRG.4429"
1B	StringTie	exon	553278099	553279582	1000	-	.	transcript_id "STRG.4429.1"; gene_id "STRG.4429";
1B	StringTie	transcript	553367676	553374735	1000	+	.	transcript_id "STRG.4430.1"; gene_id "STRG.4430"
1B	StringTie	exon	553367676	553368023	1000	+	.	transcript_id "STRG.4430.1"; gene_id "STRG.4430";
1B	StringTie	exon	553369690	553369763	1000	+	.	transcript_id "STRG.4430.1"; gene_id "STRG.4430";
1B	StringTie	exon	553369907	553369990	1000	+	.	transcript_id "STRG.4430.1"; gene_id "STRG.4430";
1B	StringTie	exon	553370077	553370157	1000	+	.	transcript_id "STRG.4430.1"; gene_id "STRG.4430";
1B	StringTie	exon	553370983	553371063	1000	+	.	transcript_id "STRG.4430.1"; gene_id "STRG.4430";
1B	StringTie	exon	553371161	553371253	1000	+	.	transcript_id "STRG.4430.1"; gene_id "STRG.4430";
1B	StringTie	exon	553372133	553372306	1000	+	.	transcript_id "STRG.4430.1"; gene_id "STRG.4430";
1B	StringTie	exon	553372399	553372466	1000	+	.	transcript_id "STRG.4430.1"; gene_id "STRG.4430";
1B	StringTie	exon	553372605	553372656	1000	+	.	transcript_id "STRG.4430.1"; gene_id "STRG.4430";
1B	StringTie	exon	553372750	553372803	1000	+	.	transcript_id "STRG.4430.1"; gene_id "STRG.4430";
1B	StringTie	exon	553372884	553372973	1000	+	.	transcript_id "STRG.4430.1"; gene_id "STRG.4430";
1B	StringTie	exon	553373709	553373775	1000	+	.	transcript_id "STRG.4430.1"; gene_id "STRG.4430";
1B	StringTie	exon	553374050	553374735	1000	+	.	transcript_id "STRG.4430.1"; gene_id "STRG.4430";
1B	StringTie	transcript	553378690	553380676	1000	-	.	transcript_id "STRG.4431.1"; gene_id "STRG.4431"
1B	StringTie	exon	553378690	553380112	1000	-	.	transcript_id "STRG.4431.1"; gene_id "STRG.4431";
1B	StringTie	exon	553380280	553380676	1000	-	.	transcript_id "STRG.4431.1"; gene_id "STRG.4431";
1B	StringTie	transcript	553430919	553434828	1000	-	.	transcript_id "STRG.4432.1"; gene_id "STRG.4432"
1B	StringTie	exon	553430919	553433744	1000	-	.	transcript_id "STRG.4432.1"; gene_id "STRG.4432";
1B	StringTie	exon	553434097	553434828	1000	-	.	transcript_id "STRG.4432.1"; gene_id "STRG.4432";
1B	StringTie	transcript	553430919	553434828	1000	-	.	transcript_id "STRG.4432.2"; gene_id "STRG.4432"
1B	StringTie	exon	553430919	553433744	1000	-	.	transcript_id "STRG.4432.2"; gene_id "STRG.4432";
1B	StringTie	exon	553434097	553434314	1000	-	.	transcript_id "STRG.4432.2"; gene_id "STRG.4432";
1B	StringTie	exon	553434423	553434828	1000	-	.	transcript_id "STRG.4432.2"; gene_id "STRG.4432";
1B	StringTie	transcript	553430919	553434828	1000	-	.	transcript_id "STRG.4432.3"; gene_id "STRG.4432"
1B	StringTie	exon	553430919	553433744	1000	-	.	transcript_id "STRG.4432.3"; gene_id "STRG.4432";
1B	StringTie	exon	553434423	553434828	1000	-	.	transcript_id "STRG.4432.3"; gene_id "STRG.4432";
1B	StringTie	transcript	553521364	553523914	1000	-	.	transcript_id "STRG.4435.1"; gene_id "STRG.4435"
1B	StringTie	exon	553521364	553522590	1000	-	.	transcript_id "STRG.4435.1"; gene_id "STRG.4435";
1B	StringTie	exon	553523697	553523914	1000	-	.	transcript_id "STRG.4435.1"; gene_id "STRG.4435";
1B	StringTie	transcript	553704353	553707685	1000	-	.	transcript_id "STRG.4433.1"; gene_id "STRG.4433"
1B	StringTie	exon	553704353	553706090	1000	-	.	transcript_id "STRG.4433.1"; gene_id "STRG.4433";
1B	StringTie	exon	553707389	553707685	1000	-	.	transcript_id "STRG.4433.1"; gene_id "STRG.4433";
1B	StringTie	transcript	553780865	553786642	1000	-	.	transcript_id "STRG.4434.1"; gene_id "STRG.4434"
1B	StringTie	exon	553780865	553781243	1000	-	.	transcript_id "STRG.4434.1"; gene_id "STRG.4434";
1B	StringTie	exon	553781754	553783853	1000	-	.	transcript_id "STRG.4434.1"; gene_id "STRG.4434";
1B	StringTie	exon	553786493	553786642	1000	-	.	transcript_id "STRG.4434.1"; gene_id "STRG.4434";
1B	StringTie	transcript	553788436	553791778	1000	-	.	transcript_id "STRG.4436.1"; gene_id "STRG.4436"
1B	StringTie	exon	553788436	553788807	1000	-	.	transcript_id "STRG.4436.1"; gene_id "STRG.4436";
1B	StringTie	exon	553788931	553789021	1000	-	.	transcript_id "STRG.4436.1"; gene_id "STRG.4436";
1B	StringTie	exon	553789322	553789387	1000	-	.	transcript_id "STRG.4436.1"; gene_id "STRG.4436";
1B	StringTie	exon	553790472	553790518	1000	-	.	transcript_id "STRG.4436.1"; gene_id "STRG.4436";
1B	StringTie	exon	553790752	553790836	1000	-	.	transcript_id "STRG.4436.1"; gene_id "STRG.4436";
1B	StringTie	exon	553790934	553791020	1000	-	.	transcript_id "STRG.4436.1"; gene_id "STRG.4436";
1B	StringTie	exon	553791095	553791168	1000	-	.	transcript_id "STRG.4436.1"; gene_id "STRG.4436";
1B	StringTie	exon	553791315	553791398	1000	-	.	transcript_id "STRG.4436.1"; gene_id "STRG.4436";
1B	StringTie	exon	553791500	553791539	1000	-	.	transcript_id "STRG.4436.1"; gene_id "STRG.4436";
1B	StringTie	exon	553791623	553791778	1000	-	.	transcript_id "STRG.4436.1"; gene_id "STRG.4436";
1B	StringTie	transcript	553794310	553795771	1000	-	.	transcript_id "STRG.4437.1"; gene_id "STRG.4437"
1B	StringTie	exon	553794310	553795015	1000	-	.	transcript_id "STRG.4437.1"; gene_id "STRG.4437";
1B	StringTie	exon	553795101	553795217	1000	-	.	transcript_id "STRG.4437.1"; gene_id "STRG.4437";
1B	StringTie	exon	553795300	553795771	1000	-	.	transcript_id "STRG.4437.1"; gene_id "STRG.4437";
1B	StringTie	transcript	553810787	553814194	1000	-	.	transcript_id "STRG.4438.1"; gene_id "STRG.4438"
1B	StringTie	exon	553810787	553811989	1000	-	.	transcript_id "STRG.4438.1"; gene_id "STRG.4438";
1B	StringTie	exon	553813858	553814194	1000	-	.	transcript_id "STRG.4438.1"; gene_id "STRG.4438";
1B	StringTie	transcript	553816778	553819935	1000	-	.	transcript_id "STRG.4439.1"; gene_id "STRG.4439"
1B	StringTie	exon	553816778	553817320	1000	-	.	transcript_id "STRG.4439.1"; gene_id "STRG.4439";
1B	StringTie	exon	553817437	553817599	1000	-	.	transcript_id "STRG.4439.1"; gene_id "STRG.4439";
1B	StringTie	exon	553817697	553817881	1000	-	.	transcript_id "STRG.4439.1"; gene_id "STRG.4439";
1B	StringTie	exon	553819601	553819935	1000	-	.	transcript_id "STRG.4439.1"; gene_id "STRG.4439";
1B	StringTie	transcript	554331565	554335679	1000	-	.	transcript_id "STRG.4440.3"; gene_id "STRG.4440"
1B	StringTie	exon	554331565	554332629	1000	-	.	transcript_id "STRG.4440.3"; gene_id "STRG.4440";
1B	StringTie	exon	554332985	554333054	1000	-	.	transcript_id "STRG.4440.3"; gene_id "STRG.4440";
1B	StringTie	exon	554333185	554333242	1000	-	.	transcript_id "STRG.4440.3"; gene_id "STRG.4440";
1B	StringTie	exon	554333345	554333387	1000	-	.	transcript_id "STRG.4440.3"; gene_id "STRG.4440";
1B	StringTie	exon	554333470	554333546	1000	-	.	transcript_id "STRG.4440.3"; gene_id "STRG.4440";
1B	StringTie	exon	554334159	554334373	1000	-	.	transcript_id "STRG.4440.3"; gene_id "STRG.4440";
1B	StringTie	exon	554335263	554335679	1000	-	.	transcript_id "STRG.4440.3"; gene_id "STRG.4440";
1B	StringTie	transcript	554331565	554336021	1000	-	.	transcript_id "STRG.4440.1"; gene_id "STRG.4440"
1B	StringTie	exon	554331565	554332629	1000	-	.	transcript_id "STRG.4440.1"; gene_id "STRG.4440";
1B	StringTie	exon	554332985	554333054	1000	-	.	transcript_id "STRG.4440.1"; gene_id "STRG.4440";
1B	StringTie	exon	554333185	554333242	1000	-	.	transcript_id "STRG.4440.1"; gene_id "STRG.4440";
1B	StringTie	exon	554333345	554333387	1000	-	.	transcript_id "STRG.4440.1"; gene_id "STRG.4440";
1B	StringTie	exon	554333470	554333546	1000	-	.	transcript_id "STRG.4440.1"; gene_id "STRG.4440";
1B	StringTie	exon	554334159	554334373	1000	-	.	transcript_id "STRG.4440.1"; gene_id "STRG.4440";
1B	StringTie	exon	554335680	554336021	1000	-	.	transcript_id "STRG.4440.1"; gene_id "STRG.4440";
1B	StringTie	transcript	554331565	554336021	1000	-	.	transcript_id "STRG.4440.2"; gene_id "STRG.4440"
1B	StringTie	exon	554331565	554332629	1000	-	.	transcript_id "STRG.4440.2"; gene_id "STRG.4440";
1B	StringTie	exon	554332811	554332890	1000	-	.	transcript_id "STRG.4440.2"; gene_id "STRG.4440";
1B	StringTie	exon	554332985	554333054	1000	-	.	transcript_id "STRG.4440.2"; gene_id "STRG.4440";
1B	StringTie	exon	554333185	554333242	1000	-	.	transcript_id "STRG.4440.2"; gene_id "STRG.4440";
1B	StringTie	exon	554333345	554333387	1000	-	.	transcript_id "STRG.4440.2"; gene_id "STRG.4440";
1B	StringTie	exon	554333470	554333546	1000	-	.	transcript_id "STRG.4440.2"; gene_id "STRG.4440";
1B	StringTie	exon	554334159	554334373	1000	-	.	transcript_id "STRG.4440.2"; gene_id "STRG.4440";
1B	StringTie	exon	554335680	554336021	1000	-	.	transcript_id "STRG.4440.2"; gene_id "STRG.4440";
1B	StringTie	transcript	554859804	554861375	1000	+	.	transcript_id "STRG.4446.1"; gene_id "STRG.4446"
1B	StringTie	exon	554859804	554861375	1000	+	.	transcript_id "STRG.4446.1"; gene_id "STRG.4446";
1B	StringTie	transcript	554865096	554866920	1000	+	.	transcript_id "STRG.4447.1"; gene_id "STRG.4447"
1B	StringTie	exon	554865096	554866920	1000	+	.	transcript_id "STRG.4447.1"; gene_id "STRG.4447";
1B	StringTie	transcript	554872351	554873335	1000	+	.	transcript_id "STRG.4448.1"; gene_id "STRG.4448"
1B	StringTie	exon	554872351	554873335	1000	+	.	transcript_id "STRG.4448.1"; gene_id "STRG.4448";
1B	StringTie	transcript	554875984	554877808	1000	+	.	transcript_id "STRG.4449.1"; gene_id "STRG.4449"
1B	StringTie	exon	554875984	554877808	1000	+	.	transcript_id "STRG.4449.1"; gene_id "STRG.4449";
1B	StringTie	transcript	554878015	554881787	1000	+	.	transcript_id "STRG.4450.1"; gene_id "STRG.4450"
1B	StringTie	exon	554878015	554881787	1000	+	.	transcript_id "STRG.4450.1"; gene_id "STRG.4450";
1B	StringTie	transcript	554887764	554889927	1000	+	.	transcript_id "STRG.4451.1"; gene_id "STRG.4451"
1B	StringTie	exon	554887764	554889927	1000	+	.	transcript_id "STRG.4451.1"; gene_id "STRG.4451";
1B	StringTie	transcript	555069246	555070758	1000	-	.	transcript_id "STRG.4441.1"; gene_id "STRG.4441"
1B	StringTie	exon	555069246	555069957	1000	-	.	transcript_id "STRG.4441.1"; gene_id "STRG.4441";
1B	StringTie	exon	555070082	555070758	1000	-	.	transcript_id "STRG.4441.1"; gene_id "STRG.4441";
1B	StringTie	transcript	555070277	555075017	1000	+	.	transcript_id "STRG.4442.1"; gene_id "STRG.4442"
1B	StringTie	exon	555070277	555073806	1000	+	.	transcript_id "STRG.4442.1"; gene_id "STRG.4442";
1B	StringTie	exon	555074599	555075017	1000	+	.	transcript_id "STRG.4442.1"; gene_id "STRG.4442";
1B	StringTie	transcript	555210128	555214963	1000	+	.	transcript_id "STRG.4443.1"; gene_id "STRG.4443"
1B	StringTie	exon	555210128	555213698	1000	+	.	transcript_id "STRG.4443.1"; gene_id "STRG.4443";
1B	StringTie	exon	555214485	555214963	1000	+	.	transcript_id "STRG.4443.1"; gene_id "STRG.4443";
1B	StringTie	transcript	555253933	555256093	1000	+	.	transcript_id "STRG.4444.1"; gene_id "STRG.4444"
1B	StringTie	exon	555253933	555254960	1000	+	.	transcript_id "STRG.4444.1"; gene_id "STRG.4444";
1B	StringTie	exon	555255804	555256093	1000	+	.	transcript_id "STRG.4444.1"; gene_id "STRG.4444";
1B	StringTie	transcript	555256652	555260186	1000	-	.	transcript_id "STRG.4445.1"; gene_id "STRG.4445"
1B	StringTie	exon	555256652	555257672	1000	-	.	transcript_id "STRG.4445.1"; gene_id "STRG.4445";
1B	StringTie	exon	555258181	555258450	1000	-	.	transcript_id "STRG.4445.1"; gene_id "STRG.4445";
1B	StringTie	exon	555258951	555259351	1000	-	.	transcript_id "STRG.4445.1"; gene_id "STRG.4445";
1B	StringTie	exon	555260101	555260186	1000	-	.	transcript_id "STRG.4445.1"; gene_id "STRG.4445";
1B	StringTie	transcript	555900445	555902600	1000	+	.	transcript_id "STRG.4452.1"; gene_id "STRG.4452"
1B	StringTie	exon	555900445	555900523	1000	+	.	transcript_id "STRG.4452.1"; gene_id "STRG.4452";
1B	StringTie	exon	555900863	555901289	1000	+	.	transcript_id "STRG.4452.1"; gene_id "STRG.4452";
1B	StringTie	exon	555901365	555902600	1000	+	.	transcript_id "STRG.4452.1"; gene_id "STRG.4452";
1B	StringTie	transcript	556054393	556056528	1000	+	.	transcript_id "STRG.4453.1"; gene_id "STRG.4453"
1B	StringTie	exon	556054393	556054799	1000	+	.	transcript_id "STRG.4453.1"; gene_id "STRG.4453";
1B	StringTie	exon	556055228	556055642	1000	+	.	transcript_id "STRG.4453.1"; gene_id "STRG.4453";
1B	StringTie	exon	556055739	556056528	1000	+	.	transcript_id "STRG.4453.1"; gene_id "STRG.4453";
1B	StringTie	transcript	556054887	556057870	1000	-	.	transcript_id "STRG.4454.1"; gene_id "STRG.4454"
1B	StringTie	exon	556054887	556056557	1000	-	.	transcript_id "STRG.4454.1"; gene_id "STRG.4454";
1B	StringTie	exon	556056660	556056778	1000	-	.	transcript_id "STRG.4454.1"; gene_id "STRG.4454";
1B	StringTie	exon	556056939	556057012	1000	-	.	transcript_id "STRG.4454.1"; gene_id "STRG.4454";
1B	StringTie	exon	556057698	556057870	1000	-	.	transcript_id "STRG.4454.1"; gene_id "STRG.4454";
1B	StringTie	transcript	556400051	556404670	1000	+	.	transcript_id "STRG.4455.1"; gene_id "STRG.4455"
1B	StringTie	exon	556400051	556400763	1000	+	.	transcript_id "STRG.4455.1"; gene_id "STRG.4455";
1B	StringTie	exon	556402767	556403161	1000	+	.	transcript_id "STRG.4455.1"; gene_id "STRG.4455";
1B	StringTie	exon	556403749	556404670	1000	+	.	transcript_id "STRG.4455.1"; gene_id "STRG.4455";
1B	StringTie	transcript	556405666	556406936	1000	-	.	transcript_id "STRG.4456.1"; gene_id "STRG.4456"
1B	StringTie	exon	556405666	556406936	1000	-	.	transcript_id "STRG.4456.1"; gene_id "STRG.4456";
1B	StringTie	transcript	556528006	556533357	1000	+	.	transcript_id "STRG.4457.1"; gene_id "STRG.4457"
1B	StringTie	exon	556528006	556528165	1000	+	.	transcript_id "STRG.4457.1"; gene_id "STRG.4457";
1B	StringTie	exon	556529710	556529852	1000	+	.	transcript_id "STRG.4457.1"; gene_id "STRG.4457";
1B	StringTie	exon	556529948	556530331	1000	+	.	transcript_id "STRG.4457.1"; gene_id "STRG.4457";
1B	StringTie	exon	556530416	556530505	1000	+	.	transcript_id "STRG.4457.1"; gene_id "STRG.4457";
1B	StringTie	exon	556530606	556530779	1000	+	.	transcript_id "STRG.4457.1"; gene_id "STRG.4457";
1B	StringTie	exon	556530898	556531035	1000	+	.	transcript_id "STRG.4457.1"; gene_id "STRG.4457";
1B	StringTie	exon	556532444	556532581	1000	+	.	transcript_id "STRG.4457.1"; gene_id "STRG.4457";
1B	StringTie	exon	556532707	556532768	1000	+	.	transcript_id "STRG.4457.1"; gene_id "STRG.4457";
1B	StringTie	exon	556532889	556533357	1000	+	.	transcript_id "STRG.4457.1"; gene_id "STRG.4457";
1B	StringTie	transcript	556772739	556778544	1000	+	.	transcript_id "STRG.4459.1"; gene_id "STRG.4459"
1B	StringTie	exon	556772739	556773051	1000	+	.	transcript_id "STRG.4459.1"; gene_id "STRG.4459";
1B	StringTie	exon	556774640	556774712	1000	+	.	transcript_id "STRG.4459.1"; gene_id "STRG.4459";
1B	StringTie	exon	556776309	556776402	1000	+	.	transcript_id "STRG.4459.1"; gene_id "STRG.4459";
1B	StringTie	exon	556777240	556777353	1000	+	.	transcript_id "STRG.4459.1"; gene_id "STRG.4459";
1B	StringTie	exon	556777454	556777502	1000	+	.	transcript_id "STRG.4459.1"; gene_id "STRG.4459";
1B	StringTie	exon	556777702	556778544	1000	+	.	transcript_id "STRG.4459.1"; gene_id "STRG.4459";
1B	StringTie	transcript	556778786	556779444	1000	-	.	transcript_id "STRG.4458.1"; gene_id "STRG.4458"
1B	StringTie	exon	556778786	556779096	1000	-	.	transcript_id "STRG.4458.1"; gene_id "STRG.4458";
1B	StringTie	exon	556779191	556779444	1000	-	.	transcript_id "STRG.4458.1"; gene_id "STRG.4458";
1B	StringTie	transcript	557529658	557531715	1000	+	.	transcript_id "STRG.4460.1"; gene_id "STRG.4460"
1B	StringTie	exon	557529658	557530929	1000	+	.	transcript_id "STRG.4460.1"; gene_id "STRG.4460";
1B	StringTie	exon	557531307	557531715	1000	+	.	transcript_id "STRG.4460.1"; gene_id "STRG.4460";
1B	StringTie	transcript	557770210	557772232	1000	-	.	transcript_id "STRG.4461.1"; gene_id "STRG.4461"
1B	StringTie	exon	557770210	557771024	1000	-	.	transcript_id "STRG.4461.1"; gene_id "STRG.4461";
1B	StringTie	exon	557771118	557771407	1000	-	.	transcript_id "STRG.4461.1"; gene_id "STRG.4461";
1B	StringTie	exon	557771508	557772232	1000	-	.	transcript_id "STRG.4461.1"; gene_id "STRG.4461";
1B	StringTie	transcript	557831629	557836409	1000	-	.	transcript_id "STRG.4462.1"; gene_id "STRG.4462"
1B	StringTie	exon	557831629	557832813	1000	-	.	transcript_id "STRG.4462.1"; gene_id "STRG.4462";
1B	StringTie	exon	557834267	557834421	1000	-	.	transcript_id "STRG.4462.1"; gene_id "STRG.4462";
1B	StringTie	exon	557834501	557834867	1000	-	.	transcript_id "STRG.4462.1"; gene_id "STRG.4462";
1B	StringTie	exon	557835404	557835540	1000	-	.	transcript_id "STRG.4462.1"; gene_id "STRG.4462";
1B	StringTie	exon	557836104	557836409	1000	-	.	transcript_id "STRG.4462.1"; gene_id "STRG.4462";
1B	StringTie	transcript	557831629	557836409	1000	-	.	transcript_id "STRG.4462.2"; gene_id "STRG.4462"
1B	StringTie	exon	557831629	557832813	1000	-	.	transcript_id "STRG.4462.2"; gene_id "STRG.4462";
1B	StringTie	exon	557834267	557834421	1000	-	.	transcript_id "STRG.4462.2"; gene_id "STRG.4462";
1B	StringTie	exon	557834501	557835540	1000	-	.	transcript_id "STRG.4462.2"; gene_id "STRG.4462";
1B	StringTie	exon	557836104	557836409	1000	-	.	transcript_id "STRG.4462.2"; gene_id "STRG.4462";
1B	StringTie	transcript	557831629	557836409	1000	-	.	transcript_id "STRG.4462.3"; gene_id "STRG.4462"
1B	StringTie	exon	557831629	557832813	1000	-	.	transcript_id "STRG.4462.3"; gene_id "STRG.4462";
1B	StringTie	exon	557832895	557834421	1000	-	.	transcript_id "STRG.4462.3"; gene_id "STRG.4462";
1B	StringTie	exon	557834501	557834867	1000	-	.	transcript_id "STRG.4462.3"; gene_id "STRG.4462";
1B	StringTie	exon	557835404	557835540	1000	-	.	transcript_id "STRG.4462.3"; gene_id "STRG.4462";
1B	StringTie	exon	557836104	557836409	1000	-	.	transcript_id "STRG.4462.3"; gene_id "STRG.4462";
1B	StringTie	transcript	558215364	558224999	1000	+	.	transcript_id "STRG.4463.1"; gene_id "STRG.4463"
1B	StringTie	exon	558215364	558215798	1000	+	.	transcript_id "STRG.4463.1"; gene_id "STRG.4463";
1B	StringTie	exon	558215909	558216432	1000	+	.	transcript_id "STRG.4463.1"; gene_id "STRG.4463";
1B	StringTie	exon	558216514	558216601	1000	+	.	transcript_id "STRG.4463.1"; gene_id "STRG.4463";
1B	StringTie	exon	558216695	558216833	1000	+	.	transcript_id "STRG.4463.1"; gene_id "STRG.4463";
1B	StringTie	exon	558216927	558217062	1000	+	.	transcript_id "STRG.4463.1"; gene_id "STRG.4463";
1B	StringTie	exon	558217173	558217434	1000	+	.	transcript_id "STRG.4463.1"; gene_id "STRG.4463";
1B	StringTie	exon	558217518	558217706	1000	+	.	transcript_id "STRG.4463.1"; gene_id "STRG.4463";
1B	StringTie	exon	558217845	558217955	1000	+	.	transcript_id "STRG.4463.1"; gene_id "STRG.4463";
1B	StringTie	exon	558218049	558218435	1000	+	.	transcript_id "STRG.4463.1"; gene_id "STRG.4463";
1B	StringTie	exon	558218580	558218690	1000	+	.	transcript_id "STRG.4463.1"; gene_id "STRG.4463";
1B	StringTie	exon	558218787	558219581	1000	+	.	transcript_id "STRG.4463.1"; gene_id "STRG.4463";
1B	StringTie	exon	558220442	558220583	1000	+	.	transcript_id "STRG.4463.1"; gene_id "STRG.4463";
1B	StringTie	exon	558220662	558221812	1000	+	.	transcript_id "STRG.4463.1"; gene_id "STRG.4463";
1B	StringTie	exon	558221913	558222122	1000	+	.	transcript_id "STRG.4463.1"; gene_id "STRG.4463";
1B	StringTie	exon	558223207	558223663	1000	+	.	transcript_id "STRG.4463.1"; gene_id "STRG.4463";
1B	StringTie	exon	558224161	558224999	1000	+	.	transcript_id "STRG.4463.1"; gene_id "STRG.4463";
1B	StringTie	transcript	558215364	558224999	1000	+	.	transcript_id "STRG.4463.2"; gene_id "STRG.4463"
1B	StringTie	exon	558215364	558215798	1000	+	.	transcript_id "STRG.4463.2"; gene_id "STRG.4463";
1B	StringTie	exon	558215909	558216016	1000	+	.	transcript_id "STRG.4463.2"; gene_id "STRG.4463";
1B	StringTie	exon	558216297	558216432	1000	+	.	transcript_id "STRG.4463.2"; gene_id "STRG.4463";
1B	StringTie	exon	558216514	558216601	1000	+	.	transcript_id "STRG.4463.2"; gene_id "STRG.4463";
1B	StringTie	exon	558216695	558216833	1000	+	.	transcript_id "STRG.4463.2"; gene_id "STRG.4463";
1B	StringTie	exon	558216927	558217062	1000	+	.	transcript_id "STRG.4463.2"; gene_id "STRG.4463";
1B	StringTie	exon	558217173	558217434	1000	+	.	transcript_id "STRG.4463.2"; gene_id "STRG.4463";
1B	StringTie	exon	558217518	558217706	1000	+	.	transcript_id "STRG.4463.2"; gene_id "STRG.4463";
1B	StringTie	exon	558217845	558217955	1000	+	.	transcript_id "STRG.4463.2"; gene_id "STRG.4463";
1B	StringTie	exon	558218049	558218435	1000	+	.	transcript_id "STRG.4463.2"; gene_id "STRG.4463";
1B	StringTie	exon	558218580	558218690	1000	+	.	transcript_id "STRG.4463.2"; gene_id "STRG.4463";
1B	StringTie	exon	558218787	558219581	1000	+	.	transcript_id "STRG.4463.2"; gene_id "STRG.4463";
1B	StringTie	exon	558220442	558220583	1000	+	.	transcript_id "STRG.4463.2"; gene_id "STRG.4463";
1B	StringTie	exon	558220662	558221812	1000	+	.	transcript_id "STRG.4463.2"; gene_id "STRG.4463";
1B	StringTie	exon	558221913	558222122	1000	+	.	transcript_id "STRG.4463.2"; gene_id "STRG.4463";
1B	StringTie	exon	558223207	558223663	1000	+	.	transcript_id "STRG.4463.2"; gene_id "STRG.4463";
1B	StringTie	exon	558224161	558224999	1000	+	.	transcript_id "STRG.4463.2"; gene_id "STRG.4463";
1B	StringTie	transcript	558443834	558446525	1000	-	.	transcript_id "STRG.4464.1"; gene_id "STRG.4464"
1B	StringTie	exon	558443834	558446525	1000	-	.	transcript_id "STRG.4464.1"; gene_id "STRG.4464";
1B	StringTie	transcript	558774090	558780354	1000	+	.	transcript_id "STRG.4465.1"; gene_id "STRG.4465"
1B	StringTie	exon	558774090	558774370	1000	+	.	transcript_id "STRG.4465.1"; gene_id "STRG.4465";
1B	StringTie	exon	558775046	558775145	1000	+	.	transcript_id "STRG.4465.1"; gene_id "STRG.4465";
1B	StringTie	exon	558776832	558776985	1000	+	.	transcript_id "STRG.4465.1"; gene_id "STRG.4465";
1B	StringTie	exon	558777926	558778376	1000	+	.	transcript_id "STRG.4465.1"; gene_id "STRG.4465";
1B	StringTie	exon	558779210	558779285	1000	+	.	transcript_id "STRG.4465.1"; gene_id "STRG.4465";
1B	StringTie	exon	558779371	558779417	1000	+	.	transcript_id "STRG.4465.1"; gene_id "STRG.4465";
1B	StringTie	exon	558779563	558780354	1000	+	.	transcript_id "STRG.4465.1"; gene_id "STRG.4465";
1B	StringTie	transcript	558782578	558784196	1000	-	.	transcript_id "STRG.4466.1"; gene_id "STRG.4466"
1B	StringTie	exon	558782578	558784196	1000	-	.	transcript_id "STRG.4466.1"; gene_id "STRG.4466";
1B	StringTie	transcript	558852541	558854731	1000	-	.	transcript_id "STRG.4467.1"; gene_id "STRG.4467"
1B	StringTie	exon	558852541	558853141	1000	-	.	transcript_id "STRG.4467.1"; gene_id "STRG.4467";
1B	StringTie	exon	558853240	558853318	1000	-	.	transcript_id "STRG.4467.1"; gene_id "STRG.4467";
1B	StringTie	exon	558853457	558853503	1000	-	.	transcript_id "STRG.4467.1"; gene_id "STRG.4467";
1B	StringTie	exon	558853581	558853681	1000	-	.	transcript_id "STRG.4467.1"; gene_id "STRG.4467";
1B	StringTie	exon	558853777	558853861	1000	-	.	transcript_id "STRG.4467.1"; gene_id "STRG.4467";
1B	StringTie	exon	558853957	558854022	1000	-	.	transcript_id "STRG.4467.1"; gene_id "STRG.4467";
1B	StringTie	exon	558854204	558854450	1000	-	.	transcript_id "STRG.4467.1"; gene_id "STRG.4467";
1B	StringTie	exon	558854549	558854731	1000	-	.	transcript_id "STRG.4467.1"; gene_id "STRG.4467";
1B	StringTie	transcript	558852541	558854731	1000	-	.	transcript_id "STRG.4467.2"; gene_id "STRG.4467"
1B	StringTie	exon	558852541	558853141	1000	-	.	transcript_id "STRG.4467.2"; gene_id "STRG.4467";
1B	StringTie	exon	558853240	558853318	1000	-	.	transcript_id "STRG.4467.2"; gene_id "STRG.4467";
1B	StringTie	exon	558853457	558853861	1000	-	.	transcript_id "STRG.4467.2"; gene_id "STRG.4467";
1B	StringTie	exon	558853957	558854022	1000	-	.	transcript_id "STRG.4467.2"; gene_id "STRG.4467";
1B	StringTie	exon	558854204	558854450	1000	-	.	transcript_id "STRG.4467.2"; gene_id "STRG.4467";
1B	StringTie	exon	558854549	558854731	1000	-	.	transcript_id "STRG.4467.2"; gene_id "STRG.4467";
1B	StringTie	transcript	558852541	558854731	1000	-	.	transcript_id "STRG.4467.3"; gene_id "STRG.4467"
1B	StringTie	exon	558852541	558853141	1000	-	.	transcript_id "STRG.4467.3"; gene_id "STRG.4467";
1B	StringTie	exon	558853240	558853318	1000	-	.	transcript_id "STRG.4467.3"; gene_id "STRG.4467";
1B	StringTie	exon	558853457	558853681	1000	-	.	transcript_id "STRG.4467.3"; gene_id "STRG.4467";
1B	StringTie	exon	558853777	558853861	1000	-	.	transcript_id "STRG.4467.3"; gene_id "STRG.4467";
1B	StringTie	exon	558853957	558854022	1000	-	.	transcript_id "STRG.4467.3"; gene_id "STRG.4467";
1B	StringTie	exon	558854204	558854450	1000	-	.	transcript_id "STRG.4467.3"; gene_id "STRG.4467";
1B	StringTie	exon	558854549	558854731	1000	-	.	transcript_id "STRG.4467.3"; gene_id "STRG.4467";
1B	StringTie	transcript	558852541	558854731	1000	-	.	transcript_id "STRG.4467.4"; gene_id "STRG.4467"
1B	StringTie	exon	558852541	558853141	1000	-	.	transcript_id "STRG.4467.4"; gene_id "STRG.4467";
1B	StringTie	exon	558853240	558853861	1000	-	.	transcript_id "STRG.4467.4"; gene_id "STRG.4467";
1B	StringTie	exon	558853957	558854450	1000	-	.	transcript_id "STRG.4467.4"; gene_id "STRG.4467";
1B	StringTie	exon	558854549	558854731	1000	-	.	transcript_id "STRG.4467.4"; gene_id "STRG.4467";
1B	StringTie	transcript	558852541	558854731	1000	-	.	transcript_id "STRG.4467.5"; gene_id "STRG.4467"
1B	StringTie	exon	558852541	558853141	1000	-	.	transcript_id "STRG.4467.5"; gene_id "STRG.4467";
1B	StringTie	exon	558853240	558853318	1000	-	.	transcript_id "STRG.4467.5"; gene_id "STRG.4467";
1B	StringTie	exon	558853457	558853503	1000	-	.	transcript_id "STRG.4467.5"; gene_id "STRG.4467";
1B	StringTie	exon	558853581	558853681	1000	-	.	transcript_id "STRG.4467.5"; gene_id "STRG.4467";
1B	StringTie	exon	558853777	558853861	1000	-	.	transcript_id "STRG.4467.5"; gene_id "STRG.4467";
1B	StringTie	exon	558853957	558854022	1000	-	.	transcript_id "STRG.4467.5"; gene_id "STRG.4467";
1B	StringTie	exon	558854204	558854731	1000	-	.	transcript_id "STRG.4467.5"; gene_id "STRG.4467";
1B	StringTie	transcript	558852541	558854731	1000	-	.	transcript_id "STRG.4467.6"; gene_id "STRG.4467"
1B	StringTie	exon	558852541	558853141	1000	-	.	transcript_id "STRG.4467.6"; gene_id "STRG.4467";
1B	StringTie	exon	558853240	558853861	1000	-	.	transcript_id "STRG.4467.6"; gene_id "STRG.4467";
1B	StringTie	exon	558853957	558854731	1000	-	.	transcript_id "STRG.4467.6"; gene_id "STRG.4467";
1B	StringTie	transcript	558852541	558854731	1000	-	.	transcript_id "STRG.4467.7"; gene_id "STRG.4467"
1B	StringTie	exon	558852541	558853861	1000	-	.	transcript_id "STRG.4467.7"; gene_id "STRG.4467";
1B	StringTie	exon	558853957	558854731	1000	-	.	transcript_id "STRG.4467.7"; gene_id "STRG.4467";
1B	StringTie	transcript	558863602	558869029	1000	-	.	transcript_id "STRG.4468.1"; gene_id "STRG.4468"
1B	StringTie	exon	558863602	558869029	1000	-	.	transcript_id "STRG.4468.1"; gene_id "STRG.4468";
1B	StringTie	transcript	558863602	558869029	1000	-	.	transcript_id "STRG.4468.2"; gene_id "STRG.4468"
1B	StringTie	exon	558863602	558868590	1000	-	.	transcript_id "STRG.4468.2"; gene_id "STRG.4468";
1B	StringTie	exon	558868732	558869029	1000	-	.	transcript_id "STRG.4468.2"; gene_id "STRG.4468";
1B	StringTie	transcript	558863602	558869029	1000	-	.	transcript_id "STRG.4468.3"; gene_id "STRG.4468"
1B	StringTie	exon	558863602	558867256	1000	-	.	transcript_id "STRG.4468.3"; gene_id "STRG.4468";
1B	StringTie	exon	558867363	558868381	1000	-	.	transcript_id "STRG.4468.3"; gene_id "STRG.4468";
1B	StringTie	exon	558868455	558868590	1000	-	.	transcript_id "STRG.4468.3"; gene_id "STRG.4468";
1B	StringTie	exon	558868732	558869029	1000	-	.	transcript_id "STRG.4468.3"; gene_id "STRG.4468";
1B	StringTie	transcript	558863602	558869029	1000	-	.	transcript_id "STRG.4468.4"; gene_id "STRG.4468"
1B	StringTie	exon	558863602	558867053	1000	-	.	transcript_id "STRG.4468.4"; gene_id "STRG.4468";
1B	StringTie	exon	558867197	558867256	1000	-	.	transcript_id "STRG.4468.4"; gene_id "STRG.4468";
1B	StringTie	exon	558867363	558868590	1000	-	.	transcript_id "STRG.4468.4"; gene_id "STRG.4468";
1B	StringTie	exon	558868732	558869029	1000	-	.	transcript_id "STRG.4468.4"; gene_id "STRG.4468";
1B	StringTie	transcript	558863602	558869029	1000	-	.	transcript_id "STRG.4468.5"; gene_id "STRG.4468"
1B	StringTie	exon	558863602	558867053	1000	-	.	transcript_id "STRG.4468.5"; gene_id "STRG.4468";
1B	StringTie	exon	558867197	558868381	1000	-	.	transcript_id "STRG.4468.5"; gene_id "STRG.4468";
1B	StringTie	exon	558868455	558868590	1000	-	.	transcript_id "STRG.4468.5"; gene_id "STRG.4468";
1B	StringTie	exon	558868732	558869029	1000	-	.	transcript_id "STRG.4468.5"; gene_id "STRG.4468";
1B	StringTie	transcript	559146087	559150325	1000	-	.	transcript_id "STRG.4469.1"; gene_id "STRG.4469"
1B	StringTie	exon	559146087	559150325	1000	-	.	transcript_id "STRG.4469.1"; gene_id "STRG.4469";
1B	StringTie	transcript	559146087	559150325	1000	-	.	transcript_id "STRG.4469.2"; gene_id "STRG.4469"
1B	StringTie	exon	559146087	559148003	1000	-	.	transcript_id "STRG.4469.2"; gene_id "STRG.4469";
1B	StringTie	exon	559148155	559150325	1000	-	.	transcript_id "STRG.4469.2"; gene_id "STRG.4469";
1B	StringTie	transcript	559209272	559213302	1000	-	.	transcript_id "STRG.4470.1"; gene_id "STRG.4470"
1B	StringTie	exon	559209272	559213302	1000	-	.	transcript_id "STRG.4470.1"; gene_id "STRG.4470";
1B	StringTie	transcript	559216225	559218685	1000	-	.	transcript_id "STRG.4471.1"; gene_id "STRG.4471"
1B	StringTie	exon	559216225	559217536	1000	-	.	transcript_id "STRG.4471.1"; gene_id "STRG.4471";
1B	StringTie	exon	559218587	559218685	1000	-	.	transcript_id "STRG.4471.1"; gene_id "STRG.4471";
1B	StringTie	transcript	559710360	559723566	1000	+	.	transcript_id "STRG.4472.1"; gene_id "STRG.4472"
1B	StringTie	exon	559710360	559710727	1000	+	.	transcript_id "STRG.4472.1"; gene_id "STRG.4472";
1B	StringTie	exon	559718311	559718365	1000	+	.	transcript_id "STRG.4472.1"; gene_id "STRG.4472";
1B	StringTie	exon	559718462	559720398	1000	+	.	transcript_id "STRG.4472.1"; gene_id "STRG.4472";
1B	StringTie	exon	559720488	559720646	1000	+	.	transcript_id "STRG.4472.1"; gene_id "STRG.4472";
1B	StringTie	exon	559721353	559721524	1000	+	.	transcript_id "STRG.4472.1"; gene_id "STRG.4472";
1B	StringTie	exon	559721725	559722023	1000	+	.	transcript_id "STRG.4472.1"; gene_id "STRG.4472";
1B	StringTie	exon	559722687	559723566	1000	+	.	transcript_id "STRG.4472.1"; gene_id "STRG.4472";
1B	StringTie	transcript	560055658	560059700	1000	+	.	transcript_id "STRG.4474.1"; gene_id "STRG.4474"
1B	StringTie	exon	560055658	560055929	1000	+	.	transcript_id "STRG.4474.1"; gene_id "STRG.4474";
1B	StringTie	exon	560058369	560059700	1000	+	.	transcript_id "STRG.4474.1"; gene_id "STRG.4474";
1B	StringTie	transcript	560055658	560059700	1000	+	.	transcript_id "STRG.4474.2"; gene_id "STRG.4474"
1B	StringTie	exon	560055658	560055929	1000	+	.	transcript_id "STRG.4474.2"; gene_id "STRG.4474";
1B	StringTie	exon	560056047	560056103	1000	+	.	transcript_id "STRG.4474.2"; gene_id "STRG.4474";
1B	StringTie	exon	560058369	560059700	1000	+	.	transcript_id "STRG.4474.2"; gene_id "STRG.4474";
1B	StringTie	transcript	560155566	560157298	1000	+	.	transcript_id "STRG.4473.1"; gene_id "STRG.4473"
1B	StringTie	exon	560155566	560155718	1000	+	.	transcript_id "STRG.4473.1"; gene_id "STRG.4473";
1B	StringTie	exon	560156465	560157298	1000	+	.	transcript_id "STRG.4473.1"; gene_id "STRG.4473";
1B	StringTie	transcript	561305435	561308259	1000	+	.	transcript_id "STRG.4477.1"; gene_id "STRG.4477"
1B	StringTie	exon	561305435	561305861	1000	+	.	transcript_id "STRG.4477.1"; gene_id "STRG.4477";
1B	StringTie	exon	561306550	561307147	1000	+	.	transcript_id "STRG.4477.1"; gene_id "STRG.4477";
1B	StringTie	exon	561307456	561308259	1000	+	.	transcript_id "STRG.4477.1"; gene_id "STRG.4477";
1B	StringTie	transcript	561308363	561311371	1000	-	.	transcript_id "STRG.4478.1"; gene_id "STRG.4478"
1B	StringTie	exon	561308363	561309102	1000	-	.	transcript_id "STRG.4478.1"; gene_id "STRG.4478";
1B	StringTie	exon	561309190	561309348	1000	-	.	transcript_id "STRG.4478.1"; gene_id "STRG.4478";
1B	StringTie	exon	561309473	561309790	1000	-	.	transcript_id "STRG.4478.1"; gene_id "STRG.4478";
1B	StringTie	exon	561309953	561310213	1000	-	.	transcript_id "STRG.4478.1"; gene_id "STRG.4478";
1B	StringTie	exon	561310310	561310387	1000	-	.	transcript_id "STRG.4478.1"; gene_id "STRG.4478";
1B	StringTie	exon	561310947	561311371	1000	-	.	transcript_id "STRG.4478.1"; gene_id "STRG.4478";
1B	StringTie	transcript	561308715	561311371	1000	-	.	transcript_id "STRG.4478.2"; gene_id "STRG.4478"
1B	StringTie	exon	561308715	561309102	1000	-	.	transcript_id "STRG.4478.2"; gene_id "STRG.4478";
1B	StringTie	exon	561309190	561309348	1000	-	.	transcript_id "STRG.4478.2"; gene_id "STRG.4478";
1B	StringTie	exon	561309473	561309790	1000	-	.	transcript_id "STRG.4478.2"; gene_id "STRG.4478";
1B	StringTie	exon	561309953	561310213	1000	-	.	transcript_id "STRG.4478.2"; gene_id "STRG.4478";
1B	StringTie	exon	561310310	561310387	1000	-	.	transcript_id "STRG.4478.2"; gene_id "STRG.4478";
1B	StringTie	exon	561310947	561311216	1000	-	.	transcript_id "STRG.4478.2"; gene_id "STRG.4478";
1B	StringTie	exon	561311331	561311371	1000	-	.	transcript_id "STRG.4478.2"; gene_id "STRG.4478";
1B	StringTie	transcript	561324420	561327232	1000	-	.	transcript_id "STRG.4475.1"; gene_id "STRG.4475"
1B	StringTie	exon	561324420	561327232	1000	-	.	transcript_id "STRG.4475.1"; gene_id "STRG.4475";
1B	StringTie	transcript	561330048	561334004	1000	-	.	transcript_id "STRG.4476.1"; gene_id "STRG.4476"
1B	StringTie	exon	561330048	561331624	1000	-	.	transcript_id "STRG.4476.1"; gene_id "STRG.4476";
1B	StringTie	exon	561332677	561332724	1000	-	.	transcript_id "STRG.4476.1"; gene_id "STRG.4476";
1B	StringTie	exon	561332975	561333048	1000	-	.	transcript_id "STRG.4476.1"; gene_id "STRG.4476";
1B	StringTie	exon	561333328	561333400	1000	-	.	transcript_id "STRG.4476.1"; gene_id "STRG.4476";
1B	StringTie	exon	561333513	561334004	1000	-	.	transcript_id "STRG.4476.1"; gene_id "STRG.4476";
1B	StringTie	transcript	561475711	561482570	1000	-	.	transcript_id "STRG.4481.1"; gene_id "STRG.4481"
1B	StringTie	exon	561475711	561476503	1000	-	.	transcript_id "STRG.4481.1"; gene_id "STRG.4481";
1B	StringTie	exon	561477476	561479535	1000	-	.	transcript_id "STRG.4481.1"; gene_id "STRG.4481";
1B	StringTie	exon	561482161	561482570	1000	-	.	transcript_id "STRG.4481.1"; gene_id "STRG.4481";
1B	StringTie	transcript	561519108	561521182	1000	-	.	transcript_id "STRG.4479.1"; gene_id "STRG.4479"
1B	StringTie	exon	561519108	561521182	1000	-	.	transcript_id "STRG.4479.1"; gene_id "STRG.4479";
1B	StringTie	transcript	561519108	561521182	1000	-	.	transcript_id "STRG.4479.2"; gene_id "STRG.4479"
1B	StringTie	exon	561519108	561519532	1000	-	.	transcript_id "STRG.4479.2"; gene_id "STRG.4479";
1B	StringTie	exon	561519626	561520073	1000	-	.	transcript_id "STRG.4479.2"; gene_id "STRG.4479";
1B	StringTie	exon	561520761	561521182	1000	-	.	transcript_id "STRG.4479.2"; gene_id "STRG.4479";
1B	StringTie	transcript	561519108	561521182	1000	-	.	transcript_id "STRG.4479.3"; gene_id "STRG.4479"
1B	StringTie	exon	561519108	561519532	1000	-	.	transcript_id "STRG.4479.3"; gene_id "STRG.4479";
1B	StringTie	exon	561519626	561521182	1000	-	.	transcript_id "STRG.4479.3"; gene_id "STRG.4479";
1B	StringTie	transcript	561529817	561532376	1000	-	.	transcript_id "STRG.4480.1"; gene_id "STRG.4480"
1B	StringTie	exon	561529817	561530905	1000	-	.	transcript_id "STRG.4480.1"; gene_id "STRG.4480";
1B	StringTie	exon	561531921	561532376	1000	-	.	transcript_id "STRG.4480.1"; gene_id "STRG.4480";
1B	StringTie	transcript	562020808	562026214	1000	+	.	transcript_id "STRG.4482.1"; gene_id "STRG.4482"
1B	StringTie	exon	562020808	562021136	1000	+	.	transcript_id "STRG.4482.1"; gene_id "STRG.4482";
1B	StringTie	exon	562021905	562021971	1000	+	.	transcript_id "STRG.4482.1"; gene_id "STRG.4482";
1B	StringTie	exon	562022113	562022233	1000	+	.	transcript_id "STRG.4482.1"; gene_id "STRG.4482";
1B	StringTie	exon	562022336	562022578	1000	+	.	transcript_id "STRG.4482.1"; gene_id "STRG.4482";
1B	StringTie	exon	562023336	562023431	1000	+	.	transcript_id "STRG.4482.1"; gene_id "STRG.4482";
1B	StringTie	exon	562024581	562024795	1000	+	.	transcript_id "STRG.4482.1"; gene_id "STRG.4482";
1B	StringTie	exon	562024885	562024957	1000	+	.	transcript_id "STRG.4482.1"; gene_id "STRG.4482";
1B	StringTie	exon	562025052	562025186	1000	+	.	transcript_id "STRG.4482.1"; gene_id "STRG.4482";
1B	StringTie	exon	562025558	562026214	1000	+	.	transcript_id "STRG.4482.1"; gene_id "STRG.4482";
1B	StringTie	transcript	563256584	563261615	1000	-	.	transcript_id "STRG.4484.1"; gene_id "STRG.4484"
1B	StringTie	exon	563256584	563257378	1000	-	.	transcript_id "STRG.4484.1"; gene_id "STRG.4484";
1B	StringTie	exon	563257476	563257620	1000	-	.	transcript_id "STRG.4484.1"; gene_id "STRG.4484";
1B	StringTie	exon	563257822	563257993	1000	-	.	transcript_id "STRG.4484.1"; gene_id "STRG.4484";
1B	StringTie	exon	563258325	563258362	1000	-	.	transcript_id "STRG.4484.1"; gene_id "STRG.4484";
1B	StringTie	exon	563258447	563258547	1000	-	.	transcript_id "STRG.4484.1"; gene_id "STRG.4484";
1B	StringTie	exon	563258648	563259146	1000	-	.	transcript_id "STRG.4484.1"; gene_id "STRG.4484";
1B	StringTie	exon	563259235	563259407	1000	-	.	transcript_id "STRG.4484.1"; gene_id "STRG.4484";
1B	StringTie	exon	563259577	563259667	1000	-	.	transcript_id "STRG.4484.1"; gene_id "STRG.4484";
1B	StringTie	exon	563259748	563260695	1000	-	.	transcript_id "STRG.4484.1"; gene_id "STRG.4484";
1B	StringTie	exon	563261196	563261615	1000	-	.	transcript_id "STRG.4484.1"; gene_id "STRG.4484";
1B	StringTie	transcript	563256584	563261615	1000	-	.	transcript_id "STRG.4484.2"; gene_id "STRG.4484"
1B	StringTie	exon	563256584	563257378	1000	-	.	transcript_id "STRG.4484.2"; gene_id "STRG.4484";
1B	StringTie	exon	563257476	563257620	1000	-	.	transcript_id "STRG.4484.2"; gene_id "STRG.4484";
1B	StringTie	exon	563257822	563257990	1000	-	.	transcript_id "STRG.4484.2"; gene_id "STRG.4484";
1B	StringTie	exon	563258325	563258362	1000	-	.	transcript_id "STRG.4484.2"; gene_id "STRG.4484";
1B	StringTie	exon	563258447	563258547	1000	-	.	transcript_id "STRG.4484.2"; gene_id "STRG.4484";
1B	StringTie	exon	563258648	563259146	1000	-	.	transcript_id "STRG.4484.2"; gene_id "STRG.4484";
1B	StringTie	exon	563259235	563259407	1000	-	.	transcript_id "STRG.4484.2"; gene_id "STRG.4484";
1B	StringTie	exon	563259577	563259667	1000	-	.	transcript_id "STRG.4484.2"; gene_id "STRG.4484";
1B	StringTie	exon	563259748	563260695	1000	-	.	transcript_id "STRG.4484.2"; gene_id "STRG.4484";
1B	StringTie	exon	563261196	563261615	1000	-	.	transcript_id "STRG.4484.2"; gene_id "STRG.4484";
1B	StringTie	transcript	563263866	563264928	1000	-	.	transcript_id "STRG.4483.1"; gene_id "STRG.4483"
1B	StringTie	exon	563263866	563264625	1000	-	.	transcript_id "STRG.4483.1"; gene_id "STRG.4483";
1B	StringTie	exon	563264714	563264928	1000	-	.	transcript_id "STRG.4483.1"; gene_id "STRG.4483";
1B	StringTie	transcript	563354378	563367883	1000	-	.	transcript_id "STRG.4485.1"; gene_id "STRG.4485"
1B	StringTie	exon	563354378	563355691	1000	-	.	transcript_id "STRG.4485.1"; gene_id "STRG.4485";
1B	StringTie	exon	563358366	563358447	1000	-	.	transcript_id "STRG.4485.1"; gene_id "STRG.4485";
1B	StringTie	exon	563358673	563358817	1000	-	.	transcript_id "STRG.4485.1"; gene_id "STRG.4485";
1B	StringTie	exon	563363186	563363353	1000	-	.	transcript_id "STRG.4485.1"; gene_id "STRG.4485";
1B	StringTie	exon	563363439	563364799	1000	-	.	transcript_id "STRG.4485.1"; gene_id "STRG.4485";
1B	StringTie	exon	563364903	563365087	1000	-	.	transcript_id "STRG.4485.1"; gene_id "STRG.4485";
1B	StringTie	exon	563365255	563365381	1000	-	.	transcript_id "STRG.4485.1"; gene_id "STRG.4485";
1B	StringTie	exon	563367546	563367883	1000	-	.	transcript_id "STRG.4485.1"; gene_id "STRG.4485";
1B	StringTie	transcript	563362907	563367883	1000	-	.	transcript_id "STRG.4485.2"; gene_id "STRG.4485"
1B	StringTie	exon	563362907	563363353	1000	-	.	transcript_id "STRG.4485.2"; gene_id "STRG.4485";
1B	StringTie	exon	563363439	563364799	1000	-	.	transcript_id "STRG.4485.2"; gene_id "STRG.4485";
1B	StringTie	exon	563364903	563365087	1000	-	.	transcript_id "STRG.4485.2"; gene_id "STRG.4485";
1B	StringTie	exon	563365255	563365381	1000	-	.	transcript_id "STRG.4485.2"; gene_id "STRG.4485";
1B	StringTie	exon	563367546	563367883	1000	-	.	transcript_id "STRG.4485.2"; gene_id "STRG.4485";
1B	StringTie	transcript	563775597	563780658	1000	+	.	transcript_id "STRG.4486.1"; gene_id "STRG.4486"
1B	StringTie	exon	563775597	563775988	1000	+	.	transcript_id "STRG.4486.1"; gene_id "STRG.4486";
1B	StringTie	exon	563776118	563776271	1000	+	.	transcript_id "STRG.4486.1"; gene_id "STRG.4486";
1B	StringTie	exon	563777878	563777936	1000	+	.	transcript_id "STRG.4486.1"; gene_id "STRG.4486";
1B	StringTie	exon	563778262	563778343	1000	+	.	transcript_id "STRG.4486.1"; gene_id "STRG.4486";
1B	StringTie	exon	563778475	563778595	1000	+	.	transcript_id "STRG.4486.1"; gene_id "STRG.4486";
1B	StringTie	exon	563778703	563778744	1000	+	.	transcript_id "STRG.4486.1"; gene_id "STRG.4486";
1B	StringTie	exon	563778847	563779368	1000	+	.	transcript_id "STRG.4486.1"; gene_id "STRG.4486";
1B	StringTie	exon	563779675	563779782	1000	+	.	transcript_id "STRG.4486.1"; gene_id "STRG.4486";
1B	StringTie	exon	563779902	563780105	1000	+	.	transcript_id "STRG.4486.1"; gene_id "STRG.4486";
1B	StringTie	exon	563780210	563780658	1000	+	.	transcript_id "STRG.4486.1"; gene_id "STRG.4486";
1B	StringTie	transcript	563851307	563853648	1000	+	.	transcript_id "STRG.4493.1"; gene_id "STRG.4493"
1B	StringTie	exon	563851307	563851713	1000	+	.	transcript_id "STRG.4493.1"; gene_id "STRG.4493";
1B	StringTie	exon	563851817	563851900	1000	+	.	transcript_id "STRG.4493.1"; gene_id "STRG.4493";
1B	StringTie	exon	563852050	563852190	1000	+	.	transcript_id "STRG.4493.1"; gene_id "STRG.4493";
1B	StringTie	exon	563852361	563852426	1000	+	.	transcript_id "STRG.4493.1"; gene_id "STRG.4493";
1B	StringTie	exon	563852572	563852739	1000	+	.	transcript_id "STRG.4493.1"; gene_id "STRG.4493";
1B	StringTie	exon	563852842	563853174	1000	+	.	transcript_id "STRG.4493.1"; gene_id "STRG.4493";
1B	StringTie	exon	563853283	563853648	1000	+	.	transcript_id "STRG.4493.1"; gene_id "STRG.4493";
1B	StringTie	transcript	563853690	563858840	1000	-	.	transcript_id "STRG.4494.1"; gene_id "STRG.4494"
1B	StringTie	exon	563853690	563854438	1000	-	.	transcript_id "STRG.4494.1"; gene_id "STRG.4494";
1B	StringTie	exon	563854527	563854615	1000	-	.	transcript_id "STRG.4494.1"; gene_id "STRG.4494";
1B	StringTie	exon	563854895	563855096	1000	-	.	transcript_id "STRG.4494.1"; gene_id "STRG.4494";
1B	StringTie	exon	563855218	563855911	1000	-	.	transcript_id "STRG.4494.1"; gene_id "STRG.4494";
1B	StringTie	exon	563855985	563856079	1000	-	.	transcript_id "STRG.4494.1"; gene_id "STRG.4494";
1B	StringTie	exon	563856151	563856236	1000	-	.	transcript_id "STRG.4494.1"; gene_id "STRG.4494";
1B	StringTie	exon	563856655	563856758	1000	-	.	transcript_id "STRG.4494.1"; gene_id "STRG.4494";
1B	StringTie	exon	563856865	563856996	1000	-	.	transcript_id "STRG.4494.1"; gene_id "STRG.4494";
1B	StringTie	exon	563857074	563857190	1000	-	.	transcript_id "STRG.4494.1"; gene_id "STRG.4494";
1B	StringTie	exon	563857625	563857699	1000	-	.	transcript_id "STRG.4494.1"; gene_id "STRG.4494";
1B	StringTie	exon	563858108	563858158	1000	-	.	transcript_id "STRG.4494.1"; gene_id "STRG.4494";
1B	StringTie	exon	563858245	563858425	1000	-	.	transcript_id "STRG.4494.1"; gene_id "STRG.4494";
1B	StringTie	exon	563858517	563858563	1000	-	.	transcript_id "STRG.4494.1"; gene_id "STRG.4494";
1B	StringTie	exon	563858659	563858840	1000	-	.	transcript_id "STRG.4494.1"; gene_id "STRG.4494";
1B	StringTie	transcript	563873631	563878685	1000	-	.	transcript_id "STRG.4487.1"; gene_id "STRG.4487"
1B	StringTie	exon	563873631	563873926	1000	-	.	transcript_id "STRG.4487.1"; gene_id "STRG.4487";
1B	StringTie	exon	563875834	563876064	1000	-	.	transcript_id "STRG.4487.1"; gene_id "STRG.4487";
1B	StringTie	exon	563876184	563876344	1000	-	.	transcript_id "STRG.4487.1"; gene_id "STRG.4487";
1B	StringTie	exon	563878078	563878685	1000	-	.	transcript_id "STRG.4487.1"; gene_id "STRG.4487";
1B	StringTie	transcript	565220639	565230506	1000	+	.	transcript_id "STRG.4490.1"; gene_id "STRG.4490"
1B	StringTie	exon	565220639	565220916	1000	+	.	transcript_id "STRG.4490.1"; gene_id "STRG.4490";
1B	StringTie	exon	565222807	565222908	1000	+	.	transcript_id "STRG.4490.1"; gene_id "STRG.4490";
1B	StringTie	exon	565223023	565223067	1000	+	.	transcript_id "STRG.4490.1"; gene_id "STRG.4490";
1B	StringTie	exon	565223662	565223739	1000	+	.	transcript_id "STRG.4490.1"; gene_id "STRG.4490";
1B	StringTie	exon	565224453	565224503	1000	+	.	transcript_id "STRG.4490.1"; gene_id "STRG.4490";
1B	StringTie	exon	565224592	565224673	1000	+	.	transcript_id "STRG.4490.1"; gene_id "STRG.4490";
1B	StringTie	exon	565225856	565225929	1000	+	.	transcript_id "STRG.4490.1"; gene_id "STRG.4490";
1B	StringTie	exon	565225993	565226089	1000	+	.	transcript_id "STRG.4490.1"; gene_id "STRG.4490";
1B	StringTie	exon	565226641	565226737	1000	+	.	transcript_id "STRG.4490.1"; gene_id "STRG.4490";
1B	StringTie	exon	565226816	565226905	1000	+	.	transcript_id "STRG.4490.1"; gene_id "STRG.4490";
1B	StringTie	exon	565227006	565227070	1000	+	.	transcript_id "STRG.4490.1"; gene_id "STRG.4490";
1B	StringTie	exon	565227158	565227216	1000	+	.	transcript_id "STRG.4490.1"; gene_id "STRG.4490";
1B	StringTie	exon	565227447	565227523	1000	+	.	transcript_id "STRG.4490.1"; gene_id "STRG.4490";
1B	StringTie	exon	565227691	565227777	1000	+	.	transcript_id "STRG.4490.1"; gene_id "STRG.4490";
1B	StringTie	exon	565227846	565227907	1000	+	.	transcript_id "STRG.4490.1"; gene_id "STRG.4490";
1B	StringTie	exon	565227997	565228058	1000	+	.	transcript_id "STRG.4490.1"; gene_id "STRG.4490";
1B	StringTie	exon	565229034	565229087	1000	+	.	transcript_id "STRG.4490.1"; gene_id "STRG.4490";
1B	StringTie	exon	565229197	565229279	1000	+	.	transcript_id "STRG.4490.1"; gene_id "STRG.4490";
1B	StringTie	exon	565229381	565229412	1000	+	.	transcript_id "STRG.4490.1"; gene_id "STRG.4490";
1B	StringTie	exon	565229497	565229520	1000	+	.	transcript_id "STRG.4490.1"; gene_id "STRG.4490";
1B	StringTie	exon	565229789	565229904	1000	+	.	transcript_id "STRG.4490.1"; gene_id "STRG.4490";
1B	StringTie	exon	565230014	565230506	1000	+	.	transcript_id "STRG.4490.1"; gene_id "STRG.4490";
1B	StringTie	transcript	565238822	565239930	1000	+	.	transcript_id "STRG.4488.1"; gene_id "STRG.4488"
1B	StringTie	exon	565238822	565239930	1000	+	.	transcript_id "STRG.4488.1"; gene_id "STRG.4488";
1B	StringTie	transcript	565238822	565240875	1000	+	.	transcript_id "STRG.4488.2"; gene_id "STRG.4488"
1B	StringTie	exon	565238822	565239664	1000	+	.	transcript_id "STRG.4488.2"; gene_id "STRG.4488";
1B	StringTie	exon	565240203	565240875	1000	+	.	transcript_id "STRG.4488.2"; gene_id "STRG.4488";
1B	StringTie	transcript	565291648	565292844	1000	+	.	transcript_id "STRG.4489.1"; gene_id "STRG.4489"
1B	StringTie	exon	565291648	565292844	1000	+	.	transcript_id "STRG.4489.1"; gene_id "STRG.4489";
1B	StringTie	transcript	565291648	565293721	1000	+	.	transcript_id "STRG.4489.2"; gene_id "STRG.4489"
1B	StringTie	exon	565291648	565292494	1000	+	.	transcript_id "STRG.4489.2"; gene_id "STRG.4489";
1B	StringTie	exon	565293049	565293721	1000	+	.	transcript_id "STRG.4489.2"; gene_id "STRG.4489";
1B	StringTie	transcript	565527666	565529635	1000	+	.	transcript_id "STRG.4491.1"; gene_id "STRG.4491"
1B	StringTie	exon	565527666	565527805	1000	+	.	transcript_id "STRG.4491.1"; gene_id "STRG.4491";
1B	StringTie	exon	565528508	565528615	1000	+	.	transcript_id "STRG.4491.1"; gene_id "STRG.4491";
1B	StringTie	exon	565528902	565529113	1000	+	.	transcript_id "STRG.4491.1"; gene_id "STRG.4491";
1B	StringTie	exon	565529198	565529251	1000	+	.	transcript_id "STRG.4491.1"; gene_id "STRG.4491";
1B	StringTie	exon	565529344	565529635	1000	+	.	transcript_id "STRG.4491.1"; gene_id "STRG.4491";
1B	StringTie	transcript	565532897	565534970	1000	-	.	transcript_id "STRG.4492.1"; gene_id "STRG.4492"
1B	StringTie	exon	565532897	565534736	1000	-	.	transcript_id "STRG.4492.1"; gene_id "STRG.4492";
1B	StringTie	exon	565534837	565534970	1000	-	.	transcript_id "STRG.4492.1"; gene_id "STRG.4492";
1B	StringTie	transcript	565851189	565856369	1000	+	.	transcript_id "STRG.4495.1"; gene_id "STRG.4495"
1B	StringTie	exon	565851189	565851474	1000	+	.	transcript_id "STRG.4495.1"; gene_id "STRG.4495";
1B	StringTie	exon	565852581	565852779	1000	+	.	transcript_id "STRG.4495.1"; gene_id "STRG.4495";
1B	StringTie	exon	565852891	565853037	1000	+	.	transcript_id "STRG.4495.1"; gene_id "STRG.4495";
1B	StringTie	exon	565853195	565853307	1000	+	.	transcript_id "STRG.4495.1"; gene_id "STRG.4495";
1B	StringTie	exon	565854587	565854798	1000	+	.	transcript_id "STRG.4495.1"; gene_id "STRG.4495";
1B	StringTie	exon	565855141	565855205	1000	+	.	transcript_id "STRG.4495.1"; gene_id "STRG.4495";
1B	StringTie	exon	565855488	565855658	1000	+	.	transcript_id "STRG.4495.1"; gene_id "STRG.4495";
1B	StringTie	exon	565855749	565855838	1000	+	.	transcript_id "STRG.4495.1"; gene_id "STRG.4495";
1B	StringTie	exon	565856070	565856369	1000	+	.	transcript_id "STRG.4495.1"; gene_id "STRG.4495";
1B	StringTie	transcript	565851189	565859052	1000	+	.	transcript_id "STRG.4495.2"; gene_id "STRG.4495"
1B	StringTie	exon	565851189	565851474	1000	+	.	transcript_id "STRG.4495.2"; gene_id "STRG.4495";
1B	StringTie	exon	565852581	565852779	1000	+	.	transcript_id "STRG.4495.2"; gene_id "STRG.4495";
1B	StringTie	exon	565852891	565853037	1000	+	.	transcript_id "STRG.4495.2"; gene_id "STRG.4495";
1B	StringTie	exon	565853195	565853307	1000	+	.	transcript_id "STRG.4495.2"; gene_id "STRG.4495";
1B	StringTie	exon	565854587	565854798	1000	+	.	transcript_id "STRG.4495.2"; gene_id "STRG.4495";
1B	StringTie	exon	565855141	565855205	1000	+	.	transcript_id "STRG.4495.2"; gene_id "STRG.4495";
1B	StringTie	exon	565855488	565855658	1000	+	.	transcript_id "STRG.4495.2"; gene_id "STRG.4495";
1B	StringTie	exon	565855749	565855838	1000	+	.	transcript_id "STRG.4495.2"; gene_id "STRG.4495";
1B	StringTie	exon	565856592	565856737	1000	+	.	transcript_id "STRG.4495.2"; gene_id "STRG.4495";
1B	StringTie	exon	565858387	565859052	1000	+	.	transcript_id "STRG.4495.2"; gene_id "STRG.4495";
1B	StringTie	transcript	565864250	565867802	1000	-	.	transcript_id "STRG.4500.1"; gene_id "STRG.4500"
1B	StringTie	exon	565864250	565864783	1000	-	.	transcript_id "STRG.4500.1"; gene_id "STRG.4500";
1B	StringTie	exon	565864871	565864981	1000	-	.	transcript_id "STRG.4500.1"; gene_id "STRG.4500";
1B	StringTie	exon	565865085	565865168	1000	-	.	transcript_id "STRG.4500.1"; gene_id "STRG.4500";
1B	StringTie	exon	565865690	565865790	1000	-	.	transcript_id "STRG.4500.1"; gene_id "STRG.4500";
1B	StringTie	exon	565865889	565866500	1000	-	.	transcript_id "STRG.4500.1"; gene_id "STRG.4500";
1B	StringTie	exon	565867637	565867802	1000	-	.	transcript_id "STRG.4500.1"; gene_id "STRG.4500";
1B	StringTie	transcript	565989228	565991452	1000	-	.	transcript_id "STRG.4496.1"; gene_id "STRG.4496"
1B	StringTie	exon	565989228	565989781	1000	-	.	transcript_id "STRG.4496.1"; gene_id "STRG.4496";
1B	StringTie	exon	565990002	565990393	1000	-	.	transcript_id "STRG.4496.1"; gene_id "STRG.4496";
1B	StringTie	exon	565990506	565990695	1000	-	.	transcript_id "STRG.4496.1"; gene_id "STRG.4496";
1B	StringTie	exon	565990813	565990994	1000	-	.	transcript_id "STRG.4496.1"; gene_id "STRG.4496";
1B	StringTie	exon	565991316	565991452	1000	-	.	transcript_id "STRG.4496.1"; gene_id "STRG.4496";
1B	StringTie	transcript	566001686	566004908	1000	-	.	transcript_id "STRG.4497.1"; gene_id "STRG.4497"
1B	StringTie	exon	566001686	566002473	1000	-	.	transcript_id "STRG.4497.1"; gene_id "STRG.4497";
1B	StringTie	exon	566003328	566003484	1000	-	.	transcript_id "STRG.4497.1"; gene_id "STRG.4497";
1B	StringTie	exon	566003555	566003645	1000	-	.	transcript_id "STRG.4497.1"; gene_id "STRG.4497";
1B	StringTie	exon	566003728	566003885	1000	-	.	transcript_id "STRG.4497.1"; gene_id "STRG.4497";
1B	StringTie	exon	566004392	566004572	1000	-	.	transcript_id "STRG.4497.1"; gene_id "STRG.4497";
1B	StringTie	exon	566004658	566004908	1000	-	.	transcript_id "STRG.4497.1"; gene_id "STRG.4497";
1B	StringTie	transcript	566001686	566004908	1000	-	.	transcript_id "STRG.4497.2"; gene_id "STRG.4497"
1B	StringTie	exon	566001686	566002473	1000	-	.	transcript_id "STRG.4497.2"; gene_id "STRG.4497";
1B	StringTie	exon	566003328	566003484	1000	-	.	transcript_id "STRG.4497.2"; gene_id "STRG.4497";
1B	StringTie	exon	566003555	566003645	1000	-	.	transcript_id "STRG.4497.2"; gene_id "STRG.4497";
1B	StringTie	exon	566004392	566004572	1000	-	.	transcript_id "STRG.4497.2"; gene_id "STRG.4497";
1B	StringTie	exon	566004658	566004908	1000	-	.	transcript_id "STRG.4497.2"; gene_id "STRG.4497";
1B	StringTie	transcript	566001686	566004908	1000	-	.	transcript_id "STRG.4497.3"; gene_id "STRG.4497"
1B	StringTie	exon	566001686	566002473	1000	-	.	transcript_id "STRG.4497.3"; gene_id "STRG.4497";
1B	StringTie	exon	566003328	566003484	1000	-	.	transcript_id "STRG.4497.3"; gene_id "STRG.4497";
1B	StringTie	exon	566003555	566003645	1000	-	.	transcript_id "STRG.4497.3"; gene_id "STRG.4497";
1B	StringTie	exon	566003762	566003885	1000	-	.	transcript_id "STRG.4497.3"; gene_id "STRG.4497";
1B	StringTie	exon	566004392	566004572	1000	-	.	transcript_id "STRG.4497.3"; gene_id "STRG.4497";
1B	StringTie	exon	566004658	566004908	1000	-	.	transcript_id "STRG.4497.3"; gene_id "STRG.4497";
1B	StringTie	transcript	566001686	566004908	1000	-	.	transcript_id "STRG.4497.4"; gene_id "STRG.4497"
1B	StringTie	exon	566001686	566004572	1000	-	.	transcript_id "STRG.4497.4"; gene_id "STRG.4497";
1B	StringTie	exon	566004658	566004908	1000	-	.	transcript_id "STRG.4497.4"; gene_id "STRG.4497";
1B	StringTie	transcript	566001686	566004908	1000	-	.	transcript_id "STRG.4497.5"; gene_id "STRG.4497"
1B	StringTie	exon	566001686	566002473	1000	-	.	transcript_id "STRG.4497.5"; gene_id "STRG.4497";
1B	StringTie	exon	566003328	566003645	1000	-	.	transcript_id "STRG.4497.5"; gene_id "STRG.4497";
1B	StringTie	exon	566004392	566004572	1000	-	.	transcript_id "STRG.4497.5"; gene_id "STRG.4497";
1B	StringTie	exon	566004658	566004908	1000	-	.	transcript_id "STRG.4497.5"; gene_id "STRG.4497";
1B	StringTie	transcript	566001686	566004908	1000	-	.	transcript_id "STRG.4497.6"; gene_id "STRG.4497"
1B	StringTie	exon	566001686	566002473	1000	-	.	transcript_id "STRG.4497.6"; gene_id "STRG.4497";
1B	StringTie	exon	566003328	566004572	1000	-	.	transcript_id "STRG.4497.6"; gene_id "STRG.4497";
1B	StringTie	exon	566004658	566004908	1000	-	.	transcript_id "STRG.4497.6"; gene_id "STRG.4497";
1B	StringTie	transcript	566001686	566004908	1000	-	.	transcript_id "STRG.4497.7"; gene_id "STRG.4497"
1B	StringTie	exon	566001686	566002473	1000	-	.	transcript_id "STRG.4497.7"; gene_id "STRG.4497";
1B	StringTie	exon	566003328	566003885	1000	-	.	transcript_id "STRG.4497.7"; gene_id "STRG.4497";
1B	StringTie	exon	566004392	566004572	1000	-	.	transcript_id "STRG.4497.7"; gene_id "STRG.4497";
1B	StringTie	exon	566004658	566004908	1000	-	.	transcript_id "STRG.4497.7"; gene_id "STRG.4497";
1B	StringTie	transcript	566186167	566190277	1000	+	.	transcript_id "STRG.4498.1"; gene_id "STRG.4498"
1B	StringTie	exon	566186167	566188911	1000	+	.	transcript_id "STRG.4498.1"; gene_id "STRG.4498";
1B	StringTie	exon	566189498	566190277	1000	+	.	transcript_id "STRG.4498.1"; gene_id "STRG.4498";
1B	StringTie	transcript	566256416	566260243	1000	-	.	transcript_id "STRG.4499.1"; gene_id "STRG.4499"
1B	StringTie	exon	566256416	566258141	1000	-	.	transcript_id "STRG.4499.1"; gene_id "STRG.4499";
1B	StringTie	exon	566260032	566260243	1000	-	.	transcript_id "STRG.4499.1"; gene_id "STRG.4499";
1B	StringTie	transcript	567085971	567088451	1000	-	.	transcript_id "STRG.4501.1"; gene_id "STRG.4501"
1B	StringTie	exon	567085971	567088451	1000	-	.	transcript_id "STRG.4501.1"; gene_id "STRG.4501";
1B	StringTie	transcript	567222103	567223899	1000	+	.	transcript_id "STRG.4504.1"; gene_id "STRG.4504"
1B	StringTie	exon	567222103	567222840	1000	+	.	transcript_id "STRG.4504.1"; gene_id "STRG.4504";
1B	StringTie	exon	567222918	567223083	1000	+	.	transcript_id "STRG.4504.1"; gene_id "STRG.4504";
1B	StringTie	exon	567223191	567223899	1000	+	.	transcript_id "STRG.4504.1"; gene_id "STRG.4504";
1B	StringTie	transcript	567224059	567228286	1000	-	.	transcript_id "STRG.4505.1"; gene_id "STRG.4505"
1B	StringTie	exon	567224059	567224528	1000	-	.	transcript_id "STRG.4505.1"; gene_id "STRG.4505";
1B	StringTie	exon	567224683	567224794	1000	-	.	transcript_id "STRG.4505.1"; gene_id "STRG.4505";
1B	StringTie	exon	567224897	567224997	1000	-	.	transcript_id "STRG.4505.1"; gene_id "STRG.4505";
1B	StringTie	exon	567225123	567225236	1000	-	.	transcript_id "STRG.4505.1"; gene_id "STRG.4505";
1B	StringTie	exon	567226039	567226143	1000	-	.	transcript_id "STRG.4505.1"; gene_id "STRG.4505";
1B	StringTie	exon	567226228	567226314	1000	-	.	transcript_id "STRG.4505.1"; gene_id "STRG.4505";
1B	StringTie	exon	567227152	567227211	1000	-	.	transcript_id "STRG.4505.1"; gene_id "STRG.4505";
1B	StringTie	exon	567227361	567227408	1000	-	.	transcript_id "STRG.4505.1"; gene_id "STRG.4505";
1B	StringTie	exon	567227818	567228286	1000	-	.	transcript_id "STRG.4505.1"; gene_id "STRG.4505";
1B	StringTie	transcript	567353276	567356567	1000	+	.	transcript_id "STRG.4502.1"; gene_id "STRG.4502"
1B	StringTie	exon	567353276	567353741	1000	+	.	transcript_id "STRG.4502.1"; gene_id "STRG.4502";
1B	StringTie	exon	567353820	567353858	1000	+	.	transcript_id "STRG.4502.1"; gene_id "STRG.4502";
1B	StringTie	exon	567353961	567355794	1000	+	.	transcript_id "STRG.4502.1"; gene_id "STRG.4502";
1B	StringTie	exon	567356264	567356567	1000	+	.	transcript_id "STRG.4502.1"; gene_id "STRG.4502";
1B	StringTie	transcript	567353276	567356567	1000	+	.	transcript_id "STRG.4502.2"; gene_id "STRG.4502"
1B	StringTie	exon	567353276	567353741	1000	+	.	transcript_id "STRG.4502.2"; gene_id "STRG.4502";
1B	StringTie	exon	567353820	567353858	1000	+	.	transcript_id "STRG.4502.2"; gene_id "STRG.4502";
1B	StringTie	exon	567353961	567356567	1000	+	.	transcript_id "STRG.4502.2"; gene_id "STRG.4502";
1B	StringTie	transcript	567657977	567662690	1000	-	.	transcript_id "STRG.4503.1"; gene_id "STRG.4503"
1B	StringTie	exon	567657977	567658246	1000	-	.	transcript_id "STRG.4503.1"; gene_id "STRG.4503";
1B	StringTie	exon	567658810	567659161	1000	-	.	transcript_id "STRG.4503.1"; gene_id "STRG.4503";
1B	StringTie	exon	567659657	567659760	1000	-	.	transcript_id "STRG.4503.1"; gene_id "STRG.4503";
1B	StringTie	exon	567659987	567661872	1000	-	.	transcript_id "STRG.4503.1"; gene_id "STRG.4503";
1B	StringTie	exon	567662557	567662690	1000	-	.	transcript_id "STRG.4503.1"; gene_id "STRG.4503";
1B	StringTie	transcript	567657977	567662690	1000	-	.	transcript_id "STRG.4503.2"; gene_id "STRG.4503"
1B	StringTie	exon	567657977	567658246	1000	-	.	transcript_id "STRG.4503.2"; gene_id "STRG.4503";
1B	StringTie	exon	567658810	567659122	1000	-	.	transcript_id "STRG.4503.2"; gene_id "STRG.4503";
1B	StringTie	exon	567659657	567659760	1000	-	.	transcript_id "STRG.4503.2"; gene_id "STRG.4503";
1B	StringTie	exon	567659987	567661872	1000	-	.	transcript_id "STRG.4503.2"; gene_id "STRG.4503";
1B	StringTie	exon	567662557	567662690	1000	-	.	transcript_id "STRG.4503.2"; gene_id "STRG.4503";
1B	StringTie	transcript	568157982	568159550	1000	-	.	transcript_id "STRG.4506.1"; gene_id "STRG.4506"
1B	StringTie	exon	568157982	568159550	1000	-	.	transcript_id "STRG.4506.1"; gene_id "STRG.4506";
1B	StringTie	transcript	568182241	568184517	1000	+	.	transcript_id "STRG.4507.1"; gene_id "STRG.4507"
1B	StringTie	exon	568182241	568182768	1000	+	.	transcript_id "STRG.4507.1"; gene_id "STRG.4507";
1B	StringTie	exon	568183607	568184517	1000	+	.	transcript_id "STRG.4507.1"; gene_id "STRG.4507";
1B	StringTie	transcript	569252796	569255254	1000	+	.	transcript_id "STRG.4508.1"; gene_id "STRG.4508"
1B	StringTie	exon	569252796	569253196	1000	+	.	transcript_id "STRG.4508.1"; gene_id "STRG.4508";
1B	StringTie	exon	569253318	569253684	1000	+	.	transcript_id "STRG.4508.1"; gene_id "STRG.4508";
1B	StringTie	exon	569253789	569253914	1000	+	.	transcript_id "STRG.4508.1"; gene_id "STRG.4508";
1B	StringTie	exon	569254104	569254169	1000	+	.	transcript_id "STRG.4508.1"; gene_id "STRG.4508";
1B	StringTie	exon	569254332	569254397	1000	+	.	transcript_id "STRG.4508.1"; gene_id "STRG.4508";
1B	StringTie	exon	569254556	569254618	1000	+	.	transcript_id "STRG.4508.1"; gene_id "STRG.4508";
1B	StringTie	exon	569254696	569255254	1000	+	.	transcript_id "STRG.4508.1"; gene_id "STRG.4508";
1B	StringTie	transcript	569252796	569256333	1000	+	.	transcript_id "STRG.4508.2"; gene_id "STRG.4508"
1B	StringTie	exon	569252796	569253196	1000	+	.	transcript_id "STRG.4508.2"; gene_id "STRG.4508";
1B	StringTie	exon	569253318	569253684	1000	+	.	transcript_id "STRG.4508.2"; gene_id "STRG.4508";
1B	StringTie	exon	569253789	569253914	1000	+	.	transcript_id "STRG.4508.2"; gene_id "STRG.4508";
1B	StringTie	exon	569254104	569254169	1000	+	.	transcript_id "STRG.4508.2"; gene_id "STRG.4508";
1B	StringTie	exon	569254332	569254397	1000	+	.	transcript_id "STRG.4508.2"; gene_id "STRG.4508";
1B	StringTie	exon	569254556	569254618	1000	+	.	transcript_id "STRG.4508.2"; gene_id "STRG.4508";
1B	StringTie	exon	569254696	569254828	1000	+	.	transcript_id "STRG.4508.2"; gene_id "STRG.4508";
1B	StringTie	exon	569255832	569256333	1000	+	.	transcript_id "STRG.4508.2"; gene_id "STRG.4508";
1B	StringTie	transcript	569356092	569359534	1000	-	.	transcript_id "STRG.4509.1"; gene_id "STRG.4509"
1B	StringTie	exon	569356092	569356996	1000	-	.	transcript_id "STRG.4509.1"; gene_id "STRG.4509";
1B	StringTie	exon	569357115	569357208	1000	-	.	transcript_id "STRG.4509.1"; gene_id "STRG.4509";
1B	StringTie	exon	569359403	569359534	1000	-	.	transcript_id "STRG.4509.1"; gene_id "STRG.4509";
1B	StringTie	transcript	569829629	569834673	1000	+	.	transcript_id "STRG.4510.1"; gene_id "STRG.4510"
1B	StringTie	exon	569829629	569829887	1000	+	.	transcript_id "STRG.4510.1"; gene_id "STRG.4510";
1B	StringTie	exon	569830539	569831332	1000	+	.	transcript_id "STRG.4510.1"; gene_id "STRG.4510";
1B	StringTie	exon	569832407	569832599	1000	+	.	transcript_id "STRG.4510.1"; gene_id "STRG.4510";
1B	StringTie	exon	569832660	569832723	1000	+	.	transcript_id "STRG.4510.1"; gene_id "STRG.4510";
1B	StringTie	exon	569833771	569833855	1000	+	.	transcript_id "STRG.4510.1"; gene_id "STRG.4510";
1B	StringTie	exon	569833946	569833996	1000	+	.	transcript_id "STRG.4510.1"; gene_id "STRG.4510";
1B	StringTie	exon	569834085	569834147	1000	+	.	transcript_id "STRG.4510.1"; gene_id "STRG.4510";
1B	StringTie	exon	569834246	569834673	1000	+	.	transcript_id "STRG.4510.1"; gene_id "STRG.4510";
1B	StringTie	transcript	570222210	570228894	1000	+	.	transcript_id "STRG.4511.1"; gene_id "STRG.4511"
1B	StringTie	exon	570222210	570223605	1000	+	.	transcript_id "STRG.4511.1"; gene_id "STRG.4511";
1B	StringTie	exon	570226544	570226678	1000	+	.	transcript_id "STRG.4511.1"; gene_id "STRG.4511";
1B	StringTie	exon	570226802	570226980	1000	+	.	transcript_id "STRG.4511.1"; gene_id "STRG.4511";
1B	StringTie	exon	570227167	570227377	1000	+	.	transcript_id "STRG.4511.1"; gene_id "STRG.4511";
1B	StringTie	exon	570227458	570227695	1000	+	.	transcript_id "STRG.4511.1"; gene_id "STRG.4511";
1B	StringTie	exon	570227783	570227933	1000	+	.	transcript_id "STRG.4511.1"; gene_id "STRG.4511";
1B	StringTie	exon	570228042	570228894	1000	+	.	transcript_id "STRG.4511.1"; gene_id "STRG.4511";
1B	StringTie	transcript	570222210	570228894	1000	+	.	transcript_id "STRG.4511.2"; gene_id "STRG.4511"
1B	StringTie	exon	570222210	570223605	1000	+	.	transcript_id "STRG.4511.2"; gene_id "STRG.4511";
1B	StringTie	exon	570226544	570226678	1000	+	.	transcript_id "STRG.4511.2"; gene_id "STRG.4511";
1B	StringTie	exon	570226802	570226980	1000	+	.	transcript_id "STRG.4511.2"; gene_id "STRG.4511";
1B	StringTie	exon	570227167	570227377	1000	+	.	transcript_id "STRG.4511.2"; gene_id "STRG.4511";
1B	StringTie	exon	570227458	570227695	1000	+	.	transcript_id "STRG.4511.2"; gene_id "STRG.4511";
1B	StringTie	exon	570227783	570227933	1000	+	.	transcript_id "STRG.4511.2"; gene_id "STRG.4511";
1B	StringTie	exon	570228042	570228367	1000	+	.	transcript_id "STRG.4511.2"; gene_id "STRG.4511";
1B	StringTie	exon	570228460	570228894	1000	+	.	transcript_id "STRG.4511.2"; gene_id "STRG.4511";
1B	StringTie	transcript	570278587	570281069	1000	-	.	transcript_id "STRG.4512.1"; gene_id "STRG.4512"
1B	StringTie	exon	570278587	570280145	1000	-	.	transcript_id "STRG.4512.1"; gene_id "STRG.4512";
1B	StringTie	exon	570280699	570281069	1000	-	.	transcript_id "STRG.4512.1"; gene_id "STRG.4512";
1B	StringTie	transcript	570278587	570281069	1000	-	.	transcript_id "STRG.4512.2"; gene_id "STRG.4512"
1B	StringTie	exon	570278587	570280145	1000	-	.	transcript_id "STRG.4512.2"; gene_id "STRG.4512";
1B	StringTie	exon	570280746	570281069	1000	-	.	transcript_id "STRG.4512.2"; gene_id "STRG.4512";
1B	StringTie	transcript	570442447	570445454	1000	+	.	transcript_id "STRG.4513.1"; gene_id "STRG.4513"
1B	StringTie	exon	570442447	570443487	1000	+	.	transcript_id "STRG.4513.1"; gene_id "STRG.4513";
1B	StringTie	exon	570445083	570445454	1000	+	.	transcript_id "STRG.4513.1"; gene_id "STRG.4513";
1B	StringTie	transcript	570517116	570519781	1000	+	.	transcript_id "STRG.4514.1"; gene_id "STRG.4514"
1B	StringTie	exon	570517116	570517428	1000	+	.	transcript_id "STRG.4514.1"; gene_id "STRG.4514";
1B	StringTie	exon	570517520	570517875	1000	+	.	transcript_id "STRG.4514.1"; gene_id "STRG.4514";
1B	StringTie	exon	570518010	570518283	1000	+	.	transcript_id "STRG.4514.1"; gene_id "STRG.4514";
1B	StringTie	exon	570519344	570519781	1000	+	.	transcript_id "STRG.4514.1"; gene_id "STRG.4514";
1B	StringTie	transcript	570755647	570759349	1000	+	.	transcript_id "STRG.4515.1"; gene_id "STRG.4515"
1B	StringTie	exon	570755647	570755815	1000	+	.	transcript_id "STRG.4515.1"; gene_id "STRG.4515";
1B	StringTie	exon	570755935	570757629	1000	+	.	transcript_id "STRG.4515.1"; gene_id "STRG.4515";
1B	StringTie	exon	570758852	570759349	1000	+	.	transcript_id "STRG.4515.1"; gene_id "STRG.4515";
1B	StringTie	transcript	570755647	570759349	1000	+	.	transcript_id "STRG.4515.3"; gene_id "STRG.4515"
1B	StringTie	exon	570755647	570755815	1000	+	.	transcript_id "STRG.4515.3"; gene_id "STRG.4515";
1B	StringTie	exon	570755935	570757629	1000	+	.	transcript_id "STRG.4515.3"; gene_id "STRG.4515";
1B	StringTie	exon	570758526	570758686	1000	+	.	transcript_id "STRG.4515.3"; gene_id "STRG.4515";
1B	StringTie	exon	570758852	570759349	1000	+	.	transcript_id "STRG.4515.3"; gene_id "STRG.4515";
1B	StringTie	transcript	570755647	570761028	1000	+	.	transcript_id "STRG.4515.2"; gene_id "STRG.4515"
1B	StringTie	exon	570755647	570755815	1000	+	.	transcript_id "STRG.4515.2"; gene_id "STRG.4515";
1B	StringTie	exon	570755935	570757629	1000	+	.	transcript_id "STRG.4515.2"; gene_id "STRG.4515";
1B	StringTie	exon	570758852	570759094	1000	+	.	transcript_id "STRG.4515.2"; gene_id "STRG.4515";
1B	StringTie	exon	570759902	570761028	1000	+	.	transcript_id "STRG.4515.2"; gene_id "STRG.4515";
1B	StringTie	transcript	571784833	571790515	1000	+	.	transcript_id "STRG.4517.1"; gene_id "STRG.4517"
1B	StringTie	exon	571784833	571785599	1000	+	.	transcript_id "STRG.4517.1"; gene_id "STRG.4517";
1B	StringTie	exon	571788548	571788763	1000	+	.	transcript_id "STRG.4517.1"; gene_id "STRG.4517";
1B	StringTie	exon	571788858	571789616	1000	+	.	transcript_id "STRG.4517.1"; gene_id "STRG.4517";
1B	StringTie	exon	571789705	571790515	1000	+	.	transcript_id "STRG.4517.1"; gene_id "STRG.4517";
1B	StringTie	transcript	571795896	571798308	1000	+	.	transcript_id "STRG.4516.1"; gene_id "STRG.4516"
1B	StringTie	exon	571795896	571796626	1000	+	.	transcript_id "STRG.4516.1"; gene_id "STRG.4516";
1B	StringTie	exon	571796936	571797066	1000	+	.	transcript_id "STRG.4516.1"; gene_id "STRG.4516";
1B	StringTie	exon	571797531	571798308	1000	+	.	transcript_id "STRG.4516.1"; gene_id "STRG.4516";
1B	StringTie	transcript	571932403	571935609	1000	-	.	transcript_id "STRG.4519.1"; gene_id "STRG.4519"
1B	StringTie	exon	571932403	571932908	1000	-	.	transcript_id "STRG.4519.1"; gene_id "STRG.4519";
1B	StringTie	exon	571933360	571933464	1000	-	.	transcript_id "STRG.4519.1"; gene_id "STRG.4519";
1B	StringTie	exon	571934154	571934209	1000	-	.	transcript_id "STRG.4519.1"; gene_id "STRG.4519";
1B	StringTie	exon	571934289	571934323	1000	-	.	transcript_id "STRG.4519.1"; gene_id "STRG.4519";
1B	StringTie	exon	571934533	571934610	1000	-	.	transcript_id "STRG.4519.1"; gene_id "STRG.4519";
1B	StringTie	exon	571935195	571935609	1000	-	.	transcript_id "STRG.4519.1"; gene_id "STRG.4519";
1B	StringTie	transcript	571984792	571986923	1000	+	.	transcript_id "STRG.4518.1"; gene_id "STRG.4518"
1B	StringTie	exon	571984792	571985083	1000	+	.	transcript_id "STRG.4518.1"; gene_id "STRG.4518";
1B	StringTie	exon	571985214	571986923	1000	+	.	transcript_id "STRG.4518.1"; gene_id "STRG.4518";
1B	StringTie	transcript	571991712	572000760	1000	-	.	transcript_id "STRG.4522.1"; gene_id "STRG.4522"
1B	StringTie	exon	571991712	571992059	1000	-	.	transcript_id "STRG.4522.1"; gene_id "STRG.4522";
1B	StringTie	exon	571992144	571992220	1000	-	.	transcript_id "STRG.4522.1"; gene_id "STRG.4522";
1B	StringTie	exon	571992505	571992573	1000	-	.	transcript_id "STRG.4522.1"; gene_id "STRG.4522";
1B	StringTie	exon	571992728	571992925	1000	-	.	transcript_id "STRG.4522.1"; gene_id "STRG.4522";
1B	StringTie	exon	571993628	571993750	1000	-	.	transcript_id "STRG.4522.1"; gene_id "STRG.4522";
1B	StringTie	exon	571993851	571993911	1000	-	.	transcript_id "STRG.4522.1"; gene_id "STRG.4522";
1B	StringTie	exon	571994282	571994450	1000	-	.	transcript_id "STRG.4522.1"; gene_id "STRG.4522";
1B	StringTie	exon	571995518	571995596	1000	-	.	transcript_id "STRG.4522.1"; gene_id "STRG.4522";
1B	StringTie	exon	571995705	571995826	1000	-	.	transcript_id "STRG.4522.1"; gene_id "STRG.4522";
1B	StringTie	exon	571995913	571995995	1000	-	.	transcript_id "STRG.4522.1"; gene_id "STRG.4522";
1B	StringTie	exon	571996082	571996233	1000	-	.	transcript_id "STRG.4522.1"; gene_id "STRG.4522";
1B	StringTie	exon	571996332	571996470	1000	-	.	transcript_id "STRG.4522.1"; gene_id "STRG.4522";
1B	StringTie	exon	571998520	571998594	1000	-	.	transcript_id "STRG.4522.1"; gene_id "STRG.4522";
1B	StringTie	exon	571998921	571999145	1000	-	.	transcript_id "STRG.4522.1"; gene_id "STRG.4522";
1B	StringTie	exon	571999234	571999455	1000	-	.	transcript_id "STRG.4522.1"; gene_id "STRG.4522";
1B	StringTie	exon	571999558	571999870	1000	-	.	transcript_id "STRG.4522.1"; gene_id "STRG.4522";
1B	StringTie	exon	571999964	572000139	1000	-	.	transcript_id "STRG.4522.1"; gene_id "STRG.4522";
1B	StringTie	exon	572000580	572000760	1000	-	.	transcript_id "STRG.4522.1"; gene_id "STRG.4522";
1B	StringTie	transcript	572672607	572676498	1000	-	.	transcript_id "STRG.4520.1"; gene_id "STRG.4520"
1B	StringTie	exon	572672607	572674473	1000	-	.	transcript_id "STRG.4520.1"; gene_id "STRG.4520";
1B	StringTie	exon	572674903	572674980	1000	-	.	transcript_id "STRG.4520.1"; gene_id "STRG.4520";
1B	StringTie	exon	572675483	572676498	1000	-	.	transcript_id "STRG.4520.1"; gene_id "STRG.4520";
1B	StringTie	transcript	572729744	572731715	1000	-	.	transcript_id "STRG.4521.1"; gene_id "STRG.4521"
1B	StringTie	exon	572729744	572731715	1000	-	.	transcript_id "STRG.4521.1"; gene_id "STRG.4521";
1B	StringTie	transcript	572754953	572756979	1000	-	.	transcript_id "STRG.4523.1"; gene_id "STRG.4523"
1B	StringTie	exon	572754953	572756979	1000	-	.	transcript_id "STRG.4523.1"; gene_id "STRG.4523";
1B	StringTie	transcript	572760923	572769302	1000	-	.	transcript_id "STRG.4524.1"; gene_id "STRG.4524"
1B	StringTie	exon	572760923	572762833	1000	-	.	transcript_id "STRG.4524.1"; gene_id "STRG.4524";
1B	StringTie	exon	572768508	572769302	1000	-	.	transcript_id "STRG.4524.1"; gene_id "STRG.4524";
1B	StringTie	transcript	572766589	572769302	1000	-	.	transcript_id "STRG.4524.2"; gene_id "STRG.4524"
1B	StringTie	exon	572766589	572769302	1000	-	.	transcript_id "STRG.4524.2"; gene_id "STRG.4524";
1B	StringTie	transcript	572770627	572772107	1000	-	.	transcript_id "STRG.4525.1"; gene_id "STRG.4525"
1B	StringTie	exon	572770627	572772107	1000	-	.	transcript_id "STRG.4525.1"; gene_id "STRG.4525";
1B	StringTie	transcript	572795762	572797671	1000	+	.	transcript_id "STRG.4526.1"; gene_id "STRG.4526"
1B	StringTie	exon	572795762	572797671	1000	+	.	transcript_id "STRG.4526.1"; gene_id "STRG.4526";
1B	StringTie	transcript	573182746	573192249	1000	-	.	transcript_id "STRG.4527.1"; gene_id "STRG.4527"
1B	StringTie	exon	573182746	573183323	1000	-	.	transcript_id "STRG.4527.1"; gene_id "STRG.4527";
1B	StringTie	exon	573183681	573183746	1000	-	.	transcript_id "STRG.4527.1"; gene_id "STRG.4527";
1B	StringTie	exon	573184239	573184287	1000	-	.	transcript_id "STRG.4527.1"; gene_id "STRG.4527";
1B	StringTie	exon	573185044	573185111	1000	-	.	transcript_id "STRG.4527.1"; gene_id "STRG.4527";
1B	StringTie	exon	573185221	573185266	1000	-	.	transcript_id "STRG.4527.1"; gene_id "STRG.4527";
1B	StringTie	exon	573185368	573185461	1000	-	.	transcript_id "STRG.4527.1"; gene_id "STRG.4527";
1B	StringTie	exon	573185556	573185618	1000	-	.	transcript_id "STRG.4527.1"; gene_id "STRG.4527";
1B	StringTie	exon	573188099	573188221	1000	-	.	transcript_id "STRG.4527.1"; gene_id "STRG.4527";
1B	StringTie	exon	573188705	573188738	1000	-	.	transcript_id "STRG.4527.1"; gene_id "STRG.4527";
1B	StringTie	exon	573189939	573190001	1000	-	.	transcript_id "STRG.4527.1"; gene_id "STRG.4527";
1B	StringTie	exon	573190475	573190573	1000	-	.	transcript_id "STRG.4527.1"; gene_id "STRG.4527";
1B	StringTie	exon	573192068	573192249	1000	-	.	transcript_id "STRG.4527.1"; gene_id "STRG.4527";
1B	StringTie	transcript	573314226	573318334	1000	-	.	transcript_id "STRG.4528.1"; gene_id "STRG.4528"
1B	StringTie	exon	573314226	573314625	1000	-	.	transcript_id "STRG.4528.1"; gene_id "STRG.4528";
1B	StringTie	exon	573314909	573315067	1000	-	.	transcript_id "STRG.4528.1"; gene_id "STRG.4528";
1B	StringTie	exon	573315196	573315312	1000	-	.	transcript_id "STRG.4528.1"; gene_id "STRG.4528";
1B	StringTie	exon	573315433	573315567	1000	-	.	transcript_id "STRG.4528.1"; gene_id "STRG.4528";
1B	StringTie	exon	573315900	573316097	1000	-	.	transcript_id "STRG.4528.1"; gene_id "STRG.4528";
1B	StringTie	exon	573316425	573316721	1000	-	.	transcript_id "STRG.4528.1"; gene_id "STRG.4528";
1B	StringTie	exon	573316820	573317602	1000	-	.	transcript_id "STRG.4528.1"; gene_id "STRG.4528";
1B	StringTie	exon	573318072	573318334	1000	-	.	transcript_id "STRG.4528.1"; gene_id "STRG.4528";
1B	StringTie	transcript	573963908	573967620	1000	+	.	transcript_id "STRG.4529.1"; gene_id "STRG.4529"
1B	StringTie	exon	573963908	573964076	1000	+	.	transcript_id "STRG.4529.1"; gene_id "STRG.4529";
1B	StringTie	exon	573964315	573965954	1000	+	.	transcript_id "STRG.4529.1"; gene_id "STRG.4529";
1B	StringTie	exon	573966076	573967098	1000	+	.	transcript_id "STRG.4529.1"; gene_id "STRG.4529";
1B	StringTie	exon	573967214	573967620	1000	+	.	transcript_id "STRG.4529.1"; gene_id "STRG.4529";
1B	StringTie	transcript	573963908	573967620	1000	+	.	transcript_id "STRG.4529.2"; gene_id "STRG.4529"
1B	StringTie	exon	573963908	573964076	1000	+	.	transcript_id "STRG.4529.2"; gene_id "STRG.4529";
1B	StringTie	exon	573964169	573964229	1000	+	.	transcript_id "STRG.4529.2"; gene_id "STRG.4529";
1B	StringTie	exon	573964315	573965954	1000	+	.	transcript_id "STRG.4529.2"; gene_id "STRG.4529";
1B	StringTie	exon	573966076	573967098	1000	+	.	transcript_id "STRG.4529.2"; gene_id "STRG.4529";
1B	StringTie	exon	573967214	573967620	1000	+	.	transcript_id "STRG.4529.2"; gene_id "STRG.4529";
1B	StringTie	transcript	574176658	574190299	1000	-	.	transcript_id "STRG.4530.1"; gene_id "STRG.4530"
1B	StringTie	exon	574176658	574177105	1000	-	.	transcript_id "STRG.4530.1"; gene_id "STRG.4530";
1B	StringTie	exon	574177315	574177374	1000	-	.	transcript_id "STRG.4530.1"; gene_id "STRG.4530";
1B	StringTie	exon	574177883	574177937	1000	-	.	transcript_id "STRG.4530.1"; gene_id "STRG.4530";
1B	StringTie	exon	574178012	574178080	1000	-	.	transcript_id "STRG.4530.1"; gene_id "STRG.4530";
1B	StringTie	exon	574185650	574185795	1000	-	.	transcript_id "STRG.4530.1"; gene_id "STRG.4530";
1B	StringTie	exon	574187757	574187825	1000	-	.	transcript_id "STRG.4530.1"; gene_id "STRG.4530";
1B	StringTie	exon	574187951	574187995	1000	-	.	transcript_id "STRG.4530.1"; gene_id "STRG.4530";
1B	StringTie	exon	574188218	574188268	1000	-	.	transcript_id "STRG.4530.1"; gene_id "STRG.4530";
1B	StringTie	exon	574189961	574190023	1000	-	.	transcript_id "STRG.4530.1"; gene_id "STRG.4530";
1B	StringTie	exon	574190130	574190299	1000	-	.	transcript_id "STRG.4530.1"; gene_id "STRG.4530";
1B	StringTie	transcript	574183852	574190299	1000	-	.	transcript_id "STRG.4530.2"; gene_id "STRG.4530"
1B	StringTie	exon	574183852	574184194	1000	-	.	transcript_id "STRG.4530.2"; gene_id "STRG.4530";
1B	StringTie	exon	574184307	574184708	1000	-	.	transcript_id "STRG.4530.2"; gene_id "STRG.4530";
1B	StringTie	exon	574185650	574185795	1000	-	.	transcript_id "STRG.4530.2"; gene_id "STRG.4530";
1B	StringTie	exon	574187757	574187825	1000	-	.	transcript_id "STRG.4530.2"; gene_id "STRG.4530";
1B	StringTie	exon	574187951	574187995	1000	-	.	transcript_id "STRG.4530.2"; gene_id "STRG.4530";
1B	StringTie	exon	574188218	574188268	1000	-	.	transcript_id "STRG.4530.2"; gene_id "STRG.4530";
1B	StringTie	exon	574189961	574190023	1000	-	.	transcript_id "STRG.4530.2"; gene_id "STRG.4530";
1B	StringTie	exon	574190130	574190299	1000	-	.	transcript_id "STRG.4530.2"; gene_id "STRG.4530";
1B	StringTie	transcript	574183852	574190299	1000	-	.	transcript_id "STRG.4530.3"; gene_id "STRG.4530"
1B	StringTie	exon	574183852	574184194	1000	-	.	transcript_id "STRG.4530.3"; gene_id "STRG.4530";
1B	StringTie	exon	574184307	574185571	1000	-	.	transcript_id "STRG.4530.3"; gene_id "STRG.4530";
1B	StringTie	exon	574185650	574185795	1000	-	.	transcript_id "STRG.4530.3"; gene_id "STRG.4530";
1B	StringTie	exon	574187757	574187825	1000	-	.	transcript_id "STRG.4530.3"; gene_id "STRG.4530";
1B	StringTie	exon	574187951	574187995	1000	-	.	transcript_id "STRG.4530.3"; gene_id "STRG.4530";
1B	StringTie	exon	574188218	574188268	1000	-	.	transcript_id "STRG.4530.3"; gene_id "STRG.4530";
1B	StringTie	exon	574189961	574190023	1000	-	.	transcript_id "STRG.4530.3"; gene_id "STRG.4530";
1B	StringTie	exon	574190130	574190299	1000	-	.	transcript_id "STRG.4530.3"; gene_id "STRG.4530";
1B	StringTie	transcript	574295876	574297310	1000	+	.	transcript_id "STRG.4531.1"; gene_id "STRG.4531"
1B	StringTie	exon	574295876	574296400	1000	+	.	transcript_id "STRG.4531.1"; gene_id "STRG.4531";
1B	StringTie	exon	574296533	574297310	1000	+	.	transcript_id "STRG.4531.1"; gene_id "STRG.4531";
1B	StringTie	transcript	574297289	574300846	1000	-	.	transcript_id "STRG.4532.1"; gene_id "STRG.4532"
1B	StringTie	exon	574297289	574297751	1000	-	.	transcript_id "STRG.4532.1"; gene_id "STRG.4532";
1B	StringTie	exon	574297831	574297896	1000	-	.	transcript_id "STRG.4532.1"; gene_id "STRG.4532";
1B	StringTie	exon	574298010	574298074	1000	-	.	transcript_id "STRG.4532.1"; gene_id "STRG.4532";
1B	StringTie	exon	574299125	574299188	1000	-	.	transcript_id "STRG.4532.1"; gene_id "STRG.4532";
1B	StringTie	exon	574299310	574299419	1000	-	.	transcript_id "STRG.4532.1"; gene_id "STRG.4532";
1B	StringTie	exon	574299587	574299674	1000	-	.	transcript_id "STRG.4532.1"; gene_id "STRG.4532";
1B	StringTie	exon	574300344	574300846	1000	-	.	transcript_id "STRG.4532.1"; gene_id "STRG.4532";
1B	StringTie	transcript	574441962	574447603	1000	-	.	transcript_id "STRG.4533.1"; gene_id "STRG.4533"
1B	StringTie	exon	574441962	574442642	1000	-	.	transcript_id "STRG.4533.1"; gene_id "STRG.4533";
1B	StringTie	exon	574442715	574442820	1000	-	.	transcript_id "STRG.4533.1"; gene_id "STRG.4533";
1B	StringTie	exon	574442903	574443205	1000	-	.	transcript_id "STRG.4533.1"; gene_id "STRG.4533";
1B	StringTie	exon	574443308	574445807	1000	-	.	transcript_id "STRG.4533.1"; gene_id "STRG.4533";
1B	StringTie	exon	574447217	574447603	1000	-	.	transcript_id "STRG.4533.1"; gene_id "STRG.4533";
1B	StringTie	transcript	574959512	574961774	1000	+	.	transcript_id "STRG.4534.1"; gene_id "STRG.4534"
1B	StringTie	exon	574959512	574959764	1000	+	.	transcript_id "STRG.4534.1"; gene_id "STRG.4534";
1B	StringTie	exon	574960273	574960485	1000	+	.	transcript_id "STRG.4534.1"; gene_id "STRG.4534";
1B	StringTie	exon	574960577	574960732	1000	+	.	transcript_id "STRG.4534.1"; gene_id "STRG.4534";
1B	StringTie	exon	574960854	574961774	1000	+	.	transcript_id "STRG.4534.1"; gene_id "STRG.4534";
1B	StringTie	transcript	575383440	575387376	1000	+	.	transcript_id "STRG.4535.1"; gene_id "STRG.4535"
1B	StringTie	exon	575383440	575383738	1000	+	.	transcript_id "STRG.4535.1"; gene_id "STRG.4535";
1B	StringTie	exon	575384687	575386304	1000	+	.	transcript_id "STRG.4535.1"; gene_id "STRG.4535";
1B	StringTie	exon	575386590	575386661	1000	+	.	transcript_id "STRG.4535.1"; gene_id "STRG.4535";
1B	StringTie	exon	575386803	575387376	1000	+	.	transcript_id "STRG.4535.1"; gene_id "STRG.4535";
1B	StringTie	transcript	575383440	575387376	1000	+	.	transcript_id "STRG.4535.2"; gene_id "STRG.4535"
1B	StringTie	exon	575383440	575386304	1000	+	.	transcript_id "STRG.4535.2"; gene_id "STRG.4535";
1B	StringTie	exon	575386590	575386661	1000	+	.	transcript_id "STRG.4535.2"; gene_id "STRG.4535";
1B	StringTie	exon	575386803	575387376	1000	+	.	transcript_id "STRG.4535.2"; gene_id "STRG.4535";
1B	StringTie	transcript	575383440	575388155	1000	+	.	transcript_id "STRG.4535.3"; gene_id "STRG.4535"
1B	StringTie	exon	575383440	575383738	1000	+	.	transcript_id "STRG.4535.3"; gene_id "STRG.4535";
1B	StringTie	exon	575384687	575386304	1000	+	.	transcript_id "STRG.4535.3"; gene_id "STRG.4535";
1B	StringTie	exon	575386590	575386661	1000	+	.	transcript_id "STRG.4535.3"; gene_id "STRG.4535";
1B	StringTie	exon	575386803	575387273	1000	+	.	transcript_id "STRG.4535.3"; gene_id "STRG.4535";
1B	StringTie	exon	575387576	575387728	1000	+	.	transcript_id "STRG.4535.3"; gene_id "STRG.4535";
1B	StringTie	exon	575387875	575388155	1000	+	.	transcript_id "STRG.4535.3"; gene_id "STRG.4535";
1B	StringTie	transcript	575383440	575388155	1000	+	.	transcript_id "STRG.4535.4"; gene_id "STRG.4535"
1B	StringTie	exon	575383440	575383738	1000	+	.	transcript_id "STRG.4535.4"; gene_id "STRG.4535";
1B	StringTie	exon	575384687	575386304	1000	+	.	transcript_id "STRG.4535.4"; gene_id "STRG.4535";
1B	StringTie	exon	575386590	575386661	1000	+	.	transcript_id "STRG.4535.4"; gene_id "STRG.4535";
1B	StringTie	exon	575386803	575387216	1000	+	.	transcript_id "STRG.4535.4"; gene_id "STRG.4535";
1B	StringTie	exon	575387576	575387728	1000	+	.	transcript_id "STRG.4535.4"; gene_id "STRG.4535";
1B	StringTie	exon	575387875	575388155	1000	+	.	transcript_id "STRG.4535.4"; gene_id "STRG.4535";
1B	StringTie	transcript	575383440	575388155	1000	+	.	transcript_id "STRG.4535.5"; gene_id "STRG.4535"
1B	StringTie	exon	575383440	575386304	1000	+	.	transcript_id "STRG.4535.5"; gene_id "STRG.4535";
1B	StringTie	exon	575386590	575386661	1000	+	.	transcript_id "STRG.4535.5"; gene_id "STRG.4535";
1B	StringTie	exon	575386803	575387216	1000	+	.	transcript_id "STRG.4535.5"; gene_id "STRG.4535";
1B	StringTie	exon	575387576	575387728	1000	+	.	transcript_id "STRG.4535.5"; gene_id "STRG.4535";
1B	StringTie	exon	575387823	575388155	1000	+	.	transcript_id "STRG.4535.5"; gene_id "STRG.4535";
1B	StringTie	transcript	575383440	575388155	1000	+	.	transcript_id "STRG.4535.6"; gene_id "STRG.4535"
1B	StringTie	exon	575383440	575386304	1000	+	.	transcript_id "STRG.4535.6"; gene_id "STRG.4535";
1B	StringTie	exon	575386590	575386661	1000	+	.	transcript_id "STRG.4535.6"; gene_id "STRG.4535";
1B	StringTie	exon	575386803	575387216	1000	+	.	transcript_id "STRG.4535.6"; gene_id "STRG.4535";
1B	StringTie	exon	575387576	575387728	1000	+	.	transcript_id "STRG.4535.6"; gene_id "STRG.4535";
1B	StringTie	exon	575387875	575388155	1000	+	.	transcript_id "STRG.4535.6"; gene_id "STRG.4535";
1B	StringTie	transcript	575384687	575387376	1000	+	.	transcript_id "STRG.4535.7"; gene_id "STRG.4535"
1B	StringTie	exon	575384687	575386304	1000	+	.	transcript_id "STRG.4535.7"; gene_id "STRG.4535";
1B	StringTie	exon	575386590	575387376	1000	+	.	transcript_id "STRG.4535.7"; gene_id "STRG.4535";
1B	StringTie	transcript	575634200	575647168	1000	+	.	transcript_id "STRG.4539.1"; gene_id "STRG.4539"
1B	StringTie	exon	575634200	575634348	1000	+	.	transcript_id "STRG.4539.1"; gene_id "STRG.4539";
1B	StringTie	exon	575634403	575634510	1000	+	.	transcript_id "STRG.4539.1"; gene_id "STRG.4539";
1B	StringTie	exon	575644404	575644577	1000	+	.	transcript_id "STRG.4539.1"; gene_id "STRG.4539";
1B	StringTie	exon	575644955	575644996	1000	+	.	transcript_id "STRG.4539.1"; gene_id "STRG.4539";
1B	StringTie	exon	575645084	575645209	1000	+	.	transcript_id "STRG.4539.1"; gene_id "STRG.4539";
1B	StringTie	exon	575645292	575645345	1000	+	.	transcript_id "STRG.4539.1"; gene_id "STRG.4539";
1B	StringTie	exon	575645463	575646425	1000	+	.	transcript_id "STRG.4539.1"; gene_id "STRG.4539";
1B	StringTie	exon	575646636	575647168	1000	+	.	transcript_id "STRG.4539.1"; gene_id "STRG.4539";
1B	StringTie	transcript	575635986	575647168	1000	+	.	transcript_id "STRG.4539.2"; gene_id "STRG.4539"
1B	StringTie	exon	575635986	575636224	1000	+	.	transcript_id "STRG.4539.2"; gene_id "STRG.4539";
1B	StringTie	exon	575636306	575636461	1000	+	.	transcript_id "STRG.4539.2"; gene_id "STRG.4539";
1B	StringTie	exon	575636885	575637043	1000	+	.	transcript_id "STRG.4539.2"; gene_id "STRG.4539";
1B	StringTie	exon	575637116	575637199	1000	+	.	transcript_id "STRG.4539.2"; gene_id "STRG.4539";
1B	StringTie	exon	575637887	575637954	1000	+	.	transcript_id "STRG.4539.2"; gene_id "STRG.4539";
1B	StringTie	exon	575638061	575638456	1000	+	.	transcript_id "STRG.4539.2"; gene_id "STRG.4539";
1B	StringTie	exon	575638804	575638852	1000	+	.	transcript_id "STRG.4539.2"; gene_id "STRG.4539";
1B	StringTie	exon	575638930	575639082	1000	+	.	transcript_id "STRG.4539.2"; gene_id "STRG.4539";
1B	StringTie	exon	575639397	575639537	1000	+	.	transcript_id "STRG.4539.2"; gene_id "STRG.4539";
1B	StringTie	exon	575639613	575639682	1000	+	.	transcript_id "STRG.4539.2"; gene_id "STRG.4539";
1B	StringTie	exon	575639779	575639937	1000	+	.	transcript_id "STRG.4539.2"; gene_id "STRG.4539";
1B	StringTie	exon	575640010	575640046	1000	+	.	transcript_id "STRG.4539.2"; gene_id "STRG.4539";
1B	StringTie	exon	575640182	575640240	1000	+	.	transcript_id "STRG.4539.2"; gene_id "STRG.4539";
1B	StringTie	exon	575640535	575640580	1000	+	.	transcript_id "STRG.4539.2"; gene_id "STRG.4539";
1B	StringTie	exon	575641209	575641258	1000	+	.	transcript_id "STRG.4539.2"; gene_id "STRG.4539";
1B	StringTie	exon	575643315	575644577	1000	+	.	transcript_id "STRG.4539.2"; gene_id "STRG.4539";
1B	StringTie	exon	575644955	575644996	1000	+	.	transcript_id "STRG.4539.2"; gene_id "STRG.4539";
1B	StringTie	exon	575645084	575645209	1000	+	.	transcript_id "STRG.4539.2"; gene_id "STRG.4539";
1B	StringTie	exon	575645292	575645345	1000	+	.	transcript_id "STRG.4539.2"; gene_id "STRG.4539";
1B	StringTie	exon	575645463	575646425	1000	+	.	transcript_id "STRG.4539.2"; gene_id "STRG.4539";
1B	StringTie	exon	575646636	575647168	1000	+	.	transcript_id "STRG.4539.2"; gene_id "STRG.4539";
1B	StringTie	transcript	575812719	575816460	1000	+	.	transcript_id "STRG.4536.1"; gene_id "STRG.4536"
1B	StringTie	exon	575812719	575812884	1000	+	.	transcript_id "STRG.4536.1"; gene_id "STRG.4536";
1B	StringTie	exon	575814028	575814110	1000	+	.	transcript_id "STRG.4536.1"; gene_id "STRG.4536";
1B	StringTie	exon	575814218	575816460	1000	+	.	transcript_id "STRG.4536.1"; gene_id "STRG.4536";
1B	StringTie	transcript	575889315	575891407	1000	-	.	transcript_id "STRG.4537.1"; gene_id "STRG.4537"
1B	StringTie	exon	575889315	575890117	1000	-	.	transcript_id "STRG.4537.1"; gene_id "STRG.4537";
1B	StringTie	exon	575890214	575890443	1000	-	.	transcript_id "STRG.4537.1"; gene_id "STRG.4537";
1B	StringTie	exon	575890801	575891061	1000	-	.	transcript_id "STRG.4537.1"; gene_id "STRG.4537";
1B	StringTie	exon	575891177	575891407	1000	-	.	transcript_id "STRG.4537.1"; gene_id "STRG.4537";
1B	StringTie	transcript	575889315	575891407	1000	-	.	transcript_id "STRG.4537.2"; gene_id "STRG.4537"
1B	StringTie	exon	575889315	575890443	1000	-	.	transcript_id "STRG.4537.2"; gene_id "STRG.4537";
1B	StringTie	exon	575890801	575891061	1000	-	.	transcript_id "STRG.4537.2"; gene_id "STRG.4537";
1B	StringTie	exon	575891177	575891407	1000	-	.	transcript_id "STRG.4537.2"; gene_id "STRG.4537";
1B	StringTie	transcript	575970797	575972460	1000	-	.	transcript_id "STRG.4538.1"; gene_id "STRG.4538"
1B	StringTie	exon	575970797	575971479	1000	-	.	transcript_id "STRG.4538.1"; gene_id "STRG.4538";
1B	StringTie	exon	575972231	575972460	1000	-	.	transcript_id "STRG.4538.1"; gene_id "STRG.4538";
1B	StringTie	transcript	575972750	575977727	1000	-	.	transcript_id "STRG.4540.1"; gene_id "STRG.4540"
1B	StringTie	exon	575972750	575973309	1000	-	.	transcript_id "STRG.4540.1"; gene_id "STRG.4540";
1B	StringTie	exon	575974322	575974734	1000	-	.	transcript_id "STRG.4540.1"; gene_id "STRG.4540";
1B	StringTie	exon	575974892	575974940	1000	-	.	transcript_id "STRG.4540.1"; gene_id "STRG.4540";
1B	StringTie	exon	575975630	575975771	1000	-	.	transcript_id "STRG.4540.1"; gene_id "STRG.4540";
1B	StringTie	exon	575975860	575975930	1000	-	.	transcript_id "STRG.4540.1"; gene_id "STRG.4540";
1B	StringTie	exon	575976854	575976914	1000	-	.	transcript_id "STRG.4540.1"; gene_id "STRG.4540";
1B	StringTie	exon	575977137	575977202	1000	-	.	transcript_id "STRG.4540.1"; gene_id "STRG.4540";
1B	StringTie	exon	575977296	575977727	1000	-	.	transcript_id "STRG.4540.1"; gene_id "STRG.4540";
1B	StringTie	transcript	575972750	575977727	1000	-	.	transcript_id "STRG.4540.2"; gene_id "STRG.4540"
1B	StringTie	exon	575972750	575974734	1000	-	.	transcript_id "STRG.4540.2"; gene_id "STRG.4540";
1B	StringTie	exon	575974892	575974940	1000	-	.	transcript_id "STRG.4540.2"; gene_id "STRG.4540";
1B	StringTie	exon	575975630	575975771	1000	-	.	transcript_id "STRG.4540.2"; gene_id "STRG.4540";
1B	StringTie	exon	575975860	575975930	1000	-	.	transcript_id "STRG.4540.2"; gene_id "STRG.4540";
1B	StringTie	exon	575976854	575976914	1000	-	.	transcript_id "STRG.4540.2"; gene_id "STRG.4540";
1B	StringTie	exon	575977137	575977202	1000	-	.	transcript_id "STRG.4540.2"; gene_id "STRG.4540";
1B	StringTie	exon	575977296	575977727	1000	-	.	transcript_id "STRG.4540.2"; gene_id "STRG.4540";
1B	StringTie	transcript	575972750	575977727	1000	-	.	transcript_id "STRG.4540.3"; gene_id "STRG.4540"
1B	StringTie	exon	575972750	575973309	1000	-	.	transcript_id "STRG.4540.3"; gene_id "STRG.4540";
1B	StringTie	exon	575974322	575974382	1000	-	.	transcript_id "STRG.4540.3"; gene_id "STRG.4540";
1B	StringTie	exon	575974480	575974734	1000	-	.	transcript_id "STRG.4540.3"; gene_id "STRG.4540";
1B	StringTie	exon	575974892	575974940	1000	-	.	transcript_id "STRG.4540.3"; gene_id "STRG.4540";
1B	StringTie	exon	575975630	575975771	1000	-	.	transcript_id "STRG.4540.3"; gene_id "STRG.4540";
1B	StringTie	exon	575975860	575975930	1000	-	.	transcript_id "STRG.4540.3"; gene_id "STRG.4540";
1B	StringTie	exon	575976854	575976914	1000	-	.	transcript_id "STRG.4540.3"; gene_id "STRG.4540";
1B	StringTie	exon	575977137	575977202	1000	-	.	transcript_id "STRG.4540.3"; gene_id "STRG.4540";
1B	StringTie	exon	575977296	575977727	1000	-	.	transcript_id "STRG.4540.3"; gene_id "STRG.4540";
1B	StringTie	transcript	575972750	575977727	1000	-	.	transcript_id "STRG.4540.4"; gene_id "STRG.4540"
1B	StringTie	exon	575972750	575975771	1000	-	.	transcript_id "STRG.4540.4"; gene_id "STRG.4540";
1B	StringTie	exon	575975860	575975930	1000	-	.	transcript_id "STRG.4540.4"; gene_id "STRG.4540";
1B	StringTie	exon	575976854	575976914	1000	-	.	transcript_id "STRG.4540.4"; gene_id "STRG.4540";
1B	StringTie	exon	575977137	575977202	1000	-	.	transcript_id "STRG.4540.4"; gene_id "STRG.4540";
1B	StringTie	exon	575977296	575977727	1000	-	.	transcript_id "STRG.4540.4"; gene_id "STRG.4540";
1B	StringTie	transcript	575972750	575977727	1000	-	.	transcript_id "STRG.4540.5"; gene_id "STRG.4540"
1B	StringTie	exon	575972750	575973309	1000	-	.	transcript_id "STRG.4540.5"; gene_id "STRG.4540";
1B	StringTie	exon	575974322	575974734	1000	-	.	transcript_id "STRG.4540.5"; gene_id "STRG.4540";
1B	StringTie	exon	575974892	575975771	1000	-	.	transcript_id "STRG.4540.5"; gene_id "STRG.4540";
1B	StringTie	exon	575975860	575975930	1000	-	.	transcript_id "STRG.4540.5"; gene_id "STRG.4540";
1B	StringTie	exon	575976854	575976914	1000	-	.	transcript_id "STRG.4540.5"; gene_id "STRG.4540";
1B	StringTie	exon	575977137	575977202	1000	-	.	transcript_id "STRG.4540.5"; gene_id "STRG.4540";
1B	StringTie	exon	575977296	575977727	1000	-	.	transcript_id "STRG.4540.5"; gene_id "STRG.4540";
1B	StringTie	transcript	576486393	576494571	1000	+	.	transcript_id "STRG.4541.1"; gene_id "STRG.4541"
1B	StringTie	exon	576486393	576486704	1000	+	.	transcript_id "STRG.4541.1"; gene_id "STRG.4541";
1B	StringTie	exon	576486844	576486933	1000	+	.	transcript_id "STRG.4541.1"; gene_id "STRG.4541";
1B	StringTie	exon	576487021	576487180	1000	+	.	transcript_id "STRG.4541.1"; gene_id "STRG.4541";
1B	StringTie	exon	576488428	576488711	1000	+	.	transcript_id "STRG.4541.1"; gene_id "STRG.4541";
1B	StringTie	exon	576488830	576488923	1000	+	.	transcript_id "STRG.4541.1"; gene_id "STRG.4541";
1B	StringTie	exon	576489772	576489883	1000	+	.	transcript_id "STRG.4541.1"; gene_id "STRG.4541";
1B	StringTie	exon	576490020	576490117	1000	+	.	transcript_id "STRG.4541.1"; gene_id "STRG.4541";
1B	StringTie	exon	576490682	576490827	1000	+	.	transcript_id "STRG.4541.1"; gene_id "STRG.4541";
1B	StringTie	exon	576491089	576491194	1000	+	.	transcript_id "STRG.4541.1"; gene_id "STRG.4541";
1B	StringTie	exon	576493558	576493617	1000	+	.	transcript_id "STRG.4541.1"; gene_id "STRG.4541";
1B	StringTie	exon	576494070	576494140	1000	+	.	transcript_id "STRG.4541.1"; gene_id "STRG.4541";
1B	StringTie	exon	576494293	576494571	1000	+	.	transcript_id "STRG.4541.1"; gene_id "STRG.4541";
1B	StringTie	transcript	576486393	576494571	1000	+	.	transcript_id "STRG.4541.2"; gene_id "STRG.4541"
1B	StringTie	exon	576486393	576486704	1000	+	.	transcript_id "STRG.4541.2"; gene_id "STRG.4541";
1B	StringTie	exon	576486844	576486933	1000	+	.	transcript_id "STRG.4541.2"; gene_id "STRG.4541";
1B	StringTie	exon	576487021	576487180	1000	+	.	transcript_id "STRG.4541.2"; gene_id "STRG.4541";
1B	StringTie	exon	576488428	576488711	1000	+	.	transcript_id "STRG.4541.2"; gene_id "STRG.4541";
1B	StringTie	exon	576488830	576488923	1000	+	.	transcript_id "STRG.4541.2"; gene_id "STRG.4541";
1B	StringTie	exon	576489772	576489883	1000	+	.	transcript_id "STRG.4541.2"; gene_id "STRG.4541";
1B	StringTie	exon	576490020	576490117	1000	+	.	transcript_id "STRG.4541.2"; gene_id "STRG.4541";
1B	StringTie	exon	576490682	576490827	1000	+	.	transcript_id "STRG.4541.2"; gene_id "STRG.4541";
1B	StringTie	exon	576491089	576491194	1000	+	.	transcript_id "STRG.4541.2"; gene_id "STRG.4541";
1B	StringTie	exon	576493558	576493617	1000	+	.	transcript_id "STRG.4541.2"; gene_id "STRG.4541";
1B	StringTie	exon	576494293	576494571	1000	+	.	transcript_id "STRG.4541.2"; gene_id "STRG.4541";
1B	StringTie	transcript	576495964	576498285	1000	-	.	transcript_id "STRG.4542.1"; gene_id "STRG.4542"
1B	StringTie	exon	576495964	576497600	1000	-	.	transcript_id "STRG.4542.1"; gene_id "STRG.4542";
1B	StringTie	exon	576498082	576498285	1000	-	.	transcript_id "STRG.4542.1"; gene_id "STRG.4542";
1B	StringTie	transcript	576665849	576669520	1000	+	.	transcript_id "STRG.4544.1"; gene_id "STRG.4544"
1B	StringTie	exon	576665849	576666590	1000	+	.	transcript_id "STRG.4544.1"; gene_id "STRG.4544";
1B	StringTie	exon	576667606	576667841	1000	+	.	transcript_id "STRG.4544.1"; gene_id "STRG.4544";
1B	StringTie	exon	576667936	576668076	1000	+	.	transcript_id "STRG.4544.1"; gene_id "STRG.4544";
1B	StringTie	exon	576668162	576668593	1000	+	.	transcript_id "STRG.4544.1"; gene_id "STRG.4544";
1B	StringTie	exon	576668879	576669002	1000	+	.	transcript_id "STRG.4544.1"; gene_id "STRG.4544";
1B	StringTie	exon	576669115	576669520	1000	+	.	transcript_id "STRG.4544.1"; gene_id "STRG.4544";
1B	StringTie	transcript	576665849	576669520	1000	+	.	transcript_id "STRG.4544.2"; gene_id "STRG.4544"
1B	StringTie	exon	576665849	576666590	1000	+	.	transcript_id "STRG.4544.2"; gene_id "STRG.4544";
1B	StringTie	exon	576667606	576667841	1000	+	.	transcript_id "STRG.4544.2"; gene_id "STRG.4544";
1B	StringTie	exon	576667936	576668076	1000	+	.	transcript_id "STRG.4544.2"; gene_id "STRG.4544";
1B	StringTie	exon	576668162	576668593	1000	+	.	transcript_id "STRG.4544.2"; gene_id "STRG.4544";
1B	StringTie	exon	576668879	576669002	1000	+	.	transcript_id "STRG.4544.2"; gene_id "STRG.4544";
1B	StringTie	exon	576669119	576669520	1000	+	.	transcript_id "STRG.4544.2"; gene_id "STRG.4544";
1B	StringTie	transcript	576665849	576669520	1000	+	.	transcript_id "STRG.4544.3"; gene_id "STRG.4544"
1B	StringTie	exon	576665849	576666271	1000	+	.	transcript_id "STRG.4544.3"; gene_id "STRG.4544";
1B	StringTie	exon	576666440	576666590	1000	+	.	transcript_id "STRG.4544.3"; gene_id "STRG.4544";
1B	StringTie	exon	576667606	576667841	1000	+	.	transcript_id "STRG.4544.3"; gene_id "STRG.4544";
1B	StringTie	exon	576667936	576668076	1000	+	.	transcript_id "STRG.4544.3"; gene_id "STRG.4544";
1B	StringTie	exon	576668162	576668593	1000	+	.	transcript_id "STRG.4544.3"; gene_id "STRG.4544";
1B	StringTie	exon	576668879	576669002	1000	+	.	transcript_id "STRG.4544.3"; gene_id "STRG.4544";
1B	StringTie	exon	576669115	576669520	1000	+	.	transcript_id "STRG.4544.3"; gene_id "STRG.4544";
1B	StringTie	transcript	576665849	576669520	1000	+	.	transcript_id "STRG.4544.4"; gene_id "STRG.4544"
1B	StringTie	exon	576665849	576666271	1000	+	.	transcript_id "STRG.4544.4"; gene_id "STRG.4544";
1B	StringTie	exon	576666440	576666590	1000	+	.	transcript_id "STRG.4544.4"; gene_id "STRG.4544";
1B	StringTie	exon	576667606	576667841	1000	+	.	transcript_id "STRG.4544.4"; gene_id "STRG.4544";
1B	StringTie	exon	576667936	576668076	1000	+	.	transcript_id "STRG.4544.4"; gene_id "STRG.4544";
1B	StringTie	exon	576668162	576668593	1000	+	.	transcript_id "STRG.4544.4"; gene_id "STRG.4544";
1B	StringTie	exon	576668879	576669002	1000	+	.	transcript_id "STRG.4544.4"; gene_id "STRG.4544";
1B	StringTie	exon	576669119	576669520	1000	+	.	transcript_id "STRG.4544.4"; gene_id "STRG.4544";
1B	StringTie	transcript	576670617	576673226	1000	+	.	transcript_id "STRG.4543.1"; gene_id "STRG.4543"
1B	StringTie	exon	576670617	576670732	1000	+	.	transcript_id "STRG.4543.1"; gene_id "STRG.4543";
1B	StringTie	exon	576671147	576671368	1000	+	.	transcript_id "STRG.4543.1"; gene_id "STRG.4543";
1B	StringTie	exon	576671477	576671941	1000	+	.	transcript_id "STRG.4543.1"; gene_id "STRG.4543";
1B	StringTie	exon	576672042	576672272	1000	+	.	transcript_id "STRG.4543.1"; gene_id "STRG.4543";
1B	StringTie	exon	576672352	576673226	1000	+	.	transcript_id "STRG.4543.1"; gene_id "STRG.4543";
1B	StringTie	transcript	576758086	576760686	1000	+	.	transcript_id "STRG.4545.1"; gene_id "STRG.4545"
1B	StringTie	exon	576758086	576758335	1000	+	.	transcript_id "STRG.4545.1"; gene_id "STRG.4545";
1B	StringTie	exon	576760155	576760277	1000	+	.	transcript_id "STRG.4545.1"; gene_id "STRG.4545";
1B	StringTie	exon	576760367	576760686	1000	+	.	transcript_id "STRG.4545.1"; gene_id "STRG.4545";
1B	StringTie	transcript	576835333	576836984	1000	-	.	transcript_id "STRG.4546.1"; gene_id "STRG.4546"
1B	StringTie	exon	576835333	576835791	1000	-	.	transcript_id "STRG.4546.1"; gene_id "STRG.4546";
1B	StringTie	exon	576836212	576836319	1000	-	.	transcript_id "STRG.4546.1"; gene_id "STRG.4546";
1B	StringTie	exon	576836423	576836486	1000	-	.	transcript_id "STRG.4546.1"; gene_id "STRG.4546";
1B	StringTie	exon	576836572	576836984	1000	-	.	transcript_id "STRG.4546.1"; gene_id "STRG.4546";
1B	StringTie	transcript	576835333	576836984	1000	-	.	transcript_id "STRG.4546.2"; gene_id "STRG.4546"
1B	StringTie	exon	576835333	576836486	1000	-	.	transcript_id "STRG.4546.2"; gene_id "STRG.4546";
1B	StringTie	exon	576836572	576836984	1000	-	.	transcript_id "STRG.4546.2"; gene_id "STRG.4546";
1B	StringTie	transcript	576835333	576836984	1000	-	.	transcript_id "STRG.4546.3"; gene_id "STRG.4546"
1B	StringTie	exon	576835333	576836319	1000	-	.	transcript_id "STRG.4546.3"; gene_id "STRG.4546";
1B	StringTie	exon	576836423	576836486	1000	-	.	transcript_id "STRG.4546.3"; gene_id "STRG.4546";
1B	StringTie	exon	576836572	576836984	1000	-	.	transcript_id "STRG.4546.3"; gene_id "STRG.4546";
1B	StringTie	transcript	576896390	576901251	1000	+	.	transcript_id "STRG.4547.2"; gene_id "STRG.4547"
1B	StringTie	exon	576896390	576898873	1000	+	.	transcript_id "STRG.4547.2"; gene_id "STRG.4547";
1B	StringTie	exon	576898936	576901251	1000	+	.	transcript_id "STRG.4547.2"; gene_id "STRG.4547";
1B	StringTie	transcript	576896390	576905018	1000	+	.	transcript_id "STRG.4547.1"; gene_id "STRG.4547"
1B	StringTie	exon	576896390	576896571	1000	+	.	transcript_id "STRG.4547.1"; gene_id "STRG.4547";
1B	StringTie	exon	576903940	576904062	1000	+	.	transcript_id "STRG.4547.1"; gene_id "STRG.4547";
1B	StringTie	exon	576904157	576905018	1000	+	.	transcript_id "STRG.4547.1"; gene_id "STRG.4547";
1B	StringTie	transcript	576904717	576909525	1000	-	.	transcript_id "STRG.4548.1"; gene_id "STRG.4548"
1B	StringTie	exon	576904717	576905370	1000	-	.	transcript_id "STRG.4548.1"; gene_id "STRG.4548";
1B	StringTie	exon	576905478	576905619	1000	-	.	transcript_id "STRG.4548.1"; gene_id "STRG.4548";
1B	StringTie	exon	576905819	576906144	1000	-	.	transcript_id "STRG.4548.1"; gene_id "STRG.4548";
1B	StringTie	exon	576906384	576906513	1000	-	.	transcript_id "STRG.4548.1"; gene_id "STRG.4548";
1B	StringTie	exon	576906695	576906916	1000	-	.	transcript_id "STRG.4548.1"; gene_id "STRG.4548";
1B	StringTie	exon	576907781	576907842	1000	-	.	transcript_id "STRG.4548.1"; gene_id "STRG.4548";
1B	StringTie	exon	576907950	576908173	1000	-	.	transcript_id "STRG.4548.1"; gene_id "STRG.4548";
1B	StringTie	exon	576908841	576909525	1000	-	.	transcript_id "STRG.4548.1"; gene_id "STRG.4548";
1B	StringTie	transcript	576904717	576909525	1000	-	.	transcript_id "STRG.4548.2"; gene_id "STRG.4548"
1B	StringTie	exon	576904717	576905370	1000	-	.	transcript_id "STRG.4548.2"; gene_id "STRG.4548";
1B	StringTie	exon	576905478	576905619	1000	-	.	transcript_id "STRG.4548.2"; gene_id "STRG.4548";
1B	StringTie	exon	576905819	576906144	1000	-	.	transcript_id "STRG.4548.2"; gene_id "STRG.4548";
1B	StringTie	exon	576906384	576906513	1000	-	.	transcript_id "STRG.4548.2"; gene_id "STRG.4548";
1B	StringTie	exon	576906695	576906916	1000	-	.	transcript_id "STRG.4548.2"; gene_id "STRG.4548";
1B	StringTie	exon	576907781	576907856	1000	-	.	transcript_id "STRG.4548.2"; gene_id "STRG.4548";
1B	StringTie	exon	576907950	576908173	1000	-	.	transcript_id "STRG.4548.2"; gene_id "STRG.4548";
1B	StringTie	exon	576908841	576909525	1000	-	.	transcript_id "STRG.4548.2"; gene_id "STRG.4548";
1B	StringTie	transcript	576904717	576909525	1000	-	.	transcript_id "STRG.4548.3"; gene_id "STRG.4548"
1B	StringTie	exon	576904717	576905370	1000	-	.	transcript_id "STRG.4548.3"; gene_id "STRG.4548";
1B	StringTie	exon	576905478	576905619	1000	-	.	transcript_id "STRG.4548.3"; gene_id "STRG.4548";
1B	StringTie	exon	576905819	576906144	1000	-	.	transcript_id "STRG.4548.3"; gene_id "STRG.4548";
1B	StringTie	exon	576906384	576906513	1000	-	.	transcript_id "STRG.4548.3"; gene_id "STRG.4548";
1B	StringTie	exon	576906695	576906916	1000	-	.	transcript_id "STRG.4548.3"; gene_id "STRG.4548";
1B	StringTie	exon	576907781	576907842	1000	-	.	transcript_id "STRG.4548.3"; gene_id "STRG.4548";
1B	StringTie	exon	576907950	576909525	1000	-	.	transcript_id "STRG.4548.3"; gene_id "STRG.4548";
1B	StringTie	transcript	576909923	576921830	1000	-	.	transcript_id "STRG.4552.1"; gene_id "STRG.4552"
1B	StringTie	exon	576909923	576912372	1000	-	.	transcript_id "STRG.4552.1"; gene_id "STRG.4552";
1B	StringTie	exon	576913036	576913231	1000	-	.	transcript_id "STRG.4552.1"; gene_id "STRG.4552";
1B	StringTie	exon	576913307	576913650	1000	-	.	transcript_id "STRG.4552.1"; gene_id "STRG.4552";
1B	StringTie	exon	576915341	576915491	1000	-	.	transcript_id "STRG.4552.1"; gene_id "STRG.4552";
1B	StringTie	exon	576916413	576916522	1000	-	.	transcript_id "STRG.4552.1"; gene_id "STRG.4552";
1B	StringTie	exon	576916939	576917302	1000	-	.	transcript_id "STRG.4552.1"; gene_id "STRG.4552";
1B	StringTie	exon	576917396	576917554	1000	-	.	transcript_id "STRG.4552.1"; gene_id "STRG.4552";
1B	StringTie	exon	576917939	576918068	1000	-	.	transcript_id "STRG.4552.1"; gene_id "STRG.4552";
1B	StringTie	exon	576918168	576918236	1000	-	.	transcript_id "STRG.4552.1"; gene_id "STRG.4552";
1B	StringTie	exon	576918313	576918401	1000	-	.	transcript_id "STRG.4552.1"; gene_id "STRG.4552";
1B	StringTie	exon	576919287	576919398	1000	-	.	transcript_id "STRG.4552.1"; gene_id "STRG.4552";
1B	StringTie	exon	576920653	576920870	1000	-	.	transcript_id "STRG.4552.1"; gene_id "STRG.4552";
1B	StringTie	exon	576921588	576921830	1000	-	.	transcript_id "STRG.4552.1"; gene_id "STRG.4552";
1B	StringTie	transcript	577069074	577070887	1000	+	.	transcript_id "STRG.4549.1"; gene_id "STRG.4549"
1B	StringTie	exon	577069074	577069592	1000	+	.	transcript_id "STRG.4549.1"; gene_id "STRG.4549";
1B	StringTie	exon	577069690	577070887	1000	+	.	transcript_id "STRG.4549.1"; gene_id "STRG.4549";
1B	StringTie	transcript	577948414	577952387	1000	+	.	transcript_id "STRG.4550.1"; gene_id "STRG.4550"
1B	StringTie	exon	577948414	577948681	1000	+	.	transcript_id "STRG.4550.1"; gene_id "STRG.4550";
1B	StringTie	exon	577948758	577948821	1000	+	.	transcript_id "STRG.4550.1"; gene_id "STRG.4550";
1B	StringTie	exon	577949355	577949547	1000	+	.	transcript_id "STRG.4550.1"; gene_id "STRG.4550";
1B	StringTie	exon	577949745	577949818	1000	+	.	transcript_id "STRG.4550.1"; gene_id "STRG.4550";
1B	StringTie	exon	577949920	577950075	1000	+	.	transcript_id "STRG.4550.1"; gene_id "STRG.4550";
1B	StringTie	exon	577950173	577952387	1000	+	.	transcript_id "STRG.4550.1"; gene_id "STRG.4550";
1B	StringTie	transcript	577948414	577952387	1000	+	.	transcript_id "STRG.4550.2"; gene_id "STRG.4550"
1B	StringTie	exon	577948414	577948681	1000	+	.	transcript_id "STRG.4550.2"; gene_id "STRG.4550";
1B	StringTie	exon	577948758	577948821	1000	+	.	transcript_id "STRG.4550.2"; gene_id "STRG.4550";
1B	StringTie	exon	577949355	577949547	1000	+	.	transcript_id "STRG.4550.2"; gene_id "STRG.4550";
1B	StringTie	exon	577949745	577949818	1000	+	.	transcript_id "STRG.4550.2"; gene_id "STRG.4550";
1B	StringTie	exon	577949952	577952387	1000	+	.	transcript_id "STRG.4550.2"; gene_id "STRG.4550";
1B	StringTie	transcript	578058347	578070049	1000	+	.	transcript_id "STRG.4551.1"; gene_id "STRG.4551"
1B	StringTie	exon	578058347	578059002	1000	+	.	transcript_id "STRG.4551.1"; gene_id "STRG.4551";
1B	StringTie	exon	578069526	578070049	1000	+	.	transcript_id "STRG.4551.1"; gene_id "STRG.4551";
1B	StringTie	transcript	578058347	578070049	1000	+	.	transcript_id "STRG.4551.3"; gene_id "STRG.4551"
1B	StringTie	exon	578058347	578059002	1000	+	.	transcript_id "STRG.4551.3"; gene_id "STRG.4551";
1B	StringTie	exon	578069360	578070049	1000	+	.	transcript_id "STRG.4551.3"; gene_id "STRG.4551";
1B	StringTie	transcript	578058347	578070741	1000	+	.	transcript_id "STRG.4551.2"; gene_id "STRG.4551"
1B	StringTie	exon	578058347	578059002	1000	+	.	transcript_id "STRG.4551.2"; gene_id "STRG.4551";
1B	StringTie	exon	578070116	578070741	1000	+	.	transcript_id "STRG.4551.2"; gene_id "STRG.4551";
1B	StringTie	transcript	578609974	578613645	1000	+	.	transcript_id "STRG.4554.1"; gene_id "STRG.4554"
1B	StringTie	exon	578609974	578610103	1000	+	.	transcript_id "STRG.4554.1"; gene_id "STRG.4554";
1B	StringTie	exon	578610197	578610262	1000	+	.	transcript_id "STRG.4554.1"; gene_id "STRG.4554";
1B	StringTie	exon	578610674	578610790	1000	+	.	transcript_id "STRG.4554.1"; gene_id "STRG.4554";
1B	StringTie	exon	578611604	578611681	1000	+	.	transcript_id "STRG.4554.1"; gene_id "STRG.4554";
1B	StringTie	exon	578611760	578611865	1000	+	.	transcript_id "STRG.4554.1"; gene_id "STRG.4554";
1B	StringTie	exon	578611987	578612033	1000	+	.	transcript_id "STRG.4554.1"; gene_id "STRG.4554";
1B	StringTie	exon	578612280	578612357	1000	+	.	transcript_id "STRG.4554.1"; gene_id "STRG.4554";
1B	StringTie	exon	578612931	578612996	1000	+	.	transcript_id "STRG.4554.1"; gene_id "STRG.4554";
1B	StringTie	exon	578613105	578613645	1000	+	.	transcript_id "STRG.4554.1"; gene_id "STRG.4554";
1B	StringTie	transcript	578614811	578620856	1000	+	.	transcript_id "STRG.4553.1"; gene_id "STRG.4553"
1B	StringTie	exon	578614811	578615030	1000	+	.	transcript_id "STRG.4553.1"; gene_id "STRG.4553";
1B	StringTie	exon	578615116	578615316	1000	+	.	transcript_id "STRG.4553.1"; gene_id "STRG.4553";
1B	StringTie	exon	578615401	578615675	1000	+	.	transcript_id "STRG.4553.1"; gene_id "STRG.4553";
1B	StringTie	exon	578615926	578615998	1000	+	.	transcript_id "STRG.4553.1"; gene_id "STRG.4553";
1B	StringTie	exon	578616089	578616145	1000	+	.	transcript_id "STRG.4553.1"; gene_id "STRG.4553";
1B	StringTie	exon	578616525	578616604	1000	+	.	transcript_id "STRG.4553.1"; gene_id "STRG.4553";
1B	StringTie	exon	578616688	578616750	1000	+	.	transcript_id "STRG.4553.1"; gene_id "STRG.4553";
1B	StringTie	exon	578617044	578617131	1000	+	.	transcript_id "STRG.4553.1"; gene_id "STRG.4553";
1B	StringTie	exon	578617222	578617326	1000	+	.	transcript_id "STRG.4553.1"; gene_id "STRG.4553";
1B	StringTie	exon	578617416	578617517	1000	+	.	transcript_id "STRG.4553.1"; gene_id "STRG.4553";
1B	StringTie	exon	578617653	578617726	1000	+	.	transcript_id "STRG.4553.1"; gene_id "STRG.4553";
1B	StringTie	exon	578618102	578618166	1000	+	.	transcript_id "STRG.4553.1"; gene_id "STRG.4553";
1B	StringTie	exon	578618330	578618490	1000	+	.	transcript_id "STRG.4553.1"; gene_id "STRG.4553";
1B	StringTie	exon	578618572	578618639	1000	+	.	transcript_id "STRG.4553.1"; gene_id "STRG.4553";
1B	StringTie	exon	578618742	578618802	1000	+	.	transcript_id "STRG.4553.1"; gene_id "STRG.4553";
1B	StringTie	exon	578619212	578619249	1000	+	.	transcript_id "STRG.4553.1"; gene_id "STRG.4553";
1B	StringTie	exon	578619473	578619541	1000	+	.	transcript_id "STRG.4553.1"; gene_id "STRG.4553";
1B	StringTie	exon	578619696	578620020	1000	+	.	transcript_id "STRG.4553.1"; gene_id "STRG.4553";
1B	StringTie	exon	578620400	578620503	1000	+	.	transcript_id "STRG.4553.1"; gene_id "STRG.4553";
1B	StringTie	exon	578620590	578620856	1000	+	.	transcript_id "STRG.4553.1"; gene_id "STRG.4553";
1B	StringTie	transcript	578624416	578627369	1000	-	.	transcript_id "STRG.4555.1"; gene_id "STRG.4555"
1B	StringTie	exon	578624416	578625296	1000	-	.	transcript_id "STRG.4555.1"; gene_id "STRG.4555";
1B	StringTie	exon	578625404	578625467	1000	-	.	transcript_id "STRG.4555.1"; gene_id "STRG.4555";
1B	StringTie	exon	578625543	578625638	1000	-	.	transcript_id "STRG.4555.1"; gene_id "STRG.4555";
1B	StringTie	exon	578625732	578625909	1000	-	.	transcript_id "STRG.4555.1"; gene_id "STRG.4555";
1B	StringTie	exon	578626901	578626969	1000	-	.	transcript_id "STRG.4555.1"; gene_id "STRG.4555";
1B	StringTie	exon	578627067	578627369	1000	-	.	transcript_id "STRG.4555.1"; gene_id "STRG.4555";
1B	StringTie	transcript	578656355	578660048	1000	-	.	transcript_id "STRG.4560.1"; gene_id "STRG.4560"
1B	StringTie	exon	578656355	578656887	1000	-	.	transcript_id "STRG.4560.1"; gene_id "STRG.4560";
1B	StringTie	exon	578656973	578657087	1000	-	.	transcript_id "STRG.4560.1"; gene_id "STRG.4560";
1B	StringTie	exon	578657380	578657537	1000	-	.	transcript_id "STRG.4560.1"; gene_id "STRG.4560";
1B	StringTie	exon	578657616	578657716	1000	-	.	transcript_id "STRG.4560.1"; gene_id "STRG.4560";
1B	StringTie	exon	578658184	578658332	1000	-	.	transcript_id "STRG.4560.1"; gene_id "STRG.4560";
1B	StringTie	exon	578658415	578658565	1000	-	.	transcript_id "STRG.4560.1"; gene_id "STRG.4560";
1B	StringTie	exon	578658646	578658799	1000	-	.	transcript_id "STRG.4560.1"; gene_id "STRG.4560";
1B	StringTie	exon	578659543	578659642	1000	-	.	transcript_id "STRG.4560.1"; gene_id "STRG.4560";
1B	StringTie	exon	578659750	578660048	1000	-	.	transcript_id "STRG.4560.1"; gene_id "STRG.4560";
1B	StringTie	transcript	579061890	579067248	1000	-	.	transcript_id "STRG.4557.1"; gene_id "STRG.4557"
1B	StringTie	exon	579061890	579062220	1000	-	.	transcript_id "STRG.4557.1"; gene_id "STRG.4557";
1B	StringTie	exon	579064180	579064224	1000	-	.	transcript_id "STRG.4557.1"; gene_id "STRG.4557";
1B	StringTie	exon	579064385	579064444	1000	-	.	transcript_id "STRG.4557.1"; gene_id "STRG.4557";
1B	StringTie	exon	579064984	579065084	1000	-	.	transcript_id "STRG.4557.1"; gene_id "STRG.4557";
1B	StringTie	exon	579065197	579065405	1000	-	.	transcript_id "STRG.4557.1"; gene_id "STRG.4557";
1B	StringTie	exon	579065502	579065665	1000	-	.	transcript_id "STRG.4557.1"; gene_id "STRG.4557";
1B	StringTie	exon	579065759	579065834	1000	-	.	transcript_id "STRG.4557.1"; gene_id "STRG.4557";
1B	StringTie	exon	579066901	579067248	1000	-	.	transcript_id "STRG.4557.1"; gene_id "STRG.4557";
1B	StringTie	transcript	579068059	579071292	1000	-	.	transcript_id "STRG.4556.1"; gene_id "STRG.4556"
1B	StringTie	exon	579068059	579068417	1000	-	.	transcript_id "STRG.4556.1"; gene_id "STRG.4556";
1B	StringTie	exon	579068566	579068715	1000	-	.	transcript_id "STRG.4556.1"; gene_id "STRG.4556";
1B	StringTie	exon	579069583	579069657	1000	-	.	transcript_id "STRG.4556.1"; gene_id "STRG.4556";
1B	StringTie	exon	579069736	579069866	1000	-	.	transcript_id "STRG.4556.1"; gene_id "STRG.4556";
1B	StringTie	exon	579071220	579071292	1000	-	.	transcript_id "STRG.4556.1"; gene_id "STRG.4556";
1B	StringTie	transcript	579619682	579621551	1000	-	.	transcript_id "STRG.4558.1"; gene_id "STRG.4558"
1B	StringTie	exon	579619682	579620564	1000	-	.	transcript_id "STRG.4558.1"; gene_id "STRG.4558";
1B	StringTie	exon	579621184	579621551	1000	-	.	transcript_id "STRG.4558.1"; gene_id "STRG.4558";
1B	StringTie	transcript	579639260	579641368	1000	-	.	transcript_id "STRG.4559.1"; gene_id "STRG.4559"
1B	StringTie	exon	579639260	579639783	1000	-	.	transcript_id "STRG.4559.1"; gene_id "STRG.4559";
1B	StringTie	exon	579639892	579640042	1000	-	.	transcript_id "STRG.4559.1"; gene_id "STRG.4559";
1B	StringTie	exon	579640185	579640422	1000	-	.	transcript_id "STRG.4559.1"; gene_id "STRG.4559";
1B	StringTie	exon	579640808	579641018	1000	-	.	transcript_id "STRG.4559.1"; gene_id "STRG.4559";
1B	StringTie	exon	579641175	579641368	1000	-	.	transcript_id "STRG.4559.1"; gene_id "STRG.4559";
1B	StringTie	transcript	580101270	580102439	1000	+	.	transcript_id "STRG.4561.1"; gene_id "STRG.4561"
1B	StringTie	exon	580101270	580102439	1000	+	.	transcript_id "STRG.4561.1"; gene_id "STRG.4561";
1B	StringTie	transcript	580103299	580108879	1000	-	.	transcript_id "STRG.4562.1"; gene_id "STRG.4562"
1B	StringTie	exon	580103299	580104055	1000	-	.	transcript_id "STRG.4562.1"; gene_id "STRG.4562";
1B	StringTie	exon	580104793	580104862	1000	-	.	transcript_id "STRG.4562.1"; gene_id "STRG.4562";
1B	StringTie	exon	580105717	580105864	1000	-	.	transcript_id "STRG.4562.1"; gene_id "STRG.4562";
1B	StringTie	exon	580105938	580106053	1000	-	.	transcript_id "STRG.4562.1"; gene_id "STRG.4562";
1B	StringTie	exon	580106133	580106211	1000	-	.	transcript_id "STRG.4562.1"; gene_id "STRG.4562";
1B	StringTie	exon	580106292	580106362	1000	-	.	transcript_id "STRG.4562.1"; gene_id "STRG.4562";
1B	StringTie	exon	580106443	580106601	1000	-	.	transcript_id "STRG.4562.1"; gene_id "STRG.4562";
1B	StringTie	exon	580107906	580108050	1000	-	.	transcript_id "STRG.4562.1"; gene_id "STRG.4562";
1B	StringTie	exon	580108366	580108401	1000	-	.	transcript_id "STRG.4562.1"; gene_id "STRG.4562";
1B	StringTie	exon	580108500	580108566	1000	-	.	transcript_id "STRG.4562.1"; gene_id "STRG.4562";
1B	StringTie	exon	580108697	580108879	1000	-	.	transcript_id "STRG.4562.1"; gene_id "STRG.4562";
1B	StringTie	transcript	580347938	580352584	1000	+	.	transcript_id "STRG.4563.1"; gene_id "STRG.4563"
1B	StringTie	exon	580347938	580348208	1000	+	.	transcript_id "STRG.4563.1"; gene_id "STRG.4563";
1B	StringTie	exon	580348809	580349429	1000	+	.	transcript_id "STRG.4563.1"; gene_id "STRG.4563";
1B	StringTie	exon	580349524	580349705	1000	+	.	transcript_id "STRG.4563.1"; gene_id "STRG.4563";
1B	StringTie	exon	580349789	580350085	1000	+	.	transcript_id "STRG.4563.1"; gene_id "STRG.4563";
1B	StringTie	exon	580350996	580351141	1000	+	.	transcript_id "STRG.4563.1"; gene_id "STRG.4563";
1B	StringTie	exon	580351246	580351379	1000	+	.	transcript_id "STRG.4563.1"; gene_id "STRG.4563";
1B	StringTie	exon	580351461	580351607	1000	+	.	transcript_id "STRG.4563.1"; gene_id "STRG.4563";
1B	StringTie	exon	580351838	580352584	1000	+	.	transcript_id "STRG.4563.1"; gene_id "STRG.4563";
1B	StringTie	transcript	580352821	580357157	1000	-	.	transcript_id "STRG.4564.1"; gene_id "STRG.4564"
1B	StringTie	exon	580352821	580355919	1000	-	.	transcript_id "STRG.4564.1"; gene_id "STRG.4564";
1B	StringTie	exon	580356016	580356078	1000	-	.	transcript_id "STRG.4564.1"; gene_id "STRG.4564";
1B	StringTie	exon	580356500	580356568	1000	-	.	transcript_id "STRG.4564.1"; gene_id "STRG.4564";
1B	StringTie	exon	580356697	580356810	1000	-	.	transcript_id "STRG.4564.1"; gene_id "STRG.4564";
1B	StringTie	exon	580356962	580357157	1000	-	.	transcript_id "STRG.4564.1"; gene_id "STRG.4564";
1B	StringTie	transcript	580376329	580387794	1000	-	.	transcript_id "STRG.4569.1"; gene_id "STRG.4569"
1B	StringTie	exon	580376329	580376587	1000	-	.	transcript_id "STRG.4569.1"; gene_id "STRG.4569";
1B	StringTie	exon	580376713	580376806	1000	-	.	transcript_id "STRG.4569.1"; gene_id "STRG.4569";
1B	StringTie	exon	580377525	580377743	1000	-	.	transcript_id "STRG.4569.1"; gene_id "STRG.4569";
1B	StringTie	exon	580378784	580379068	1000	-	.	transcript_id "STRG.4569.1"; gene_id "STRG.4569";
1B	StringTie	exon	580379959	580380111	1000	-	.	transcript_id "STRG.4569.1"; gene_id "STRG.4569";
1B	StringTie	exon	580380203	580380325	1000	-	.	transcript_id "STRG.4569.1"; gene_id "STRG.4569";
1B	StringTie	exon	580381268	580381334	1000	-	.	transcript_id "STRG.4569.1"; gene_id "STRG.4569";
1B	StringTie	exon	580382197	580382384	1000	-	.	transcript_id "STRG.4569.1"; gene_id "STRG.4569";
1B	StringTie	exon	580382822	580382938	1000	-	.	transcript_id "STRG.4569.1"; gene_id "STRG.4569";
1B	StringTie	exon	580386004	580386096	1000	-	.	transcript_id "STRG.4569.1"; gene_id "STRG.4569";
1B	StringTie	exon	580386645	580386730	1000	-	.	transcript_id "STRG.4569.1"; gene_id "STRG.4569";
1B	StringTie	exon	580386835	580386882	1000	-	.	transcript_id "STRG.4569.1"; gene_id "STRG.4569";
1B	StringTie	exon	580387645	580387794	1000	-	.	transcript_id "STRG.4569.1"; gene_id "STRG.4569";
1B	StringTie	transcript	580567673	580570272	1000	+	.	transcript_id "STRG.4565.1"; gene_id "STRG.4565"
1B	StringTie	exon	580567673	580568034	1000	+	.	transcript_id "STRG.4565.1"; gene_id "STRG.4565";
1B	StringTie	exon	580568337	580569866	1000	+	.	transcript_id "STRG.4565.1"; gene_id "STRG.4565";
1B	StringTie	exon	580570038	580570272	1000	+	.	transcript_id "STRG.4565.1"; gene_id "STRG.4565";
1B	StringTie	transcript	580577480	580581584	1000	-	.	transcript_id "STRG.4566.1"; gene_id "STRG.4566"
1B	StringTie	exon	580577480	580580377	1000	-	.	transcript_id "STRG.4566.1"; gene_id "STRG.4566";
1B	StringTie	exon	580580482	580580544	1000	-	.	transcript_id "STRG.4566.1"; gene_id "STRG.4566";
1B	StringTie	exon	580580923	580580982	1000	-	.	transcript_id "STRG.4566.1"; gene_id "STRG.4566";
1B	StringTie	exon	580581088	580581204	1000	-	.	transcript_id "STRG.4566.1"; gene_id "STRG.4566";
1B	StringTie	exon	580581393	580581584	1000	-	.	transcript_id "STRG.4566.1"; gene_id "STRG.4566";
1B	StringTie	transcript	580601597	580602891	1000	-	.	transcript_id "STRG.4567.1"; gene_id "STRG.4567"
1B	StringTie	exon	580601597	580601981	1000	-	.	transcript_id "STRG.4567.1"; gene_id "STRG.4567";
1B	StringTie	exon	580602120	580602217	1000	-	.	transcript_id "STRG.4567.1"; gene_id "STRG.4567";
1B	StringTie	exon	580602326	580602891	1000	-	.	transcript_id "STRG.4567.1"; gene_id "STRG.4567";
1B	StringTie	transcript	580608766	580617396	1000	+	.	transcript_id "STRG.4568.1"; gene_id "STRG.4568"
1B	StringTie	exon	580608766	580609062	1000	+	.	transcript_id "STRG.4568.1"; gene_id "STRG.4568";
1B	StringTie	exon	580609259	580609323	1000	+	.	transcript_id "STRG.4568.1"; gene_id "STRG.4568";
1B	StringTie	exon	580609939	580610211	1000	+	.	transcript_id "STRG.4568.1"; gene_id "STRG.4568";
1B	StringTie	exon	580610428	580610607	1000	+	.	transcript_id "STRG.4568.1"; gene_id "STRG.4568";
1B	StringTie	exon	580611270	580611336	1000	+	.	transcript_id "STRG.4568.1"; gene_id "STRG.4568";
1B	StringTie	exon	580611948	580612016	1000	+	.	transcript_id "STRG.4568.1"; gene_id "STRG.4568";
1B	StringTie	exon	580613128	580613329	1000	+	.	transcript_id "STRG.4568.1"; gene_id "STRG.4568";
1B	StringTie	exon	580614705	580614739	1000	+	.	transcript_id "STRG.4568.1"; gene_id "STRG.4568";
1B	StringTie	exon	580615582	580615887	1000	+	.	transcript_id "STRG.4568.1"; gene_id "STRG.4568";
1B	StringTie	exon	580615995	580616066	1000	+	.	transcript_id "STRG.4568.1"; gene_id "STRG.4568";
1B	StringTie	exon	580616246	580616401	1000	+	.	transcript_id "STRG.4568.1"; gene_id "STRG.4568";
1B	StringTie	exon	580616486	580616750	1000	+	.	transcript_id "STRG.4568.1"; gene_id "STRG.4568";
1B	StringTie	exon	580616840	580617396	1000	+	.	transcript_id "STRG.4568.1"; gene_id "STRG.4568";
1B	StringTie	transcript	580933671	580937035	1000	-	.	transcript_id "STRG.4570.1"; gene_id "STRG.4570"
1B	StringTie	exon	580933671	580936247	1000	-	.	transcript_id "STRG.4570.1"; gene_id "STRG.4570";
1B	StringTie	exon	580936693	580937035	1000	-	.	transcript_id "STRG.4570.1"; gene_id "STRG.4570";
1B	StringTie	transcript	581148582	581155235	1000	+	.	transcript_id "STRG.4571.1"; gene_id "STRG.4571"
1B	StringTie	exon	581148582	581149145	1000	+	.	transcript_id "STRG.4571.1"; gene_id "STRG.4571";
1B	StringTie	exon	581149254	581149746	1000	+	.	transcript_id "STRG.4571.1"; gene_id "STRG.4571";
1B	StringTie	exon	581150317	581150392	1000	+	.	transcript_id "STRG.4571.1"; gene_id "STRG.4571";
1B	StringTie	exon	581150520	581150612	1000	+	.	transcript_id "STRG.4571.1"; gene_id "STRG.4571";
1B	StringTie	exon	581152312	581152398	1000	+	.	transcript_id "STRG.4571.1"; gene_id "STRG.4571";
1B	StringTie	exon	581152517	581153295	1000	+	.	transcript_id "STRG.4571.1"; gene_id "STRG.4571";
1B	StringTie	exon	581153982	581154110	1000	+	.	transcript_id "STRG.4571.1"; gene_id "STRG.4571";
1B	StringTie	exon	581154587	581154731	1000	+	.	transcript_id "STRG.4571.1"; gene_id "STRG.4571";
1B	StringTie	exon	581154871	581155235	1000	+	.	transcript_id "STRG.4571.1"; gene_id "STRG.4571";
1B	StringTie	transcript	581148582	581155235	1000	+	.	transcript_id "STRG.4571.2"; gene_id "STRG.4571"
1B	StringTie	exon	581148582	581148688	1000	+	.	transcript_id "STRG.4571.2"; gene_id "STRG.4571";
1B	StringTie	exon	581148869	581149145	1000	+	.	transcript_id "STRG.4571.2"; gene_id "STRG.4571";
1B	StringTie	exon	581149254	581149746	1000	+	.	transcript_id "STRG.4571.2"; gene_id "STRG.4571";
1B	StringTie	exon	581150317	581150392	1000	+	.	transcript_id "STRG.4571.2"; gene_id "STRG.4571";
1B	StringTie	exon	581150520	581150612	1000	+	.	transcript_id "STRG.4571.2"; gene_id "STRG.4571";
1B	StringTie	exon	581152312	581152398	1000	+	.	transcript_id "STRG.4571.2"; gene_id "STRG.4571";
1B	StringTie	exon	581152517	581153295	1000	+	.	transcript_id "STRG.4571.2"; gene_id "STRG.4571";
1B	StringTie	exon	581153982	581154110	1000	+	.	transcript_id "STRG.4571.2"; gene_id "STRG.4571";
1B	StringTie	exon	581154587	581154731	1000	+	.	transcript_id "STRG.4571.2"; gene_id "STRG.4571";
1B	StringTie	exon	581154871	581155235	1000	+	.	transcript_id "STRG.4571.2"; gene_id "STRG.4571";
1B	StringTie	transcript	581268493	581275287	1000	-	.	transcript_id "STRG.4573.2"; gene_id "STRG.4573"
1B	StringTie	exon	581268493	581269169	1000	-	.	transcript_id "STRG.4573.2"; gene_id "STRG.4573";
1B	StringTie	exon	581269388	581269453	1000	-	.	transcript_id "STRG.4573.2"; gene_id "STRG.4573";
1B	StringTie	exon	581269544	581269678	1000	-	.	transcript_id "STRG.4573.2"; gene_id "STRG.4573";
1B	StringTie	exon	581269801	581269932	1000	-	.	transcript_id "STRG.4573.2"; gene_id "STRG.4573";
1B	StringTie	exon	581270007	581270106	1000	-	.	transcript_id "STRG.4573.2"; gene_id "STRG.4573";
1B	StringTie	exon	581270529	581270608	1000	-	.	transcript_id "STRG.4573.2"; gene_id "STRG.4573";
1B	StringTie	exon	581270697	581270786	1000	-	.	transcript_id "STRG.4573.2"; gene_id "STRG.4573";
1B	StringTie	exon	581270964	581271072	1000	-	.	transcript_id "STRG.4573.2"; gene_id "STRG.4573";
1B	StringTie	exon	581271165	581271259	1000	-	.	transcript_id "STRG.4573.2"; gene_id "STRG.4573";
1B	StringTie	exon	581271472	581271537	1000	-	.	transcript_id "STRG.4573.2"; gene_id "STRG.4573";
1B	StringTie	exon	581271627	581271683	1000	-	.	transcript_id "STRG.4573.2"; gene_id "STRG.4573";
1B	StringTie	exon	581271784	581271924	1000	-	.	transcript_id "STRG.4573.2"; gene_id "STRG.4573";
1B	StringTie	exon	581272395	581272457	1000	-	.	transcript_id "STRG.4573.2"; gene_id "STRG.4573";
1B	StringTie	exon	581272549	581272638	1000	-	.	transcript_id "STRG.4573.2"; gene_id "STRG.4573";
1B	StringTie	exon	581272724	581272804	1000	-	.	transcript_id "STRG.4573.2"; gene_id "STRG.4573";
1B	StringTie	exon	581272945	581273028	1000	-	.	transcript_id "STRG.4573.2"; gene_id "STRG.4573";
1B	StringTie	exon	581273749	581273832	1000	-	.	transcript_id "STRG.4573.2"; gene_id "STRG.4573";
1B	StringTie	exon	581273929	581273976	1000	-	.	transcript_id "STRG.4573.2"; gene_id "STRG.4573";
1B	StringTie	exon	581274051	581274231	1000	-	.	transcript_id "STRG.4573.2"; gene_id "STRG.4573";
1B	StringTie	exon	581274353	581274504	1000	-	.	transcript_id "STRG.4573.2"; gene_id "STRG.4573";
1B	StringTie	exon	581274664	581274765	1000	-	.	transcript_id "STRG.4573.2"; gene_id "STRG.4573";
1B	StringTie	exon	581274845	581275009	1000	-	.	transcript_id "STRG.4573.2"; gene_id "STRG.4573";
1B	StringTie	exon	581275103	581275287	1000	-	.	transcript_id "STRG.4573.2"; gene_id "STRG.4573";
1B	StringTie	transcript	581268493	581279990	1000	-	.	transcript_id "STRG.4573.1"; gene_id "STRG.4573"
1B	StringTie	exon	581268493	581269169	1000	-	.	transcript_id "STRG.4573.1"; gene_id "STRG.4573";
1B	StringTie	exon	581269388	581269453	1000	-	.	transcript_id "STRG.4573.1"; gene_id "STRG.4573";
1B	StringTie	exon	581269544	581269678	1000	-	.	transcript_id "STRG.4573.1"; gene_id "STRG.4573";
1B	StringTie	exon	581269801	581269932	1000	-	.	transcript_id "STRG.4573.1"; gene_id "STRG.4573";
1B	StringTie	exon	581270007	581270106	1000	-	.	transcript_id "STRG.4573.1"; gene_id "STRG.4573";
1B	StringTie	exon	581270201	581270247	1000	-	.	transcript_id "STRG.4573.1"; gene_id "STRG.4573";
1B	StringTie	exon	581270333	581270411	1000	-	.	transcript_id "STRG.4573.1"; gene_id "STRG.4573";
1B	StringTie	exon	581270529	581270608	1000	-	.	transcript_id "STRG.4573.1"; gene_id "STRG.4573";
1B	StringTie	exon	581270697	581270786	1000	-	.	transcript_id "STRG.4573.1"; gene_id "STRG.4573";
1B	StringTie	exon	581270964	581271072	1000	-	.	transcript_id "STRG.4573.1"; gene_id "STRG.4573";
1B	StringTie	exon	581271165	581271259	1000	-	.	transcript_id "STRG.4573.1"; gene_id "STRG.4573";
1B	StringTie	exon	581271472	581271537	1000	-	.	transcript_id "STRG.4573.1"; gene_id "STRG.4573";
1B	StringTie	exon	581271627	581271683	1000	-	.	transcript_id "STRG.4573.1"; gene_id "STRG.4573";
1B	StringTie	exon	581271784	581271924	1000	-	.	transcript_id "STRG.4573.1"; gene_id "STRG.4573";
1B	StringTie	exon	581272395	581272457	1000	-	.	transcript_id "STRG.4573.1"; gene_id "STRG.4573";
1B	StringTie	exon	581272549	581272638	1000	-	.	transcript_id "STRG.4573.1"; gene_id "STRG.4573";
1B	StringTie	exon	581272724	581272804	1000	-	.	transcript_id "STRG.4573.1"; gene_id "STRG.4573";
1B	StringTie	exon	581272945	581273028	1000	-	.	transcript_id "STRG.4573.1"; gene_id "STRG.4573";
1B	StringTie	exon	581273749	581273832	1000	-	.	transcript_id "STRG.4573.1"; gene_id "STRG.4573";
1B	StringTie	exon	581273929	581273976	1000	-	.	transcript_id "STRG.4573.1"; gene_id "STRG.4573";
1B	StringTie	exon	581274051	581274231	1000	-	.	transcript_id "STRG.4573.1"; gene_id "STRG.4573";
1B	StringTie	exon	581274353	581274504	1000	-	.	transcript_id "STRG.4573.1"; gene_id "STRG.4573";
1B	StringTie	exon	581274664	581274765	1000	-	.	transcript_id "STRG.4573.1"; gene_id "STRG.4573";
1B	StringTie	exon	581274845	581275009	1000	-	.	transcript_id "STRG.4573.1"; gene_id "STRG.4573";
1B	StringTie	exon	581275103	581275225	1000	-	.	transcript_id "STRG.4573.1"; gene_id "STRG.4573";
1B	StringTie	exon	581275303	581275377	1000	-	.	transcript_id "STRG.4573.1"; gene_id "STRG.4573";
1B	StringTie	exon	581275464	581275530	1000	-	.	transcript_id "STRG.4573.1"; gene_id "STRG.4573";
1B	StringTie	exon	581275713	581275825	1000	-	.	transcript_id "STRG.4573.1"; gene_id "STRG.4573";
1B	StringTie	exon	581275909	581276208	1000	-	.	transcript_id "STRG.4573.1"; gene_id "STRG.4573";
1B	StringTie	exon	581276519	581276605	1000	-	.	transcript_id "STRG.4573.1"; gene_id "STRG.4573";
1B	StringTie	exon	581276716	581276820	1000	-	.	transcript_id "STRG.4573.1"; gene_id "STRG.4573";
1B	StringTie	exon	581277245	581277292	1000	-	.	transcript_id "STRG.4573.1"; gene_id "STRG.4573";
1B	StringTie	exon	581277847	581277915	1000	-	.	transcript_id "STRG.4573.1"; gene_id "STRG.4573";
1B	StringTie	exon	581278632	581278769	1000	-	.	transcript_id "STRG.4573.1"; gene_id "STRG.4573";
1B	StringTie	exon	581278842	581278965	1000	-	.	transcript_id "STRG.4573.1"; gene_id "STRG.4573";
1B	StringTie	exon	581279051	581279159	1000	-	.	transcript_id "STRG.4573.1"; gene_id "STRG.4573";
1B	StringTie	exon	581279753	581279822	1000	-	.	transcript_id "STRG.4573.1"; gene_id "STRG.4573";
1B	StringTie	exon	581279919	581279990	1000	-	.	transcript_id "STRG.4573.1"; gene_id "STRG.4573";
1B	StringTie	transcript	582418936	582421588	1000	-	.	transcript_id "STRG.4572.1"; gene_id "STRG.4572"
1B	StringTie	exon	582418936	582419838	1000	-	.	transcript_id "STRG.4572.1"; gene_id "STRG.4572";
1B	StringTie	exon	582421383	582421588	1000	-	.	transcript_id "STRG.4572.1"; gene_id "STRG.4572";
1B	StringTie	transcript	582424120	582426962	1000	-	.	transcript_id "STRG.4574.1"; gene_id "STRG.4574"
1B	StringTie	exon	582424120	582424719	1000	-	.	transcript_id "STRG.4574.1"; gene_id "STRG.4574";
1B	StringTie	exon	582425012	582425122	1000	-	.	transcript_id "STRG.4574.1"; gene_id "STRG.4574";
1B	StringTie	exon	582425244	582425415	1000	-	.	transcript_id "STRG.4574.1"; gene_id "STRG.4574";
1B	StringTie	exon	582425705	582425862	1000	-	.	transcript_id "STRG.4574.1"; gene_id "STRG.4574";
1B	StringTie	exon	582425938	582426028	1000	-	.	transcript_id "STRG.4574.1"; gene_id "STRG.4574";
1B	StringTie	exon	582426111	582426292	1000	-	.	transcript_id "STRG.4574.1"; gene_id "STRG.4574";
1B	StringTie	exon	582426395	582426962	1000	-	.	transcript_id "STRG.4574.1"; gene_id "STRG.4574";
1B	StringTie	transcript	582427348	582434167	1000	-	.	transcript_id "STRG.4575.1"; gene_id "STRG.4575"
1B	StringTie	exon	582427348	582429946	1000	-	.	transcript_id "STRG.4575.1"; gene_id "STRG.4575";
1B	StringTie	exon	582430166	582430235	1000	-	.	transcript_id "STRG.4575.1"; gene_id "STRG.4575";
1B	StringTie	exon	582430984	582431040	1000	-	.	transcript_id "STRG.4575.1"; gene_id "STRG.4575";
1B	StringTie	exon	582433544	582433716	1000	-	.	transcript_id "STRG.4575.1"; gene_id "STRG.4575";
1B	StringTie	exon	582433931	582434167	1000	-	.	transcript_id "STRG.4575.1"; gene_id "STRG.4575";
1B	StringTie	transcript	582654277	582664043	1000	+	.	transcript_id "STRG.4576.1"; gene_id "STRG.4576"
1B	StringTie	exon	582654277	582654440	1000	+	.	transcript_id "STRG.4576.1"; gene_id "STRG.4576";
1B	StringTie	exon	582655238	582655625	1000	+	.	transcript_id "STRG.4576.1"; gene_id "STRG.4576";
1B	StringTie	exon	582656357	582656531	1000	+	.	transcript_id "STRG.4576.1"; gene_id "STRG.4576";
1B	StringTie	exon	582658337	582658420	1000	+	.	transcript_id "STRG.4576.1"; gene_id "STRG.4576";
1B	StringTie	exon	582658514	582658755	1000	+	.	transcript_id "STRG.4576.1"; gene_id "STRG.4576";
1B	StringTie	exon	582658841	582659078	1000	+	.	transcript_id "STRG.4576.1"; gene_id "STRG.4576";
1B	StringTie	exon	582660024	582660103	1000	+	.	transcript_id "STRG.4576.1"; gene_id "STRG.4576";
1B	StringTie	exon	582660217	582660301	1000	+	.	transcript_id "STRG.4576.1"; gene_id "STRG.4576";
1B	StringTie	exon	582660826	582660957	1000	+	.	transcript_id "STRG.4576.1"; gene_id "STRG.4576";
1B	StringTie	exon	582661045	582661158	1000	+	.	transcript_id "STRG.4576.1"; gene_id "STRG.4576";
1B	StringTie	exon	582662910	582662957	1000	+	.	transcript_id "STRG.4576.1"; gene_id "STRG.4576";
1B	StringTie	exon	582663098	582663182	1000	+	.	transcript_id "STRG.4576.1"; gene_id "STRG.4576";
1B	StringTie	exon	582663278	582663334	1000	+	.	transcript_id "STRG.4576.1"; gene_id "STRG.4576";
1B	StringTie	exon	582663427	582664043	1000	+	.	transcript_id "STRG.4576.1"; gene_id "STRG.4576";
1B	StringTie	transcript	582654277	582664043	1000	+	.	transcript_id "STRG.4576.2"; gene_id "STRG.4576"
1B	StringTie	exon	582654277	582654352	1000	+	.	transcript_id "STRG.4576.2"; gene_id "STRG.4576";
1B	StringTie	exon	582655238	582655625	1000	+	.	transcript_id "STRG.4576.2"; gene_id "STRG.4576";
1B	StringTie	exon	582656357	582656531	1000	+	.	transcript_id "STRG.4576.2"; gene_id "STRG.4576";
1B	StringTie	exon	582658337	582658420	1000	+	.	transcript_id "STRG.4576.2"; gene_id "STRG.4576";
1B	StringTie	exon	582658514	582658755	1000	+	.	transcript_id "STRG.4576.2"; gene_id "STRG.4576";
1B	StringTie	exon	582658841	582659078	1000	+	.	transcript_id "STRG.4576.2"; gene_id "STRG.4576";
1B	StringTie	exon	582660024	582660103	1000	+	.	transcript_id "STRG.4576.2"; gene_id "STRG.4576";
1B	StringTie	exon	582660217	582660301	1000	+	.	transcript_id "STRG.4576.2"; gene_id "STRG.4576";
1B	StringTie	exon	582660826	582660957	1000	+	.	transcript_id "STRG.4576.2"; gene_id "STRG.4576";
1B	StringTie	exon	582661045	582661158	1000	+	.	transcript_id "STRG.4576.2"; gene_id "STRG.4576";
1B	StringTie	exon	582662910	582662957	1000	+	.	transcript_id "STRG.4576.2"; gene_id "STRG.4576";
1B	StringTie	exon	582663098	582663182	1000	+	.	transcript_id "STRG.4576.2"; gene_id "STRG.4576";
1B	StringTie	exon	582663278	582663334	1000	+	.	transcript_id "STRG.4576.2"; gene_id "STRG.4576";
1B	StringTie	exon	582663427	582664043	1000	+	.	transcript_id "STRG.4576.2"; gene_id "STRG.4576";
1B	StringTie	transcript	582770419	582779593	1000	+	.	transcript_id "STRG.4577.1"; gene_id "STRG.4577"
1B	StringTie	exon	582770419	582770794	1000	+	.	transcript_id "STRG.4577.1"; gene_id "STRG.4577";
1B	StringTie	exon	582771945	582772046	1000	+	.	transcript_id "STRG.4577.1"; gene_id "STRG.4577";
1B	StringTie	exon	582772989	582773066	1000	+	.	transcript_id "STRG.4577.1"; gene_id "STRG.4577";
1B	StringTie	exon	582773250	582773390	1000	+	.	transcript_id "STRG.4577.1"; gene_id "STRG.4577";
1B	StringTie	exon	582773473	582773732	1000	+	.	transcript_id "STRG.4577.1"; gene_id "STRG.4577";
1B	StringTie	exon	582773949	582774102	1000	+	.	transcript_id "STRG.4577.1"; gene_id "STRG.4577";
1B	StringTie	exon	582774409	582774518	1000	+	.	transcript_id "STRG.4577.1"; gene_id "STRG.4577";
1B	StringTie	exon	582774593	582774680	1000	+	.	transcript_id "STRG.4577.1"; gene_id "STRG.4577";
1B	StringTie	exon	582775799	582776110	1000	+	.	transcript_id "STRG.4577.1"; gene_id "STRG.4577";
1B	StringTie	exon	582776197	582776271	1000	+	.	transcript_id "STRG.4577.1"; gene_id "STRG.4577";
1B	StringTie	exon	582776362	582776987	1000	+	.	transcript_id "STRG.4577.1"; gene_id "STRG.4577";
1B	StringTie	exon	582777066	582777174	1000	+	.	transcript_id "STRG.4577.1"; gene_id "STRG.4577";
1B	StringTie	exon	582778521	582778700	1000	+	.	transcript_id "STRG.4577.1"; gene_id "STRG.4577";
1B	StringTie	exon	582779002	582779593	1000	+	.	transcript_id "STRG.4577.1"; gene_id "STRG.4577";
1B	StringTie	transcript	582770419	582779593	1000	+	.	transcript_id "STRG.4577.2"; gene_id "STRG.4577"
1B	StringTie	exon	582770419	582770794	1000	+	.	transcript_id "STRG.4577.2"; gene_id "STRG.4577";
1B	StringTie	exon	582772989	582773066	1000	+	.	transcript_id "STRG.4577.2"; gene_id "STRG.4577";
1B	StringTie	exon	582773250	582773390	1000	+	.	transcript_id "STRG.4577.2"; gene_id "STRG.4577";
1B	StringTie	exon	582773473	582773732	1000	+	.	transcript_id "STRG.4577.2"; gene_id "STRG.4577";
1B	StringTie	exon	582773949	582774102	1000	+	.	transcript_id "STRG.4577.2"; gene_id "STRG.4577";
1B	StringTie	exon	582774409	582774518	1000	+	.	transcript_id "STRG.4577.2"; gene_id "STRG.4577";
1B	StringTie	exon	582774593	582774680	1000	+	.	transcript_id "STRG.4577.2"; gene_id "STRG.4577";
1B	StringTie	exon	582775799	582776110	1000	+	.	transcript_id "STRG.4577.2"; gene_id "STRG.4577";
1B	StringTie	exon	582776197	582776271	1000	+	.	transcript_id "STRG.4577.2"; gene_id "STRG.4577";
1B	StringTie	exon	582776362	582776987	1000	+	.	transcript_id "STRG.4577.2"; gene_id "STRG.4577";
1B	StringTie	exon	582777066	582777174	1000	+	.	transcript_id "STRG.4577.2"; gene_id "STRG.4577";
1B	StringTie	exon	582778521	582778700	1000	+	.	transcript_id "STRG.4577.2"; gene_id "STRG.4577";
1B	StringTie	exon	582779002	582779593	1000	+	.	transcript_id "STRG.4577.2"; gene_id "STRG.4577";
1B	StringTie	transcript	582770419	582779593	1000	+	.	transcript_id "STRG.4577.3"; gene_id "STRG.4577"
1B	StringTie	exon	582770419	582770794	1000	+	.	transcript_id "STRG.4577.3"; gene_id "STRG.4577";
1B	StringTie	exon	582771945	582772046	1000	+	.	transcript_id "STRG.4577.3"; gene_id "STRG.4577";
1B	StringTie	exon	582772989	582773066	1000	+	.	transcript_id "STRG.4577.3"; gene_id "STRG.4577";
1B	StringTie	exon	582773202	582773390	1000	+	.	transcript_id "STRG.4577.3"; gene_id "STRG.4577";
1B	StringTie	exon	582773473	582773732	1000	+	.	transcript_id "STRG.4577.3"; gene_id "STRG.4577";
1B	StringTie	exon	582773949	582774102	1000	+	.	transcript_id "STRG.4577.3"; gene_id "STRG.4577";
1B	StringTie	exon	582774409	582774518	1000	+	.	transcript_id "STRG.4577.3"; gene_id "STRG.4577";
1B	StringTie	exon	582774593	582774680	1000	+	.	transcript_id "STRG.4577.3"; gene_id "STRG.4577";
1B	StringTie	exon	582775799	582776110	1000	+	.	transcript_id "STRG.4577.3"; gene_id "STRG.4577";
1B	StringTie	exon	582776197	582776271	1000	+	.	transcript_id "STRG.4577.3"; gene_id "STRG.4577";
1B	StringTie	exon	582776362	582776987	1000	+	.	transcript_id "STRG.4577.3"; gene_id "STRG.4577";
1B	StringTie	exon	582777066	582777174	1000	+	.	transcript_id "STRG.4577.3"; gene_id "STRG.4577";
1B	StringTie	exon	582778521	582778700	1000	+	.	transcript_id "STRG.4577.3"; gene_id "STRG.4577";
1B	StringTie	exon	582779002	582779593	1000	+	.	transcript_id "STRG.4577.3"; gene_id "STRG.4577";
1B	StringTie	transcript	582804759	582808975	1000	+	.	transcript_id "STRG.4578.1"; gene_id "STRG.4578"
1B	StringTie	exon	582804759	582805318	1000	+	.	transcript_id "STRG.4578.1"; gene_id "STRG.4578";
1B	StringTie	exon	582805525	582806274	1000	+	.	transcript_id "STRG.4578.1"; gene_id "STRG.4578";
1B	StringTie	exon	582806377	582806526	1000	+	.	transcript_id "STRG.4578.1"; gene_id "STRG.4578";
1B	StringTie	exon	582806618	582806855	1000	+	.	transcript_id "STRG.4578.1"; gene_id "STRG.4578";
1B	StringTie	exon	582807020	582807094	1000	+	.	transcript_id "STRG.4578.1"; gene_id "STRG.4578";
1B	StringTie	exon	582807168	582807254	1000	+	.	transcript_id "STRG.4578.1"; gene_id "STRG.4578";
1B	StringTie	exon	582807425	582807582	1000	+	.	transcript_id "STRG.4578.1"; gene_id "STRG.4578";
1B	StringTie	exon	582807720	582807875	1000	+	.	transcript_id "STRG.4578.1"; gene_id "STRG.4578";
1B	StringTie	exon	582807963	582808975	1000	+	.	transcript_id "STRG.4578.1"; gene_id "STRG.4578";
1B	StringTie	transcript	583035193	583043906	1000	+	.	transcript_id "STRG.4580.1"; gene_id "STRG.4580"
1B	StringTie	exon	583035193	583035396	1000	+	.	transcript_id "STRG.4580.1"; gene_id "STRG.4580";
1B	StringTie	exon	583036452	583036524	1000	+	.	transcript_id "STRG.4580.1"; gene_id "STRG.4580";
1B	StringTie	exon	583036618	583036661	1000	+	.	transcript_id "STRG.4580.1"; gene_id "STRG.4580";
1B	StringTie	exon	583037300	583037342	1000	+	.	transcript_id "STRG.4580.1"; gene_id "STRG.4580";
1B	StringTie	exon	583037418	583037588	1000	+	.	transcript_id "STRG.4580.1"; gene_id "STRG.4580";
1B	StringTie	exon	583037754	583037909	1000	+	.	transcript_id "STRG.4580.1"; gene_id "STRG.4580";
1B	StringTie	exon	583039305	583039370	1000	+	.	transcript_id "STRG.4580.1"; gene_id "STRG.4580";
1B	StringTie	exon	583039517	583039561	1000	+	.	transcript_id "STRG.4580.1"; gene_id "STRG.4580";
1B	StringTie	exon	583039673	583039746	1000	+	.	transcript_id "STRG.4580.1"; gene_id "STRG.4580";
1B	StringTie	exon	583040427	583040491	1000	+	.	transcript_id "STRG.4580.1"; gene_id "STRG.4580";
1B	StringTie	exon	583040572	583040638	1000	+	.	transcript_id "STRG.4580.1"; gene_id "STRG.4580";
1B	StringTie	exon	583040739	583040852	1000	+	.	transcript_id "STRG.4580.1"; gene_id "STRG.4580";
1B	StringTie	exon	583041508	583041581	1000	+	.	transcript_id "STRG.4580.1"; gene_id "STRG.4580";
1B	StringTie	exon	583042877	583042974	1000	+	.	transcript_id "STRG.4580.1"; gene_id "STRG.4580";
1B	StringTie	exon	583043176	583043235	1000	+	.	transcript_id "STRG.4580.1"; gene_id "STRG.4580";
1B	StringTie	exon	583043321	583043389	1000	+	.	transcript_id "STRG.4580.1"; gene_id "STRG.4580";
1B	StringTie	exon	583043458	583043511	1000	+	.	transcript_id "STRG.4580.1"; gene_id "STRG.4580";
1B	StringTie	exon	583043612	583043906	1000	+	.	transcript_id "STRG.4580.1"; gene_id "STRG.4580";
1B	StringTie	transcript	583174771	583177872	1000	+	.	transcript_id "STRG.4579.1"; gene_id "STRG.4579"
1B	StringTie	exon	583174771	583175841	1000	+	.	transcript_id "STRG.4579.1"; gene_id "STRG.4579";
1B	StringTie	exon	583175947	583176078	1000	+	.	transcript_id "STRG.4579.1"; gene_id "STRG.4579";
1B	StringTie	exon	583176184	583176611	1000	+	.	transcript_id "STRG.4579.1"; gene_id "STRG.4579";
1B	StringTie	exon	583176693	583176915	1000	+	.	transcript_id "STRG.4579.1"; gene_id "STRG.4579";
1B	StringTie	exon	583177020	583177872	1000	+	.	transcript_id "STRG.4579.1"; gene_id "STRG.4579";
1B	StringTie	transcript	583174771	583177872	1000	+	.	transcript_id "STRG.4579.2"; gene_id "STRG.4579"
1B	StringTie	exon	583174771	583175841	1000	+	.	transcript_id "STRG.4579.2"; gene_id "STRG.4579";
1B	StringTie	exon	583175947	583176078	1000	+	.	transcript_id "STRG.4579.2"; gene_id "STRG.4579";
1B	StringTie	exon	583176184	583177872	1000	+	.	transcript_id "STRG.4579.2"; gene_id "STRG.4579";
1B	StringTie	transcript	583212431	583214132	1000	-	.	transcript_id "STRG.4581.1"; gene_id "STRG.4581"
1B	StringTie	exon	583212431	583214132	1000	-	.	transcript_id "STRG.4581.1"; gene_id "STRG.4581";
1B	StringTie	transcript	583512467	583519507	1000	-	.	transcript_id "STRG.4583.1"; gene_id "STRG.4583"
1B	StringTie	exon	583512467	583513587	1000	-	.	transcript_id "STRG.4583.1"; gene_id "STRG.4583";
1B	StringTie	exon	583514320	583514469	1000	-	.	transcript_id "STRG.4583.1"; gene_id "STRG.4583";
1B	StringTie	exon	583514687	583515721	1000	-	.	transcript_id "STRG.4583.1"; gene_id "STRG.4583";
1B	StringTie	exon	583516386	583516716	1000	-	.	transcript_id "STRG.4583.1"; gene_id "STRG.4583";
1B	StringTie	exon	583517163	583517229	1000	-	.	transcript_id "STRG.4583.1"; gene_id "STRG.4583";
1B	StringTie	exon	583518854	583518944	1000	-	.	transcript_id "STRG.4583.1"; gene_id "STRG.4583";
1B	StringTie	exon	583519088	583519507	1000	-	.	transcript_id "STRG.4583.1"; gene_id "STRG.4583";
1B	StringTie	transcript	583702431	583704139	1000	+	.	transcript_id "STRG.4582.1"; gene_id "STRG.4582"
1B	StringTie	exon	583702431	583702799	1000	+	.	transcript_id "STRG.4582.1"; gene_id "STRG.4582";
1B	StringTie	exon	583702889	583703136	1000	+	.	transcript_id "STRG.4582.1"; gene_id "STRG.4582";
1B	StringTie	exon	583703319	583704139	1000	+	.	transcript_id "STRG.4582.1"; gene_id "STRG.4582";
1B	StringTie	transcript	583705902	583709894	1000	-	.	transcript_id "STRG.4584.1"; gene_id "STRG.4584"
1B	StringTie	exon	583705902	583706330	1000	-	.	transcript_id "STRG.4584.1"; gene_id "STRG.4584";
1B	StringTie	exon	583706414	583706473	1000	-	.	transcript_id "STRG.4584.1"; gene_id "STRG.4584";
1B	StringTie	exon	583707123	583707198	1000	-	.	transcript_id "STRG.4584.1"; gene_id "STRG.4584";
1B	StringTie	exon	583707295	583707416	1000	-	.	transcript_id "STRG.4584.1"; gene_id "STRG.4584";
1B	StringTie	exon	583707547	583707621	1000	-	.	transcript_id "STRG.4584.1"; gene_id "STRG.4584";
1B	StringTie	exon	583707738	583707873	1000	-	.	transcript_id "STRG.4584.1"; gene_id "STRG.4584";
1B	StringTie	exon	583707953	583708041	1000	-	.	transcript_id "STRG.4584.1"; gene_id "STRG.4584";
1B	StringTie	exon	583708819	583708979	1000	-	.	transcript_id "STRG.4584.1"; gene_id "STRG.4584";
1B	StringTie	exon	583709714	583709894	1000	-	.	transcript_id "STRG.4584.1"; gene_id "STRG.4584";
1B	StringTie	transcript	584010593	584016333	1000	-	.	transcript_id "STRG.4585.1"; gene_id "STRG.4585"
1B	StringTie	exon	584010593	584011533	1000	-	.	transcript_id "STRG.4585.1"; gene_id "STRG.4585";
1B	StringTie	exon	584014567	584014754	1000	-	.	transcript_id "STRG.4585.1"; gene_id "STRG.4585";
1B	StringTie	exon	584015712	584016333	1000	-	.	transcript_id "STRG.4585.1"; gene_id "STRG.4585";
1B	StringTie	transcript	584406881	584409893	1000	+	.	transcript_id "STRG.4587.1"; gene_id "STRG.4587"
1B	StringTie	exon	584406881	584407181	1000	+	.	transcript_id "STRG.4587.1"; gene_id "STRG.4587";
1B	StringTie	exon	584407279	584407428	1000	+	.	transcript_id "STRG.4587.1"; gene_id "STRG.4587";
1B	StringTie	exon	584407509	584407767	1000	+	.	transcript_id "STRG.4587.1"; gene_id "STRG.4587";
1B	StringTie	exon	584407866	584408084	1000	+	.	transcript_id "STRG.4587.1"; gene_id "STRG.4587";
1B	StringTie	exon	584409084	584409226	1000	+	.	transcript_id "STRG.4587.1"; gene_id "STRG.4587";
1B	StringTie	exon	584409298	584409893	1000	+	.	transcript_id "STRG.4587.1"; gene_id "STRG.4587";
1B	StringTie	transcript	584607175	584609514	1000	+	.	transcript_id "STRG.4586.1"; gene_id "STRG.4586"
1B	StringTie	exon	584607175	584607365	1000	+	.	transcript_id "STRG.4586.1"; gene_id "STRG.4586";
1B	StringTie	exon	584607686	584607959	1000	+	.	transcript_id "STRG.4586.1"; gene_id "STRG.4586";
1B	StringTie	exon	584608845	584609514	1000	+	.	transcript_id "STRG.4586.1"; gene_id "STRG.4586";
1B	StringTie	transcript	584607175	584609514	1000	+	.	transcript_id "STRG.4586.2"; gene_id "STRG.4586"
1B	StringTie	exon	584607175	584607365	1000	+	.	transcript_id "STRG.4586.2"; gene_id "STRG.4586";
1B	StringTie	exon	584607686	584609514	1000	+	.	transcript_id "STRG.4586.2"; gene_id "STRG.4586";
1B	StringTie	transcript	585576774	585579116	1000	+	.	transcript_id "STRG.4590.1"; gene_id "STRG.4590"
1B	StringTie	exon	585576774	585577077	1000	+	.	transcript_id "STRG.4590.1"; gene_id "STRG.4590";
1B	StringTie	exon	585577839	585579116	1000	+	.	transcript_id "STRG.4590.1"; gene_id "STRG.4590";
1B	StringTie	transcript	585993027	586002870	1000	-	.	transcript_id "STRG.4589.1"; gene_id "STRG.4589"
1B	StringTie	exon	585993027	585993916	1000	-	.	transcript_id "STRG.4589.1"; gene_id "STRG.4589";
1B	StringTie	exon	586002554	586002870	1000	-	.	transcript_id "STRG.4589.1"; gene_id "STRG.4589";
1B	StringTie	transcript	586014020	586017232	1000	+	.	transcript_id "STRG.4588.1"; gene_id "STRG.4588"
1B	StringTie	exon	586014020	586014081	1000	+	.	transcript_id "STRG.4588.1"; gene_id "STRG.4588";
1B	StringTie	exon	586014172	586014285	1000	+	.	transcript_id "STRG.4588.1"; gene_id "STRG.4588";
1B	StringTie	exon	586015000	586015104	1000	+	.	transcript_id "STRG.4588.1"; gene_id "STRG.4588";
1B	StringTie	exon	586015179	586015274	1000	+	.	transcript_id "STRG.4588.1"; gene_id "STRG.4588";
1B	StringTie	exon	586015674	586015830	1000	+	.	transcript_id "STRG.4588.1"; gene_id "STRG.4588";
1B	StringTie	exon	586015980	586016082	1000	+	.	transcript_id "STRG.4588.1"; gene_id "STRG.4588";
1B	StringTie	exon	586016852	586017232	1000	+	.	transcript_id "STRG.4588.1"; gene_id "STRG.4588";
1B	StringTie	transcript	586018972	586022780	1000	+	.	transcript_id "STRG.4591.1"; gene_id "STRG.4591"
1B	StringTie	exon	586018972	586019195	1000	+	.	transcript_id "STRG.4591.1"; gene_id "STRG.4591";
1B	StringTie	exon	586019275	586019352	1000	+	.	transcript_id "STRG.4591.1"; gene_id "STRG.4591";
1B	StringTie	exon	586020001	586020039	1000	+	.	transcript_id "STRG.4591.1"; gene_id "STRG.4591";
1B	StringTie	exon	586020130	586020648	1000	+	.	transcript_id "STRG.4591.1"; gene_id "STRG.4591";
1B	StringTie	exon	586020738	586020842	1000	+	.	transcript_id "STRG.4591.1"; gene_id "STRG.4591";
1B	StringTie	exon	586021944	586022129	1000	+	.	transcript_id "STRG.4591.1"; gene_id "STRG.4591";
1B	StringTie	exon	586022236	586022780	1000	+	.	transcript_id "STRG.4591.1"; gene_id "STRG.4591";
1B	StringTie	transcript	586155711	586160262	1000	+	.	transcript_id "STRG.4594.1"; gene_id "STRG.4594"
1B	StringTie	exon	586155711	586156140	1000	+	.	transcript_id "STRG.4594.1"; gene_id "STRG.4594";
1B	StringTie	exon	586156248	586156304	1000	+	.	transcript_id "STRG.4594.1"; gene_id "STRG.4594";
1B	StringTie	exon	586156408	586156498	1000	+	.	transcript_id "STRG.4594.1"; gene_id "STRG.4594";
1B	StringTie	exon	586156590	586156750	1000	+	.	transcript_id "STRG.4594.1"; gene_id "STRG.4594";
1B	StringTie	exon	586156859	586156986	1000	+	.	transcript_id "STRG.4594.1"; gene_id "STRG.4594";
1B	StringTie	exon	586157100	586157237	1000	+	.	transcript_id "STRG.4594.1"; gene_id "STRG.4594";
1B	StringTie	exon	586158040	586158132	1000	+	.	transcript_id "STRG.4594.1"; gene_id "STRG.4594";
1B	StringTie	exon	586158457	586158577	1000	+	.	transcript_id "STRG.4594.1"; gene_id "STRG.4594";
1B	StringTie	exon	586158678	586160262	1000	+	.	transcript_id "STRG.4594.1"; gene_id "STRG.4594";
1B	StringTie	transcript	586155711	586160262	1000	+	.	transcript_id "STRG.4594.2"; gene_id "STRG.4594"
1B	StringTie	exon	586155711	586156140	1000	+	.	transcript_id "STRG.4594.2"; gene_id "STRG.4594";
1B	StringTie	exon	586156248	586156304	1000	+	.	transcript_id "STRG.4594.2"; gene_id "STRG.4594";
1B	StringTie	exon	586156408	586156498	1000	+	.	transcript_id "STRG.4594.2"; gene_id "STRG.4594";
1B	StringTie	exon	586156590	586156750	1000	+	.	transcript_id "STRG.4594.2"; gene_id "STRG.4594";
1B	StringTie	exon	586156859	586156986	1000	+	.	transcript_id "STRG.4594.2"; gene_id "STRG.4594";
1B	StringTie	exon	586157100	586157237	1000	+	.	transcript_id "STRG.4594.2"; gene_id "STRG.4594";
1B	StringTie	exon	586158040	586158132	1000	+	.	transcript_id "STRG.4594.2"; gene_id "STRG.4594";
1B	StringTie	exon	586158457	586158577	1000	+	.	transcript_id "STRG.4594.2"; gene_id "STRG.4594";
1B	StringTie	exon	586158681	586160262	1000	+	.	transcript_id "STRG.4594.2"; gene_id "STRG.4594";
1B	StringTie	transcript	586160760	586163455	1000	+	.	transcript_id "STRG.4592.1"; gene_id "STRG.4592"
1B	StringTie	exon	586160760	586160837	1000	+	.	transcript_id "STRG.4592.1"; gene_id "STRG.4592";
1B	StringTie	exon	586161656	586162158	1000	+	.	transcript_id "STRG.4592.1"; gene_id "STRG.4592";
1B	StringTie	exon	586162475	586163455	1000	+	.	transcript_id "STRG.4592.1"; gene_id "STRG.4592";
1B	StringTie	transcript	586160760	586163455	1000	+	.	transcript_id "STRG.4592.2"; gene_id "STRG.4592"
1B	StringTie	exon	586160760	586160837	1000	+	.	transcript_id "STRG.4592.2"; gene_id "STRG.4592";
1B	StringTie	exon	586161656	586163455	1000	+	.	transcript_id "STRG.4592.2"; gene_id "STRG.4592";
1B	StringTie	transcript	586317531	586320443	1000	-	.	transcript_id "STRG.4593.1"; gene_id "STRG.4593"
1B	StringTie	exon	586317531	586317897	1000	-	.	transcript_id "STRG.4593.1"; gene_id "STRG.4593";
1B	StringTie	exon	586318250	586318324	1000	-	.	transcript_id "STRG.4593.1"; gene_id "STRG.4593";
1B	StringTie	exon	586318883	586318996	1000	-	.	transcript_id "STRG.4593.1"; gene_id "STRG.4593";
1B	StringTie	exon	586319346	586319447	1000	-	.	transcript_id "STRG.4593.1"; gene_id "STRG.4593";
1B	StringTie	exon	586319608	586319705	1000	-	.	transcript_id "STRG.4593.1"; gene_id "STRG.4593";
1B	StringTie	exon	586319971	586320064	1000	-	.	transcript_id "STRG.4593.1"; gene_id "STRG.4593";
1B	StringTie	exon	586320176	586320238	1000	-	.	transcript_id "STRG.4593.1"; gene_id "STRG.4593";
1B	StringTie	exon	586320330	586320443	1000	-	.	transcript_id "STRG.4593.1"; gene_id "STRG.4593";
1B	StringTie	transcript	586499799	586501934	1000	+	.	transcript_id "STRG.4595.1"; gene_id "STRG.4595"
1B	StringTie	exon	586499799	586501934	1000	+	.	transcript_id "STRG.4595.1"; gene_id "STRG.4595";
1B	StringTie	transcript	586499799	586504204	1000	+	.	transcript_id "STRG.4595.2"; gene_id "STRG.4595"
1B	StringTie	exon	586499799	586501544	1000	+	.	transcript_id "STRG.4595.2"; gene_id "STRG.4595";
1B	StringTie	exon	586502226	586504204	1000	+	.	transcript_id "STRG.4595.2"; gene_id "STRG.4595";
1B	StringTie	transcript	586509063	586514308	1000	+	.	transcript_id "STRG.4596.1"; gene_id "STRG.4596"
1B	StringTie	exon	586509063	586509588	1000	+	.	transcript_id "STRG.4596.1"; gene_id "STRG.4596";
1B	StringTie	exon	586510307	586510394	1000	+	.	transcript_id "STRG.4596.1"; gene_id "STRG.4596";
1B	StringTie	exon	586512034	586512163	1000	+	.	transcript_id "STRG.4596.1"; gene_id "STRG.4596";
1B	StringTie	exon	586513264	586514308	1000	+	.	transcript_id "STRG.4596.1"; gene_id "STRG.4596";
1B	StringTie	transcript	587214512	587216888	1000	+	.	transcript_id "STRG.4599.1"; gene_id "STRG.4599"
1B	StringTie	exon	587214512	587215855	1000	+	.	transcript_id "STRG.4599.1"; gene_id "STRG.4599";
1B	StringTie	exon	587216027	587216888	1000	+	.	transcript_id "STRG.4599.1"; gene_id "STRG.4599";
1B	StringTie	transcript	587214512	587216888	1000	+	.	transcript_id "STRG.4599.2"; gene_id "STRG.4599"
1B	StringTie	exon	587214512	587215855	1000	+	.	transcript_id "STRG.4599.2"; gene_id "STRG.4599";
1B	StringTie	exon	587216027	587216665	1000	+	.	transcript_id "STRG.4599.2"; gene_id "STRG.4599";
1B	StringTie	exon	587216767	587216888	1000	+	.	transcript_id "STRG.4599.2"; gene_id "STRG.4599";
1B	StringTie	transcript	587896953	587902606	1000	+	.	transcript_id "STRG.4597.1"; gene_id "STRG.4597"
1B	StringTie	exon	587896953	587897598	1000	+	.	transcript_id "STRG.4597.1"; gene_id "STRG.4597";
1B	StringTie	exon	587897704	587897760	1000	+	.	transcript_id "STRG.4597.1"; gene_id "STRG.4597";
1B	StringTie	exon	587898345	587898530	1000	+	.	transcript_id "STRG.4597.1"; gene_id "STRG.4597";
1B	StringTie	exon	587898626	587898710	1000	+	.	transcript_id "STRG.4597.1"; gene_id "STRG.4597";
1B	StringTie	exon	587899281	587899371	1000	+	.	transcript_id "STRG.4597.1"; gene_id "STRG.4597";
1B	StringTie	exon	587899458	587899622	1000	+	.	transcript_id "STRG.4597.1"; gene_id "STRG.4597";
1B	StringTie	exon	587899810	587899926	1000	+	.	transcript_id "STRG.4597.1"; gene_id "STRG.4597";
1B	StringTie	exon	587899999	587900074	1000	+	.	transcript_id "STRG.4597.1"; gene_id "STRG.4597";
1B	StringTie	exon	587901180	587901345	1000	+	.	transcript_id "STRG.4597.1"; gene_id "STRG.4597";
1B	StringTie	exon	587901436	587902606	1000	+	.	transcript_id "STRG.4597.1"; gene_id "STRG.4597";
1B	StringTie	transcript	588212728	588228825	1000	-	.	transcript_id "STRG.4598.1"; gene_id "STRG.4598"
1B	StringTie	exon	588212728	588213909	1000	-	.	transcript_id "STRG.4598.1"; gene_id "STRG.4598";
1B	StringTie	exon	588214029	588215057	1000	-	.	transcript_id "STRG.4598.1"; gene_id "STRG.4598";
1B	StringTie	exon	588215468	588217583	1000	-	.	transcript_id "STRG.4598.1"; gene_id "STRG.4598";
1B	StringTie	exon	588219407	588220468	1000	-	.	transcript_id "STRG.4598.1"; gene_id "STRG.4598";
1B	StringTie	exon	588228617	588228825	1000	-	.	transcript_id "STRG.4598.1"; gene_id "STRG.4598";
1B	StringTie	transcript	588212728	588228825	1000	-	.	transcript_id "STRG.4598.2"; gene_id "STRG.4598"
1B	StringTie	exon	588212728	588215057	1000	-	.	transcript_id "STRG.4598.2"; gene_id "STRG.4598";
1B	StringTie	exon	588215468	588217583	1000	-	.	transcript_id "STRG.4598.2"; gene_id "STRG.4598";
1B	StringTie	exon	588219407	588220468	1000	-	.	transcript_id "STRG.4598.2"; gene_id "STRG.4598";
1B	StringTie	exon	588228617	588228825	1000	-	.	transcript_id "STRG.4598.2"; gene_id "STRG.4598";
1B	StringTie	transcript	588388110	588392937	1000	-	.	transcript_id "STRG.4601.1"; gene_id "STRG.4601"
1B	StringTie	exon	588388110	588389188	1000	-	.	transcript_id "STRG.4601.1"; gene_id "STRG.4601";
1B	StringTie	exon	588389748	588390140	1000	-	.	transcript_id "STRG.4601.1"; gene_id "STRG.4601";
1B	StringTie	exon	588390243	588390290	1000	-	.	transcript_id "STRG.4601.1"; gene_id "STRG.4601";
1B	StringTie	exon	588390487	588390675	1000	-	.	transcript_id "STRG.4601.1"; gene_id "STRG.4601";
1B	StringTie	exon	588390796	588390946	1000	-	.	transcript_id "STRG.4601.1"; gene_id "STRG.4601";
1B	StringTie	exon	588391088	588391316	1000	-	.	transcript_id "STRG.4601.1"; gene_id "STRG.4601";
1B	StringTie	exon	588391397	588391658	1000	-	.	transcript_id "STRG.4601.1"; gene_id "STRG.4601";
1B	StringTie	exon	588392215	588392344	1000	-	.	transcript_id "STRG.4601.1"; gene_id "STRG.4601";
1B	StringTie	exon	588392527	588392937	1000	-	.	transcript_id "STRG.4601.1"; gene_id "STRG.4601";
1B	StringTie	transcript	588396833	588400407	1000	+	.	transcript_id "STRG.4600.1"; gene_id "STRG.4600"
1B	StringTie	exon	588396833	588397054	1000	+	.	transcript_id "STRG.4600.1"; gene_id "STRG.4600";
1B	StringTie	exon	588397150	588397276	1000	+	.	transcript_id "STRG.4600.1"; gene_id "STRG.4600";
1B	StringTie	exon	588398493	588398578	1000	+	.	transcript_id "STRG.4600.1"; gene_id "STRG.4600";
1B	StringTie	exon	588399201	588399327	1000	+	.	transcript_id "STRG.4600.1"; gene_id "STRG.4600";
1B	StringTie	exon	588399737	588400407	1000	+	.	transcript_id "STRG.4600.1"; gene_id "STRG.4600";
1B	StringTie	transcript	589296445	589298101	1000	-	.	transcript_id "STRG.4602.1"; gene_id "STRG.4602"
1B	StringTie	exon	589296445	589297041	1000	-	.	transcript_id "STRG.4602.1"; gene_id "STRG.4602";
1B	StringTie	exon	589297227	589298101	1000	-	.	transcript_id "STRG.4602.1"; gene_id "STRG.4602";
1B	StringTie	transcript	589296445	589298101	1000	-	.	transcript_id "STRG.4602.2"; gene_id "STRG.4602"
1B	StringTie	exon	589296445	589297084	1000	-	.	transcript_id "STRG.4602.2"; gene_id "STRG.4602";
1B	StringTie	exon	589297227	589298101	1000	-	.	transcript_id "STRG.4602.2"; gene_id "STRG.4602";
1B	StringTie	transcript	589905652	589907422	1000	-	.	transcript_id "STRG.4603.1"; gene_id "STRG.4603"
1B	StringTie	exon	589905652	589907422	1000	-	.	transcript_id "STRG.4603.1"; gene_id "STRG.4603";
1B	StringTie	transcript	590069416	590070979	1000	-	.	transcript_id "STRG.4604.1"; gene_id "STRG.4604"
1B	StringTie	exon	590069416	590069931	1000	-	.	transcript_id "STRG.4604.1"; gene_id "STRG.4604";
1B	StringTie	exon	590070172	590070979	1000	-	.	transcript_id "STRG.4604.1"; gene_id "STRG.4604";
1B	StringTie	transcript	590069416	590070979	1000	-	.	transcript_id "STRG.4604.2"; gene_id "STRG.4604"
1B	StringTie	exon	590069416	590069979	1000	-	.	transcript_id "STRG.4604.2"; gene_id "STRG.4604";
1B	StringTie	exon	590070172	590070979	1000	-	.	transcript_id "STRG.4604.2"; gene_id "STRG.4604";
1B	StringTie	transcript	590074344	590080399	1000	+	.	transcript_id "STRG.4605.1"; gene_id "STRG.4605"
1B	StringTie	exon	590074344	590074769	1000	+	.	transcript_id "STRG.4605.1"; gene_id "STRG.4605";
1B	StringTie	exon	590074854	590075135	1000	+	.	transcript_id "STRG.4605.1"; gene_id "STRG.4605";
1B	StringTie	exon	590076350	590076848	1000	+	.	transcript_id "STRG.4605.1"; gene_id "STRG.4605";
1B	StringTie	exon	590076941	590080399	1000	+	.	transcript_id "STRG.4605.1"; gene_id "STRG.4605";
1B	StringTie	transcript	590080621	590085296	1000	-	.	transcript_id "STRG.4606.1"; gene_id "STRG.4606"
1B	StringTie	exon	590080621	590081277	1000	-	.	transcript_id "STRG.4606.1"; gene_id "STRG.4606";
1B	StringTie	exon	590081370	590081630	1000	-	.	transcript_id "STRG.4606.1"; gene_id "STRG.4606";
1B	StringTie	exon	590081729	590081947	1000	-	.	transcript_id "STRG.4606.1"; gene_id "STRG.4606";
1B	StringTie	exon	590082033	590082260	1000	-	.	transcript_id "STRG.4606.1"; gene_id "STRG.4606";
1B	StringTie	exon	590082623	590082725	1000	-	.	transcript_id "STRG.4606.1"; gene_id "STRG.4606";
1B	StringTie	exon	590083009	590083121	1000	-	.	transcript_id "STRG.4606.1"; gene_id "STRG.4606";
1B	StringTie	exon	590083526	590083587	1000	-	.	transcript_id "STRG.4606.1"; gene_id "STRG.4606";
1B	StringTie	exon	590084418	590084531	1000	-	.	transcript_id "STRG.4606.1"; gene_id "STRG.4606";
1B	StringTie	exon	590085093	590085296	1000	-	.	transcript_id "STRG.4606.1"; gene_id "STRG.4606";
1B	StringTie	transcript	590927854	590931202	1000	+	.	transcript_id "STRG.4608.1"; gene_id "STRG.4608"
1B	StringTie	exon	590927854	590928049	1000	+	.	transcript_id "STRG.4608.1"; gene_id "STRG.4608";
1B	StringTie	exon	590928150	590928176	1000	+	.	transcript_id "STRG.4608.1"; gene_id "STRG.4608";
1B	StringTie	exon	590928309	590928408	1000	+	.	transcript_id "STRG.4608.1"; gene_id "STRG.4608";
1B	StringTie	exon	590929950	590930096	1000	+	.	transcript_id "STRG.4608.1"; gene_id "STRG.4608";
1B	StringTie	exon	590930173	590930253	1000	+	.	transcript_id "STRG.4608.1"; gene_id "STRG.4608";
1B	StringTie	exon	590930348	590930493	1000	+	.	transcript_id "STRG.4608.1"; gene_id "STRG.4608";
1B	StringTie	exon	590930753	590931202	1000	+	.	transcript_id "STRG.4608.1"; gene_id "STRG.4608";
1B	StringTie	transcript	591498409	591504181	1000	+	.	transcript_id "STRG.4607.1"; gene_id "STRG.4607"
1B	StringTie	exon	591498409	591500930	1000	+	.	transcript_id "STRG.4607.1"; gene_id "STRG.4607";
1B	StringTie	exon	591501770	591502043	1000	+	.	transcript_id "STRG.4607.1"; gene_id "STRG.4607";
1B	StringTie	exon	591503155	591504181	1000	+	.	transcript_id "STRG.4607.1"; gene_id "STRG.4607";
1B	StringTie	transcript	591505333	591509747	1000	-	.	transcript_id "STRG.4611.1"; gene_id "STRG.4611"
1B	StringTie	exon	591505333	591505716	1000	-	.	transcript_id "STRG.4611.1"; gene_id "STRG.4611";
1B	StringTie	exon	591505828	591505920	1000	-	.	transcript_id "STRG.4611.1"; gene_id "STRG.4611";
1B	StringTie	exon	591506315	591506403	1000	-	.	transcript_id "STRG.4611.1"; gene_id "STRG.4611";
1B	StringTie	exon	591506669	591506731	1000	-	.	transcript_id "STRG.4611.1"; gene_id "STRG.4611";
1B	StringTie	exon	591506946	591507035	1000	-	.	transcript_id "STRG.4611.1"; gene_id "STRG.4611";
1B	StringTie	exon	591507321	591507381	1000	-	.	transcript_id "STRG.4611.1"; gene_id "STRG.4611";
1B	StringTie	exon	591507952	591508046	1000	-	.	transcript_id "STRG.4611.1"; gene_id "STRG.4611";
1B	StringTie	exon	591508357	591508446	1000	-	.	transcript_id "STRG.4611.1"; gene_id "STRG.4611";
1B	StringTie	exon	591508633	591508719	1000	-	.	transcript_id "STRG.4611.1"; gene_id "STRG.4611";
1B	StringTie	exon	591509355	591509747	1000	-	.	transcript_id "STRG.4611.1"; gene_id "STRG.4611";
1B	StringTie	transcript	591604000	591604954	1000	-	.	transcript_id "STRG.4609.1"; gene_id "STRG.4609"
1B	StringTie	exon	591604000	591604704	1000	-	.	transcript_id "STRG.4609.1"; gene_id "STRG.4609";
1B	StringTie	exon	591604793	591604954	1000	-	.	transcript_id "STRG.4609.1"; gene_id "STRG.4609";
1B	StringTie	transcript	591709291	591710417	1000	+	.	transcript_id "STRG.4610.1"; gene_id "STRG.4610"
1B	StringTie	exon	591709291	591709703	1000	+	.	transcript_id "STRG.4610.1"; gene_id "STRG.4610";
1B	StringTie	exon	591709849	591709903	1000	+	.	transcript_id "STRG.4610.1"; gene_id "STRG.4610";
1B	StringTie	exon	591709994	591710417	1000	+	.	transcript_id "STRG.4610.1"; gene_id "STRG.4610";
1B	StringTie	transcript	591988543	591997230	1000	-	.	transcript_id "STRG.4612.1"; gene_id "STRG.4612"
1B	StringTie	exon	591988543	591989479	1000	-	.	transcript_id "STRG.4612.1"; gene_id "STRG.4612";
1B	StringTie	exon	591989567	591989656	1000	-	.	transcript_id "STRG.4612.1"; gene_id "STRG.4612";
1B	StringTie	exon	591989755	591990003	1000	-	.	transcript_id "STRG.4612.1"; gene_id "STRG.4612";
1B	StringTie	exon	591990704	591991792	1000	-	.	transcript_id "STRG.4612.1"; gene_id "STRG.4612";
1B	StringTie	exon	591991862	591991951	1000	-	.	transcript_id "STRG.4612.1"; gene_id "STRG.4612";
1B	StringTie	exon	591992083	591992331	1000	-	.	transcript_id "STRG.4612.1"; gene_id "STRG.4612";
1B	StringTie	exon	591992770	591993336	1000	-	.	transcript_id "STRG.4612.1"; gene_id "STRG.4612";
1B	StringTie	exon	591993426	591993538	1000	-	.	transcript_id "STRG.4612.1"; gene_id "STRG.4612";
1B	StringTie	exon	591993625	591993748	1000	-	.	transcript_id "STRG.4612.1"; gene_id "STRG.4612";
1B	StringTie	exon	591993833	591993998	1000	-	.	transcript_id "STRG.4612.1"; gene_id "STRG.4612";
1B	StringTie	exon	591995467	591996096	1000	-	.	transcript_id "STRG.4612.1"; gene_id "STRG.4612";
1B	StringTie	exon	591997077	591997230	1000	-	.	transcript_id "STRG.4612.1"; gene_id "STRG.4612";
1B	StringTie	transcript	592385450	592395885	1000	-	.	transcript_id "STRG.4616.1"; gene_id "STRG.4616"
1B	StringTie	exon	592385450	592388030	1000	-	.	transcript_id "STRG.4616.1"; gene_id "STRG.4616";
1B	StringTie	exon	592389165	592389229	1000	-	.	transcript_id "STRG.4616.1"; gene_id "STRG.4616";
1B	StringTie	exon	592389321	592390831	1000	-	.	transcript_id "STRG.4616.1"; gene_id "STRG.4616";
1B	StringTie	exon	592390927	592391025	1000	-	.	transcript_id "STRG.4616.1"; gene_id "STRG.4616";
1B	StringTie	exon	592391121	592391251	1000	-	.	transcript_id "STRG.4616.1"; gene_id "STRG.4616";
1B	StringTie	exon	592391340	592391427	1000	-	.	transcript_id "STRG.4616.1"; gene_id "STRG.4616";
1B	StringTie	exon	592391504	592391626	1000	-	.	transcript_id "STRG.4616.1"; gene_id "STRG.4616";
1B	StringTie	exon	592391715	592391894	1000	-	.	transcript_id "STRG.4616.1"; gene_id "STRG.4616";
1B	StringTie	exon	592392177	592392294	1000	-	.	transcript_id "STRG.4616.1"; gene_id "STRG.4616";
1B	StringTie	exon	592392430	592392617	1000	-	.	transcript_id "STRG.4616.1"; gene_id "STRG.4616";
1B	StringTie	exon	592392760	592392860	1000	-	.	transcript_id "STRG.4616.1"; gene_id "STRG.4616";
1B	StringTie	exon	592392975	592393023	1000	-	.	transcript_id "STRG.4616.1"; gene_id "STRG.4616";
1B	StringTie	exon	592393139	592393227	1000	-	.	transcript_id "STRG.4616.1"; gene_id "STRG.4616";
1B	StringTie	exon	592393414	592393564	1000	-	.	transcript_id "STRG.4616.1"; gene_id "STRG.4616";
1B	StringTie	exon	592393862	592393963	1000	-	.	transcript_id "STRG.4616.1"; gene_id "STRG.4616";
1B	StringTie	exon	592394186	592394300	1000	-	.	transcript_id "STRG.4616.1"; gene_id "STRG.4616";
1B	StringTie	exon	592394379	592394767	1000	-	.	transcript_id "STRG.4616.1"; gene_id "STRG.4616";
1B	StringTie	exon	592394904	592395001	1000	-	.	transcript_id "STRG.4616.1"; gene_id "STRG.4616";
1B	StringTie	exon	592395097	592395885	1000	-	.	transcript_id "STRG.4616.1"; gene_id "STRG.4616";
1B	StringTie	transcript	592385450	592396762	1000	-	.	transcript_id "STRG.4616.2"; gene_id "STRG.4616"
1B	StringTie	exon	592385450	592389229	1000	-	.	transcript_id "STRG.4616.2"; gene_id "STRG.4616";
1B	StringTie	exon	592389321	592390831	1000	-	.	transcript_id "STRG.4616.2"; gene_id "STRG.4616";
1B	StringTie	exon	592390927	592391025	1000	-	.	transcript_id "STRG.4616.2"; gene_id "STRG.4616";
1B	StringTie	exon	592391121	592391251	1000	-	.	transcript_id "STRG.4616.2"; gene_id "STRG.4616";
1B	StringTie	exon	592391340	592391427	1000	-	.	transcript_id "STRG.4616.2"; gene_id "STRG.4616";
1B	StringTie	exon	592391504	592391626	1000	-	.	transcript_id "STRG.4616.2"; gene_id "STRG.4616";
1B	StringTie	exon	592391715	592391894	1000	-	.	transcript_id "STRG.4616.2"; gene_id "STRG.4616";
1B	StringTie	exon	592392177	592392294	1000	-	.	transcript_id "STRG.4616.2"; gene_id "STRG.4616";
1B	StringTie	exon	592392430	592392617	1000	-	.	transcript_id "STRG.4616.2"; gene_id "STRG.4616";
1B	StringTie	exon	592392760	592392860	1000	-	.	transcript_id "STRG.4616.2"; gene_id "STRG.4616";
1B	StringTie	exon	592392975	592393023	1000	-	.	transcript_id "STRG.4616.2"; gene_id "STRG.4616";
1B	StringTie	exon	592393139	592393227	1000	-	.	transcript_id "STRG.4616.2"; gene_id "STRG.4616";
1B	StringTie	exon	592393414	592393564	1000	-	.	transcript_id "STRG.4616.2"; gene_id "STRG.4616";
1B	StringTie	exon	592393862	592393963	1000	-	.	transcript_id "STRG.4616.2"; gene_id "STRG.4616";
1B	StringTie	exon	592394186	592394300	1000	-	.	transcript_id "STRG.4616.2"; gene_id "STRG.4616";
1B	StringTie	exon	592394379	592394767	1000	-	.	transcript_id "STRG.4616.2"; gene_id "STRG.4616";
1B	StringTie	exon	592394904	592395001	1000	-	.	transcript_id "STRG.4616.2"; gene_id "STRG.4616";
1B	StringTie	exon	592395097	592395635	1000	-	.	transcript_id "STRG.4616.2"; gene_id "STRG.4616";
1B	StringTie	exon	592396454	592396518	1000	-	.	transcript_id "STRG.4616.2"; gene_id "STRG.4616";
1B	StringTie	exon	592396627	592396762	1000	-	.	transcript_id "STRG.4616.2"; gene_id "STRG.4616";
1B	StringTie	transcript	592385450	592396762	1000	-	.	transcript_id "STRG.4616.3"; gene_id "STRG.4616"
1B	StringTie	exon	592385450	592388030	1000	-	.	transcript_id "STRG.4616.3"; gene_id "STRG.4616";
1B	StringTie	exon	592389165	592389229	1000	-	.	transcript_id "STRG.4616.3"; gene_id "STRG.4616";
1B	StringTie	exon	592389321	592390831	1000	-	.	transcript_id "STRG.4616.3"; gene_id "STRG.4616";
1B	StringTie	exon	592390927	592391025	1000	-	.	transcript_id "STRG.4616.3"; gene_id "STRG.4616";
1B	StringTie	exon	592391121	592391251	1000	-	.	transcript_id "STRG.4616.3"; gene_id "STRG.4616";
1B	StringTie	exon	592391340	592391427	1000	-	.	transcript_id "STRG.4616.3"; gene_id "STRG.4616";
1B	StringTie	exon	592391504	592391626	1000	-	.	transcript_id "STRG.4616.3"; gene_id "STRG.4616";
1B	StringTie	exon	592391715	592391894	1000	-	.	transcript_id "STRG.4616.3"; gene_id "STRG.4616";
1B	StringTie	exon	592392177	592392294	1000	-	.	transcript_id "STRG.4616.3"; gene_id "STRG.4616";
1B	StringTie	exon	592392430	592392617	1000	-	.	transcript_id "STRG.4616.3"; gene_id "STRG.4616";
1B	StringTie	exon	592392760	592392860	1000	-	.	transcript_id "STRG.4616.3"; gene_id "STRG.4616";
1B	StringTie	exon	592392975	592393023	1000	-	.	transcript_id "STRG.4616.3"; gene_id "STRG.4616";
1B	StringTie	exon	592393139	592393227	1000	-	.	transcript_id "STRG.4616.3"; gene_id "STRG.4616";
1B	StringTie	exon	592393414	592393564	1000	-	.	transcript_id "STRG.4616.3"; gene_id "STRG.4616";
1B	StringTie	exon	592393862	592393963	1000	-	.	transcript_id "STRG.4616.3"; gene_id "STRG.4616";
1B	StringTie	exon	592394186	592394300	1000	-	.	transcript_id "STRG.4616.3"; gene_id "STRG.4616";
1B	StringTie	exon	592394379	592394767	1000	-	.	transcript_id "STRG.4616.3"; gene_id "STRG.4616";
1B	StringTie	exon	592394904	592395001	1000	-	.	transcript_id "STRG.4616.3"; gene_id "STRG.4616";
1B	StringTie	exon	592395097	592395635	1000	-	.	transcript_id "STRG.4616.3"; gene_id "STRG.4616";
1B	StringTie	exon	592396454	592396518	1000	-	.	transcript_id "STRG.4616.3"; gene_id "STRG.4616";
1B	StringTie	exon	592396627	592396762	1000	-	.	transcript_id "STRG.4616.3"; gene_id "STRG.4616";
1B	StringTie	transcript	592385450	592396762	1000	-	.	transcript_id "STRG.4616.4"; gene_id "STRG.4616"
1B	StringTie	exon	592385450	592388030	1000	-	.	transcript_id "STRG.4616.4"; gene_id "STRG.4616";
1B	StringTie	exon	592389165	592389229	1000	-	.	transcript_id "STRG.4616.4"; gene_id "STRG.4616";
1B	StringTie	exon	592389321	592390831	1000	-	.	transcript_id "STRG.4616.4"; gene_id "STRG.4616";
1B	StringTie	exon	592390927	592391025	1000	-	.	transcript_id "STRG.4616.4"; gene_id "STRG.4616";
1B	StringTie	exon	592391121	592391251	1000	-	.	transcript_id "STRG.4616.4"; gene_id "STRG.4616";
1B	StringTie	exon	592391340	592391427	1000	-	.	transcript_id "STRG.4616.4"; gene_id "STRG.4616";
1B	StringTie	exon	592391504	592391626	1000	-	.	transcript_id "STRG.4616.4"; gene_id "STRG.4616";
1B	StringTie	exon	592391715	592391894	1000	-	.	transcript_id "STRG.4616.4"; gene_id "STRG.4616";
1B	StringTie	exon	592392177	592392294	1000	-	.	transcript_id "STRG.4616.4"; gene_id "STRG.4616";
1B	StringTie	exon	592392430	592392617	1000	-	.	transcript_id "STRG.4616.4"; gene_id "STRG.4616";
1B	StringTie	exon	592392760	592392860	1000	-	.	transcript_id "STRG.4616.4"; gene_id "STRG.4616";
1B	StringTie	exon	592392975	592393023	1000	-	.	transcript_id "STRG.4616.4"; gene_id "STRG.4616";
1B	StringTie	exon	592393139	592393227	1000	-	.	transcript_id "STRG.4616.4"; gene_id "STRG.4616";
1B	StringTie	exon	592393414	592393564	1000	-	.	transcript_id "STRG.4616.4"; gene_id "STRG.4616";
1B	StringTie	exon	592393862	592393963	1000	-	.	transcript_id "STRG.4616.4"; gene_id "STRG.4616";
1B	StringTie	exon	592394186	592394300	1000	-	.	transcript_id "STRG.4616.4"; gene_id "STRG.4616";
1B	StringTie	exon	592394379	592394767	1000	-	.	transcript_id "STRG.4616.4"; gene_id "STRG.4616";
1B	StringTie	exon	592394904	592395001	1000	-	.	transcript_id "STRG.4616.4"; gene_id "STRG.4616";
1B	StringTie	exon	592395097	592395907	1000	-	.	transcript_id "STRG.4616.4"; gene_id "STRG.4616";
1B	StringTie	exon	592396454	592396518	1000	-	.	transcript_id "STRG.4616.4"; gene_id "STRG.4616";
1B	StringTie	exon	592396627	592396762	1000	-	.	transcript_id "STRG.4616.4"; gene_id "STRG.4616";
1B	StringTie	transcript	592986027	592988367	1000	+	.	transcript_id "STRG.4613.1"; gene_id "STRG.4613"
1B	StringTie	exon	592986027	592987676	1000	+	.	transcript_id "STRG.4613.1"; gene_id "STRG.4613";
1B	StringTie	exon	592987772	592988367	1000	+	.	transcript_id "STRG.4613.1"; gene_id "STRG.4613";
1B	StringTie	transcript	592986027	592988830	1000	+	.	transcript_id "STRG.4613.2"; gene_id "STRG.4613"
1B	StringTie	exon	592986027	592987676	1000	+	.	transcript_id "STRG.4613.2"; gene_id "STRG.4613";
1B	StringTie	exon	592988480	592988830	1000	+	.	transcript_id "STRG.4613.2"; gene_id "STRG.4613";
1B	StringTie	transcript	592989811	592990984	1000	+	.	transcript_id "STRG.4614.1"; gene_id "STRG.4614"
1B	StringTie	exon	592989811	592989993	1000	+	.	transcript_id "STRG.4614.1"; gene_id "STRG.4614";
1B	StringTie	exon	592990112	592990984	1000	+	.	transcript_id "STRG.4614.1"; gene_id "STRG.4614";
1B	StringTie	transcript	593005392	593010021	1000	+	.	transcript_id "STRG.4615.1"; gene_id "STRG.4615"
1B	StringTie	exon	593005392	593008908	1000	+	.	transcript_id "STRG.4615.1"; gene_id "STRG.4615";
1B	StringTie	exon	593009707	593010021	1000	+	.	transcript_id "STRG.4615.1"; gene_id "STRG.4615";
1B	StringTie	transcript	593198730	593202802	1000	+	.	transcript_id "STRG.4617.1"; gene_id "STRG.4617"
1B	StringTie	exon	593198730	593198881	1000	+	.	transcript_id "STRG.4617.1"; gene_id "STRG.4617";
1B	StringTie	exon	593199560	593200855	1000	+	.	transcript_id "STRG.4617.1"; gene_id "STRG.4617";
1B	StringTie	exon	593201614	593202069	1000	+	.	transcript_id "STRG.4617.1"; gene_id "STRG.4617";
1B	StringTie	exon	593202203	593202802	1000	+	.	transcript_id "STRG.4617.1"; gene_id "STRG.4617";
1B	StringTie	transcript	593198913	593202802	1000	+	.	transcript_id "STRG.4617.2"; gene_id "STRG.4617"
1B	StringTie	exon	593198913	593199459	1000	+	.	transcript_id "STRG.4617.2"; gene_id "STRG.4617";
1B	StringTie	exon	593199560	593200855	1000	+	.	transcript_id "STRG.4617.2"; gene_id "STRG.4617";
1B	StringTie	exon	593201614	593202069	1000	+	.	transcript_id "STRG.4617.2"; gene_id "STRG.4617";
1B	StringTie	exon	593202203	593202802	1000	+	.	transcript_id "STRG.4617.2"; gene_id "STRG.4617";
1B	StringTie	transcript	593206186	593207556	1000	-	.	transcript_id "STRG.4618.1"; gene_id "STRG.4618"
1B	StringTie	exon	593206186	593207185	1000	-	.	transcript_id "STRG.4618.1"; gene_id "STRG.4618";
1B	StringTie	exon	593207305	593207556	1000	-	.	transcript_id "STRG.4618.1"; gene_id "STRG.4618";
1B	StringTie	transcript	593229161	593234702	1000	-	.	transcript_id "STRG.4619.1"; gene_id "STRG.4619"
1B	StringTie	exon	593229161	593229877	1000	-	.	transcript_id "STRG.4619.1"; gene_id "STRG.4619";
1B	StringTie	exon	593230303	593230502	1000	-	.	transcript_id "STRG.4619.1"; gene_id "STRG.4619";
1B	StringTie	exon	593230580	593230767	1000	-	.	transcript_id "STRG.4619.1"; gene_id "STRG.4619";
1B	StringTie	exon	593230973	593231076	1000	-	.	transcript_id "STRG.4619.1"; gene_id "STRG.4619";
1B	StringTie	exon	593231455	593231654	1000	-	.	transcript_id "STRG.4619.1"; gene_id "STRG.4619";
1B	StringTie	exon	593231748	593231857	1000	-	.	transcript_id "STRG.4619.1"; gene_id "STRG.4619";
1B	StringTie	exon	593231949	593232162	1000	-	.	transcript_id "STRG.4619.1"; gene_id "STRG.4619";
1B	StringTie	exon	593232238	593232501	1000	-	.	transcript_id "STRG.4619.1"; gene_id "STRG.4619";
1B	StringTie	exon	593233898	593234702	1000	-	.	transcript_id "STRG.4619.1"; gene_id "STRG.4619";
1B	StringTie	transcript	593381172	593388519	1000	-	.	transcript_id "STRG.4622.1"; gene_id "STRG.4622"
1B	StringTie	exon	593381172	593381796	1000	-	.	transcript_id "STRG.4622.1"; gene_id "STRG.4622";
1B	StringTie	exon	593381886	593381951	1000	-	.	transcript_id "STRG.4622.1"; gene_id "STRG.4622";
1B	StringTie	exon	593382250	593382372	1000	-	.	transcript_id "STRG.4622.1"; gene_id "STRG.4622";
1B	StringTie	exon	593382492	593382579	1000	-	.	transcript_id "STRG.4622.1"; gene_id "STRG.4622";
1B	StringTie	exon	593382671	593382729	1000	-	.	transcript_id "STRG.4622.1"; gene_id "STRG.4622";
1B	StringTie	exon	593382895	593382954	1000	-	.	transcript_id "STRG.4622.1"; gene_id "STRG.4622";
1B	StringTie	exon	593383038	593383098	1000	-	.	transcript_id "STRG.4622.1"; gene_id "STRG.4622";
1B	StringTie	exon	593383173	593383304	1000	-	.	transcript_id "STRG.4622.1"; gene_id "STRG.4622";
1B	StringTie	exon	593383765	593383975	1000	-	.	transcript_id "STRG.4622.1"; gene_id "STRG.4622";
1B	StringTie	exon	593384299	593384432	1000	-	.	transcript_id "STRG.4622.1"; gene_id "STRG.4622";
1B	StringTie	exon	593384814	593384896	1000	-	.	transcript_id "STRG.4622.1"; gene_id "STRG.4622";
1B	StringTie	exon	593384984	593385049	1000	-	.	transcript_id "STRG.4622.1"; gene_id "STRG.4622";
1B	StringTie	exon	593385524	593385579	1000	-	.	transcript_id "STRG.4622.1"; gene_id "STRG.4622";
1B	StringTie	exon	593385669	593385768	1000	-	.	transcript_id "STRG.4622.1"; gene_id "STRG.4622";
1B	StringTie	exon	593386184	593386292	1000	-	.	transcript_id "STRG.4622.1"; gene_id "STRG.4622";
1B	StringTie	exon	593386369	593386523	1000	-	.	transcript_id "STRG.4622.1"; gene_id "STRG.4622";
1B	StringTie	exon	593386639	593386809	1000	-	.	transcript_id "STRG.4622.1"; gene_id "STRG.4622";
1B	StringTie	exon	593387002	593387052	1000	-	.	transcript_id "STRG.4622.1"; gene_id "STRG.4622";
1B	StringTie	exon	593387137	593387221	1000	-	.	transcript_id "STRG.4622.1"; gene_id "STRG.4622";
1B	StringTie	exon	593387313	593387408	1000	-	.	transcript_id "STRG.4622.1"; gene_id "STRG.4622";
1B	StringTie	exon	593388156	593388519	1000	-	.	transcript_id "STRG.4622.1"; gene_id "STRG.4622";
1B	StringTie	transcript	593442795	593447728	1000	-	.	transcript_id "STRG.4621.1"; gene_id "STRG.4621"
1B	StringTie	exon	593442795	593443210	1000	-	.	transcript_id "STRG.4621.1"; gene_id "STRG.4621";
1B	StringTie	exon	593443322	593443513	1000	-	.	transcript_id "STRG.4621.1"; gene_id "STRG.4621";
1B	StringTie	exon	593443599	593443826	1000	-	.	transcript_id "STRG.4621.1"; gene_id "STRG.4621";
1B	StringTie	exon	593443917	593444261	1000	-	.	transcript_id "STRG.4621.1"; gene_id "STRG.4621";
1B	StringTie	exon	593444666	593445037	1000	-	.	transcript_id "STRG.4621.1"; gene_id "STRG.4621";
1B	StringTie	exon	593445218	593445310	1000	-	.	transcript_id "STRG.4621.1"; gene_id "STRG.4621";
1B	StringTie	exon	593445403	593445654	1000	-	.	transcript_id "STRG.4621.1"; gene_id "STRG.4621";
1B	StringTie	exon	593446457	593447728	1000	-	.	transcript_id "STRG.4621.1"; gene_id "STRG.4621";
1B	StringTie	transcript	593503066	593506551	1000	-	.	transcript_id "STRG.4620.1"; gene_id "STRG.4620"
1B	StringTie	exon	593503066	593503587	1000	-	.	transcript_id "STRG.4620.1"; gene_id "STRG.4620";
1B	StringTie	exon	593503672	593503869	1000	-	.	transcript_id "STRG.4620.1"; gene_id "STRG.4620";
1B	StringTie	exon	593503969	593504248	1000	-	.	transcript_id "STRG.4620.1"; gene_id "STRG.4620";
1B	StringTie	exon	593504372	593506551	1000	-	.	transcript_id "STRG.4620.1"; gene_id "STRG.4620";
1B	StringTie	transcript	593690504	593694118	1000	+	.	transcript_id "STRG.4623.1"; gene_id "STRG.4623"
1B	StringTie	exon	593690504	593690825	1000	+	.	transcript_id "STRG.4623.1"; gene_id "STRG.4623";
1B	StringTie	exon	593690915	593691030	1000	+	.	transcript_id "STRG.4623.1"; gene_id "STRG.4623";
1B	StringTie	exon	593691381	593691442	1000	+	.	transcript_id "STRG.4623.1"; gene_id "STRG.4623";
1B	StringTie	exon	593691917	593692073	1000	+	.	transcript_id "STRG.4623.1"; gene_id "STRG.4623";
1B	StringTie	exon	593692439	593692719	1000	+	.	transcript_id "STRG.4623.1"; gene_id "STRG.4623";
1B	StringTie	exon	593692994	593693114	1000	+	.	transcript_id "STRG.4623.1"; gene_id "STRG.4623";
1B	StringTie	exon	593693616	593694118	1000	+	.	transcript_id "STRG.4623.1"; gene_id "STRG.4623";
1B	StringTie	transcript	593738292	593747069	1000	-	.	transcript_id "STRG.4630.1"; gene_id "STRG.4630"
1B	StringTie	exon	593738292	593738560	1000	-	.	transcript_id "STRG.4630.1"; gene_id "STRG.4630";
1B	StringTie	exon	593738649	593738738	1000	-	.	transcript_id "STRG.4630.1"; gene_id "STRG.4630";
1B	StringTie	exon	593738828	593738915	1000	-	.	transcript_id "STRG.4630.1"; gene_id "STRG.4630";
1B	StringTie	exon	593738993	593739072	1000	-	.	transcript_id "STRG.4630.1"; gene_id "STRG.4630";
1B	StringTie	exon	593741676	593741773	1000	-	.	transcript_id "STRG.4630.1"; gene_id "STRG.4630";
1B	StringTie	exon	593741863	593742049	1000	-	.	transcript_id "STRG.4630.1"; gene_id "STRG.4630";
1B	StringTie	exon	593742122	593742265	1000	-	.	transcript_id "STRG.4630.1"; gene_id "STRG.4630";
1B	StringTie	exon	593742345	593742593	1000	-	.	transcript_id "STRG.4630.1"; gene_id "STRG.4630";
1B	StringTie	exon	593742693	593742824	1000	-	.	transcript_id "STRG.4630.1"; gene_id "STRG.4630";
1B	StringTie	exon	593742912	593742992	1000	-	.	transcript_id "STRG.4630.1"; gene_id "STRG.4630";
1B	StringTie	exon	593743073	593743193	1000	-	.	transcript_id "STRG.4630.1"; gene_id "STRG.4630";
1B	StringTie	exon	593743506	593743601	1000	-	.	transcript_id "STRG.4630.1"; gene_id "STRG.4630";
1B	StringTie	exon	593743738	593743841	1000	-	.	transcript_id "STRG.4630.1"; gene_id "STRG.4630";
1B	StringTie	exon	593744604	593744690	1000	-	.	transcript_id "STRG.4630.1"; gene_id "STRG.4630";
1B	StringTie	exon	593744829	593744942	1000	-	.	transcript_id "STRG.4630.1"; gene_id "STRG.4630";
1B	StringTie	exon	593745010	593745069	1000	-	.	transcript_id "STRG.4630.1"; gene_id "STRG.4630";
1B	StringTie	exon	593745152	593745247	1000	-	.	transcript_id "STRG.4630.1"; gene_id "STRG.4630";
1B	StringTie	exon	593745767	593745817	1000	-	.	transcript_id "STRG.4630.1"; gene_id "STRG.4630";
1B	StringTie	exon	593745900	593746005	1000	-	.	transcript_id "STRG.4630.1"; gene_id "STRG.4630";
1B	StringTie	exon	593746079	593746150	1000	-	.	transcript_id "STRG.4630.1"; gene_id "STRG.4630";
1B	StringTie	exon	593746260	593746315	1000	-	.	transcript_id "STRG.4630.1"; gene_id "STRG.4630";
1B	StringTie	exon	593746591	593746653	1000	-	.	transcript_id "STRG.4630.1"; gene_id "STRG.4630";
1B	StringTie	exon	593746764	593747069	1000	-	.	transcript_id "STRG.4630.1"; gene_id "STRG.4630";
1B	StringTie	transcript	593981295	593984115	1000	-	.	transcript_id "STRG.4626.1"; gene_id "STRG.4626"
1B	StringTie	exon	593981295	593982018	1000	-	.	transcript_id "STRG.4626.1"; gene_id "STRG.4626";
1B	StringTie	exon	593982764	593982875	1000	-	.	transcript_id "STRG.4626.1"; gene_id "STRG.4626";
1B	StringTie	exon	593983284	593983646	1000	-	.	transcript_id "STRG.4626.1"; gene_id "STRG.4626";
1B	StringTie	exon	593983909	593984115	1000	-	.	transcript_id "STRG.4626.1"; gene_id "STRG.4626";
1B	StringTie	transcript	593984270	593988544	1000	-	.	transcript_id "STRG.4627.1"; gene_id "STRG.4627"
1B	StringTie	exon	593984270	593984826	1000	-	.	transcript_id "STRG.4627.1"; gene_id "STRG.4627";
1B	StringTie	exon	593985052	593985118	1000	-	.	transcript_id "STRG.4627.1"; gene_id "STRG.4627";
1B	StringTie	exon	593985333	593985372	1000	-	.	transcript_id "STRG.4627.1"; gene_id "STRG.4627";
1B	StringTie	exon	593985960	593986032	1000	-	.	transcript_id "STRG.4627.1"; gene_id "STRG.4627";
1B	StringTie	exon	593986126	593986203	1000	-	.	transcript_id "STRG.4627.1"; gene_id "STRG.4627";
1B	StringTie	exon	593987020	593987056	1000	-	.	transcript_id "STRG.4627.1"; gene_id "STRG.4627";
1B	StringTie	exon	593987367	593987427	1000	-	.	transcript_id "STRG.4627.1"; gene_id "STRG.4627";
1B	StringTie	exon	593988108	593988314	1000	-	.	transcript_id "STRG.4627.1"; gene_id "STRG.4627";
1B	StringTie	exon	593988427	593988544	1000	-	.	transcript_id "STRG.4627.1"; gene_id "STRG.4627";
1B	StringTie	transcript	594053777	594056054	1000	+	.	transcript_id "STRG.4624.1"; gene_id "STRG.4624"
1B	StringTie	exon	594053777	594054378	1000	+	.	transcript_id "STRG.4624.1"; gene_id "STRG.4624";
1B	StringTie	exon	594054742	594056054	1000	+	.	transcript_id "STRG.4624.1"; gene_id "STRG.4624";
1B	StringTie	transcript	594179769	594181017	1000	+	.	transcript_id "STRG.4625.1"; gene_id "STRG.4625"
1B	StringTie	exon	594179769	594179944	1000	+	.	transcript_id "STRG.4625.1"; gene_id "STRG.4625";
1B	StringTie	exon	594180282	594181017	1000	+	.	transcript_id "STRG.4625.1"; gene_id "STRG.4625";
1B	StringTie	transcript	594229943	594231159	1000	-	.	transcript_id "STRG.4628.1"; gene_id "STRG.4628"
1B	StringTie	exon	594229943	594231159	1000	-	.	transcript_id "STRG.4628.1"; gene_id "STRG.4628";
1B	StringTie	transcript	594392636	594400653	1000	-	.	transcript_id "STRG.4629.1"; gene_id "STRG.4629"
1B	StringTie	exon	594392636	594393171	1000	-	.	transcript_id "STRG.4629.1"; gene_id "STRG.4629";
1B	StringTie	exon	594393337	594393437	1000	-	.	transcript_id "STRG.4629.1"; gene_id "STRG.4629";
1B	StringTie	exon	594393604	594393980	1000	-	.	transcript_id "STRG.4629.1"; gene_id "STRG.4629";
1B	StringTie	exon	594394827	594394990	1000	-	.	transcript_id "STRG.4629.1"; gene_id "STRG.4629";
1B	StringTie	exon	594395078	594395331	1000	-	.	transcript_id "STRG.4629.1"; gene_id "STRG.4629";
1B	StringTie	exon	594395418	594395582	1000	-	.	transcript_id "STRG.4629.1"; gene_id "STRG.4629";
1B	StringTie	exon	594395711	594395886	1000	-	.	transcript_id "STRG.4629.1"; gene_id "STRG.4629";
1B	StringTie	exon	594396005	594396111	1000	-	.	transcript_id "STRG.4629.1"; gene_id "STRG.4629";
1B	StringTie	exon	594396196	594396375	1000	-	.	transcript_id "STRG.4629.1"; gene_id "STRG.4629";
1B	StringTie	exon	594396460	594396555	1000	-	.	transcript_id "STRG.4629.1"; gene_id "STRG.4629";
1B	StringTie	exon	594396640	594396721	1000	-	.	transcript_id "STRG.4629.1"; gene_id "STRG.4629";
1B	StringTie	exon	594396797	594397435	1000	-	.	transcript_id "STRG.4629.1"; gene_id "STRG.4629";
1B	StringTie	exon	594397817	594397846	1000	-	.	transcript_id "STRG.4629.1"; gene_id "STRG.4629";
1B	StringTie	exon	594397937	594398029	1000	-	.	transcript_id "STRG.4629.1"; gene_id "STRG.4629";
1B	StringTie	exon	594398113	594398190	1000	-	.	transcript_id "STRG.4629.1"; gene_id "STRG.4629";
1B	StringTie	exon	594398271	594398354	1000	-	.	transcript_id "STRG.4629.1"; gene_id "STRG.4629";
1B	StringTie	exon	594398440	594398537	1000	-	.	transcript_id "STRG.4629.1"; gene_id "STRG.4629";
1B	StringTie	exon	594398929	594399166	1000	-	.	transcript_id "STRG.4629.1"; gene_id "STRG.4629";
1B	StringTie	exon	594399341	594399454	1000	-	.	transcript_id "STRG.4629.1"; gene_id "STRG.4629";
1B	StringTie	exon	594399545	594399699	1000	-	.	transcript_id "STRG.4629.1"; gene_id "STRG.4629";
1B	StringTie	exon	594400354	594400653	1000	-	.	transcript_id "STRG.4629.1"; gene_id "STRG.4629";
1B	StringTie	transcript	594430571	594436143	1000	+	.	transcript_id "STRG.4633.1"; gene_id "STRG.4633"
1B	StringTie	exon	594430571	594430888	1000	+	.	transcript_id "STRG.4633.1"; gene_id "STRG.4633";
1B	StringTie	exon	594431362	594431429	1000	+	.	transcript_id "STRG.4633.1"; gene_id "STRG.4633";
1B	StringTie	exon	594431507	594431587	1000	+	.	transcript_id "STRG.4633.1"; gene_id "STRG.4633";
1B	StringTie	exon	594432702	594432814	1000	+	.	transcript_id "STRG.4633.1"; gene_id "STRG.4633";
1B	StringTie	exon	594432890	594432955	1000	+	.	transcript_id "STRG.4633.1"; gene_id "STRG.4633";
1B	StringTie	exon	594433555	594433656	1000	+	.	transcript_id "STRG.4633.1"; gene_id "STRG.4633";
1B	StringTie	exon	594433752	594434184	1000	+	.	transcript_id "STRG.4633.1"; gene_id "STRG.4633";
1B	StringTie	exon	594434575	594434780	1000	+	.	transcript_id "STRG.4633.1"; gene_id "STRG.4633";
1B	StringTie	exon	594435292	594435455	1000	+	.	transcript_id "STRG.4633.1"; gene_id "STRG.4633";
1B	StringTie	exon	594435569	594436143	1000	+	.	transcript_id "STRG.4633.1"; gene_id "STRG.4633";
1B	StringTie	transcript	594438351	594441605	1000	+	.	transcript_id "STRG.4631.1"; gene_id "STRG.4631"
1B	StringTie	exon	594438351	594439097	1000	+	.	transcript_id "STRG.4631.1"; gene_id "STRG.4631";
1B	StringTie	exon	594439193	594439382	1000	+	.	transcript_id "STRG.4631.1"; gene_id "STRG.4631";
1B	StringTie	exon	594439471	594439677	1000	+	.	transcript_id "STRG.4631.1"; gene_id "STRG.4631";
1B	StringTie	exon	594440886	594441121	1000	+	.	transcript_id "STRG.4631.1"; gene_id "STRG.4631";
1B	StringTie	exon	594441197	594441605	1000	+	.	transcript_id "STRG.4631.1"; gene_id "STRG.4631";
1B	StringTie	transcript	595107074	595108525	1000	+	.	transcript_id "STRG.4632.1"; gene_id "STRG.4632"
1B	StringTie	exon	595107074	595107403	1000	+	.	transcript_id "STRG.4632.1"; gene_id "STRG.4632";
1B	StringTie	exon	595107487	595108525	1000	+	.	transcript_id "STRG.4632.1"; gene_id "STRG.4632";
1B	StringTie	transcript	595421463	595426051	1000	+	.	transcript_id "STRG.4636.1"; gene_id "STRG.4636"
1B	StringTie	exon	595421463	595421799	1000	+	.	transcript_id "STRG.4636.1"; gene_id "STRG.4636";
1B	StringTie	exon	595422615	595422765	1000	+	.	transcript_id "STRG.4636.1"; gene_id "STRG.4636";
1B	StringTie	exon	595422853	595423035	1000	+	.	transcript_id "STRG.4636.1"; gene_id "STRG.4636";
1B	StringTie	exon	595423349	595423423	1000	+	.	transcript_id "STRG.4636.1"; gene_id "STRG.4636";
1B	StringTie	exon	595423594	595423749	1000	+	.	transcript_id "STRG.4636.1"; gene_id "STRG.4636";
1B	StringTie	exon	595423879	595423977	1000	+	.	transcript_id "STRG.4636.1"; gene_id "STRG.4636";
1B	StringTie	exon	595424050	595424180	1000	+	.	transcript_id "STRG.4636.1"; gene_id "STRG.4636";
1B	StringTie	exon	595424995	595425076	1000	+	.	transcript_id "STRG.4636.1"; gene_id "STRG.4636";
1B	StringTie	exon	595425152	595426051	1000	+	.	transcript_id "STRG.4636.1"; gene_id "STRG.4636";
1B	StringTie	transcript	595425847	595429463	1000	-	.	transcript_id "STRG.4637.1"; gene_id "STRG.4637"
1B	StringTie	exon	595425847	595426587	1000	-	.	transcript_id "STRG.4637.1"; gene_id "STRG.4637";
1B	StringTie	exon	595426681	595429463	1000	-	.	transcript_id "STRG.4637.1"; gene_id "STRG.4637";
1B	StringTie	transcript	595921719	595928731	1000	-	.	transcript_id "STRG.4634.1"; gene_id "STRG.4634"
1B	StringTie	exon	595921719	595922294	1000	-	.	transcript_id "STRG.4634.1"; gene_id "STRG.4634";
1B	StringTie	exon	595922431	595922607	1000	-	.	transcript_id "STRG.4634.1"; gene_id "STRG.4634";
1B	StringTie	exon	595922684	595922764	1000	-	.	transcript_id "STRG.4634.1"; gene_id "STRG.4634";
1B	StringTie	exon	595922856	595923170	1000	-	.	transcript_id "STRG.4634.1"; gene_id "STRG.4634";
1B	StringTie	exon	595923254	595923397	1000	-	.	transcript_id "STRG.4634.1"; gene_id "STRG.4634";
1B	StringTie	exon	595923485	595923574	1000	-	.	transcript_id "STRG.4634.1"; gene_id "STRG.4634";
1B	StringTie	exon	595923658	595923734	1000	-	.	transcript_id "STRG.4634.1"; gene_id "STRG.4634";
1B	StringTie	exon	595923826	595923943	1000	-	.	transcript_id "STRG.4634.1"; gene_id "STRG.4634";
1B	StringTie	exon	595924025	595924251	1000	-	.	transcript_id "STRG.4634.1"; gene_id "STRG.4634";
1B	StringTie	exon	595924343	595924499	1000	-	.	transcript_id "STRG.4634.1"; gene_id "STRG.4634";
1B	StringTie	exon	595924587	595924787	1000	-	.	transcript_id "STRG.4634.1"; gene_id "STRG.4634";
1B	StringTie	exon	595924875	595924970	1000	-	.	transcript_id "STRG.4634.1"; gene_id "STRG.4634";
1B	StringTie	exon	595925148	595925333	1000	-	.	transcript_id "STRG.4634.1"; gene_id "STRG.4634";
1B	StringTie	exon	595925431	595925600	1000	-	.	transcript_id "STRG.4634.1"; gene_id "STRG.4634";
1B	StringTie	exon	595925811	595926042	1000	-	.	transcript_id "STRG.4634.1"; gene_id "STRG.4634";
1B	StringTie	exon	595928254	595928731	1000	-	.	transcript_id "STRG.4634.1"; gene_id "STRG.4634";
1B	StringTie	transcript	595942727	595948209	1000	+	.	transcript_id "STRG.4638.1"; gene_id "STRG.4638"
1B	StringTie	exon	595942727	595942954	1000	+	.	transcript_id "STRG.4638.1"; gene_id "STRG.4638";
1B	StringTie	exon	595943108	595943492	1000	+	.	transcript_id "STRG.4638.1"; gene_id "STRG.4638";
1B	StringTie	exon	595943590	595943672	1000	+	.	transcript_id "STRG.4638.1"; gene_id "STRG.4638";
1B	StringTie	exon	595943766	595943910	1000	+	.	transcript_id "STRG.4638.1"; gene_id "STRG.4638";
1B	StringTie	exon	595944536	595944661	1000	+	.	transcript_id "STRG.4638.1"; gene_id "STRG.4638";
1B	StringTie	exon	595944738	595944862	1000	+	.	transcript_id "STRG.4638.1"; gene_id "STRG.4638";
1B	StringTie	exon	595944954	595945112	1000	+	.	transcript_id "STRG.4638.1"; gene_id "STRG.4638";
1B	StringTie	exon	595945190	595945352	1000	+	.	transcript_id "STRG.4638.1"; gene_id "STRG.4638";
1B	StringTie	exon	595945435	595945560	1000	+	.	transcript_id "STRG.4638.1"; gene_id "STRG.4638";
1B	StringTie	exon	595945651	595945734	1000	+	.	transcript_id "STRG.4638.1"; gene_id "STRG.4638";
1B	StringTie	exon	595945813	595946177	1000	+	.	transcript_id "STRG.4638.1"; gene_id "STRG.4638";
1B	StringTie	exon	595946266	595946466	1000	+	.	transcript_id "STRG.4638.1"; gene_id "STRG.4638";
1B	StringTie	exon	595946563	595946672	1000	+	.	transcript_id "STRG.4638.1"; gene_id "STRG.4638";
1B	StringTie	exon	595946758	595946842	1000	+	.	transcript_id "STRG.4638.1"; gene_id "STRG.4638";
1B	StringTie	exon	595947011	595947139	1000	+	.	transcript_id "STRG.4638.1"; gene_id "STRG.4638";
1B	StringTie	exon	595947222	595947327	1000	+	.	transcript_id "STRG.4638.1"; gene_id "STRG.4638";
1B	StringTie	exon	595947403	595947491	1000	+	.	transcript_id "STRG.4638.1"; gene_id "STRG.4638";
1B	StringTie	exon	595947721	595948209	1000	+	.	transcript_id "STRG.4638.1"; gene_id "STRG.4638";
1B	StringTie	transcript	596158616	596161553	1000	-	.	transcript_id "STRG.4635.1"; gene_id "STRG.4635"
1B	StringTie	exon	596158616	596159037	1000	-	.	transcript_id "STRG.4635.1"; gene_id "STRG.4635";
1B	StringTie	exon	596159209	596159272	1000	-	.	transcript_id "STRG.4635.1"; gene_id "STRG.4635";
1B	StringTie	exon	596159579	596159726	1000	-	.	transcript_id "STRG.4635.1"; gene_id "STRG.4635";
1B	StringTie	exon	596159836	596160098	1000	-	.	transcript_id "STRG.4635.1"; gene_id "STRG.4635";
1B	StringTie	exon	596160603	596160675	1000	-	.	transcript_id "STRG.4635.1"; gene_id "STRG.4635";
1B	StringTie	exon	596160815	596161136	1000	-	.	transcript_id "STRG.4635.1"; gene_id "STRG.4635";
1B	StringTie	exon	596161233	596161553	1000	-	.	transcript_id "STRG.4635.1"; gene_id "STRG.4635";
1B	StringTie	transcript	596439359	596441054	1000	+	.	transcript_id "STRG.4639.1"; gene_id "STRG.4639"
1B	StringTie	exon	596439359	596440102	1000	+	.	transcript_id "STRG.4639.1"; gene_id "STRG.4639";
1B	StringTie	exon	596440170	596441054	1000	+	.	transcript_id "STRG.4639.1"; gene_id "STRG.4639";
1B	StringTie	transcript	596497491	596502387	1000	+	.	transcript_id "STRG.4640.1"; gene_id "STRG.4640"
1B	StringTie	exon	596497491	596497887	1000	+	.	transcript_id "STRG.4640.1"; gene_id "STRG.4640";
1B	StringTie	exon	596498841	596499017	1000	+	.	transcript_id "STRG.4640.1"; gene_id "STRG.4640";
1B	StringTie	exon	596499340	596499436	1000	+	.	transcript_id "STRG.4640.1"; gene_id "STRG.4640";
1B	StringTie	exon	596499529	596499682	1000	+	.	transcript_id "STRG.4640.1"; gene_id "STRG.4640";
1B	StringTie	exon	596499769	596500838	1000	+	.	transcript_id "STRG.4640.1"; gene_id "STRG.4640";
1B	StringTie	exon	596500944	596501408	1000	+	.	transcript_id "STRG.4640.1"; gene_id "STRG.4640";
1B	StringTie	exon	596501649	596502387	1000	+	.	transcript_id "STRG.4640.1"; gene_id "STRG.4640";
1B	StringTie	transcript	596901416	596909032	1000	+	.	transcript_id "STRG.4641.1"; gene_id "STRG.4641"
1B	StringTie	exon	596901416	596901625	1000	+	.	transcript_id "STRG.4641.1"; gene_id "STRG.4641";
1B	StringTie	exon	596904407	596904628	1000	+	.	transcript_id "STRG.4641.1"; gene_id "STRG.4641";
1B	StringTie	exon	596904706	596905002	1000	+	.	transcript_id "STRG.4641.1"; gene_id "STRG.4641";
1B	StringTie	exon	596905083	596905250	1000	+	.	transcript_id "STRG.4641.1"; gene_id "STRG.4641";
1B	StringTie	exon	596905332	596905499	1000	+	.	transcript_id "STRG.4641.1"; gene_id "STRG.4641";
1B	StringTie	exon	596905589	596905669	1000	+	.	transcript_id "STRG.4641.1"; gene_id "STRG.4641";
1B	StringTie	exon	596906061	596906127	1000	+	.	transcript_id "STRG.4641.1"; gene_id "STRG.4641";
1B	StringTie	exon	596906227	596906324	1000	+	.	transcript_id "STRG.4641.1"; gene_id "STRG.4641";
1B	StringTie	exon	596907150	596907222	1000	+	.	transcript_id "STRG.4641.1"; gene_id "STRG.4641";
1B	StringTie	exon	596907316	596907386	1000	+	.	transcript_id "STRG.4641.1"; gene_id "STRG.4641";
1B	StringTie	exon	596907474	596907523	1000	+	.	transcript_id "STRG.4641.1"; gene_id "STRG.4641";
1B	StringTie	exon	596908196	596908308	1000	+	.	transcript_id "STRG.4641.1"; gene_id "STRG.4641";
1B	StringTie	exon	596908391	596909032	1000	+	.	transcript_id "STRG.4641.1"; gene_id "STRG.4641";
1B	StringTie	transcript	596909914	596914729	1000	+	.	transcript_id "STRG.4642.1"; gene_id "STRG.4642"
1B	StringTie	exon	596909914	596910343	1000	+	.	transcript_id "STRG.4642.1"; gene_id "STRG.4642";
1B	StringTie	exon	596910993	596911039	1000	+	.	transcript_id "STRG.4642.1"; gene_id "STRG.4642";
1B	StringTie	exon	596911156	596911195	1000	+	.	transcript_id "STRG.4642.1"; gene_id "STRG.4642";
1B	StringTie	exon	596911281	596911343	1000	+	.	transcript_id "STRG.4642.1"; gene_id "STRG.4642";
1B	StringTie	exon	596911429	596911566	1000	+	.	transcript_id "STRG.4642.1"; gene_id "STRG.4642";
1B	StringTie	exon	596912125	596912283	1000	+	.	transcript_id "STRG.4642.1"; gene_id "STRG.4642";
1B	StringTie	exon	596912368	596912421	1000	+	.	transcript_id "STRG.4642.1"; gene_id "STRG.4642";
1B	StringTie	exon	596912647	596912715	1000	+	.	transcript_id "STRG.4642.1"; gene_id "STRG.4642";
1B	StringTie	exon	596912843	596912972	1000	+	.	transcript_id "STRG.4642.1"; gene_id "STRG.4642";
1B	StringTie	exon	596913246	596913286	1000	+	.	transcript_id "STRG.4642.1"; gene_id "STRG.4642";
1B	StringTie	exon	596913484	596913708	1000	+	.	transcript_id "STRG.4642.1"; gene_id "STRG.4642";
1B	StringTie	exon	596913863	596913908	1000	+	.	transcript_id "STRG.4642.1"; gene_id "STRG.4642";
1B	StringTie	exon	596914015	596914166	1000	+	.	transcript_id "STRG.4642.1"; gene_id "STRG.4642";
1B	StringTie	exon	596914308	596914729	1000	+	.	transcript_id "STRG.4642.1"; gene_id "STRG.4642";
1B	StringTie	transcript	596915458	596922440	1000	+	.	transcript_id "STRG.4643.1"; gene_id "STRG.4643"
1B	StringTie	exon	596915458	596918425	1000	+	.	transcript_id "STRG.4643.1"; gene_id "STRG.4643";
1B	StringTie	exon	596919334	596919570	1000	+	.	transcript_id "STRG.4643.1"; gene_id "STRG.4643";
1B	StringTie	exon	596919734	596921440	1000	+	.	transcript_id "STRG.4643.1"; gene_id "STRG.4643";
1B	StringTie	exon	596921597	596922440	1000	+	.	transcript_id "STRG.4643.1"; gene_id "STRG.4643";
1B	StringTie	transcript	596983566	597059436	1000	+	.	transcript_id "STRG.4652.1"; gene_id "STRG.4652"
1B	StringTie	exon	596983566	596983784	1000	+	.	transcript_id "STRG.4652.1"; gene_id "STRG.4652";
1B	StringTie	exon	596984113	596984194	1000	+	.	transcript_id "STRG.4652.1"; gene_id "STRG.4652";
1B	StringTie	exon	596984648	596984698	1000	+	.	transcript_id "STRG.4652.1"; gene_id "STRG.4652";
1B	StringTie	exon	597010484	597010597	1000	+	.	transcript_id "STRG.4652.1"; gene_id "STRG.4652";
1B	StringTie	exon	597056823	597058521	1000	+	.	transcript_id "STRG.4652.1"; gene_id "STRG.4652";
1B	StringTie	exon	597058656	597059436	1000	+	.	transcript_id "STRG.4652.1"; gene_id "STRG.4652";
1B	StringTie	transcript	596983720	597059436	1000	+	.	transcript_id "STRG.4652.10"; gene_id "STRG.4652"
1B	StringTie	exon	596983720	596983784	1000	+	.	transcript_id "STRG.4652.10"; gene_id "STRG.4652";
1B	StringTie	exon	596984113	596984194	1000	+	.	transcript_id "STRG.4652.10"; gene_id "STRG.4652";
1B	StringTie	exon	596984648	596984698	1000	+	.	transcript_id "STRG.4652.10"; gene_id "STRG.4652";
1B	StringTie	exon	597005673	597005768	1000	+	.	transcript_id "STRG.4652.10"; gene_id "STRG.4652";
1B	StringTie	exon	597010484	597010597	1000	+	.	transcript_id "STRG.4652.10"; gene_id "STRG.4652";
1B	StringTie	exon	597056185	597056414	1000	+	.	transcript_id "STRG.4652.10"; gene_id "STRG.4652";
1B	StringTie	exon	597056823	597059436	1000	+	.	transcript_id "STRG.4652.10"; gene_id "STRG.4652";
1B	StringTie	transcript	596983720	597059436	1000	+	.	transcript_id "STRG.4652.11"; gene_id "STRG.4652"
1B	StringTie	exon	596983720	596983784	1000	+	.	transcript_id "STRG.4652.11"; gene_id "STRG.4652";
1B	StringTie	exon	596984113	596984194	1000	+	.	transcript_id "STRG.4652.11"; gene_id "STRG.4652";
1B	StringTie	exon	596984648	596984698	1000	+	.	transcript_id "STRG.4652.11"; gene_id "STRG.4652";
1B	StringTie	exon	597005673	597005768	1000	+	.	transcript_id "STRG.4652.11"; gene_id "STRG.4652";
1B	StringTie	exon	597010484	597010597	1000	+	.	transcript_id "STRG.4652.11"; gene_id "STRG.4652";
1B	StringTie	exon	597056185	597056414	1000	+	.	transcript_id "STRG.4652.11"; gene_id "STRG.4652";
1B	StringTie	exon	597056823	597058521	1000	+	.	transcript_id "STRG.4652.11"; gene_id "STRG.4652";
1B	StringTie	exon	597058656	597059436	1000	+	.	transcript_id "STRG.4652.11"; gene_id "STRG.4652";
1B	StringTie	transcript	596983720	597059436	1000	+	.	transcript_id "STRG.4652.2"; gene_id "STRG.4652"
1B	StringTie	exon	596983720	596983784	1000	+	.	transcript_id "STRG.4652.2"; gene_id "STRG.4652";
1B	StringTie	exon	596984648	596984698	1000	+	.	transcript_id "STRG.4652.2"; gene_id "STRG.4652";
1B	StringTie	exon	597010484	597010597	1000	+	.	transcript_id "STRG.4652.2"; gene_id "STRG.4652";
1B	StringTie	exon	597056185	597056414	1000	+	.	transcript_id "STRG.4652.2"; gene_id "STRG.4652";
1B	StringTie	exon	597056823	597058521	1000	+	.	transcript_id "STRG.4652.2"; gene_id "STRG.4652";
1B	StringTie	exon	597058656	597059436	1000	+	.	transcript_id "STRG.4652.2"; gene_id "STRG.4652";
1B	StringTie	transcript	596983720	597059436	1000	+	.	transcript_id "STRG.4652.3"; gene_id "STRG.4652"
1B	StringTie	exon	596983720	596983784	1000	+	.	transcript_id "STRG.4652.3"; gene_id "STRG.4652";
1B	StringTie	exon	596984648	596984698	1000	+	.	transcript_id "STRG.4652.3"; gene_id "STRG.4652";
1B	StringTie	exon	597005673	597005768	1000	+	.	transcript_id "STRG.4652.3"; gene_id "STRG.4652";
1B	StringTie	exon	597010484	597010597	1000	+	.	transcript_id "STRG.4652.3"; gene_id "STRG.4652";
1B	StringTie	exon	597056185	597056414	1000	+	.	transcript_id "STRG.4652.3"; gene_id "STRG.4652";
1B	StringTie	exon	597056823	597058521	1000	+	.	transcript_id "STRG.4652.3"; gene_id "STRG.4652";
1B	StringTie	exon	597058656	597059436	1000	+	.	transcript_id "STRG.4652.3"; gene_id "STRG.4652";
1B	StringTie	transcript	596983720	597059436	1000	+	.	transcript_id "STRG.4652.4"; gene_id "STRG.4652"
1B	StringTie	exon	596983720	596983784	1000	+	.	transcript_id "STRG.4652.4"; gene_id "STRG.4652";
1B	StringTie	exon	596984113	596984194	1000	+	.	transcript_id "STRG.4652.4"; gene_id "STRG.4652";
1B	StringTie	exon	597010484	597010597	1000	+	.	transcript_id "STRG.4652.4"; gene_id "STRG.4652";
1B	StringTie	exon	597056185	597056414	1000	+	.	transcript_id "STRG.4652.4"; gene_id "STRG.4652";
1B	StringTie	exon	597056823	597058521	1000	+	.	transcript_id "STRG.4652.4"; gene_id "STRG.4652";
1B	StringTie	exon	597058656	597059436	1000	+	.	transcript_id "STRG.4652.4"; gene_id "STRG.4652";
1B	StringTie	transcript	596983720	597059436	1000	+	.	transcript_id "STRG.4652.5"; gene_id "STRG.4652"
1B	StringTie	exon	596983720	596983784	1000	+	.	transcript_id "STRG.4652.5"; gene_id "STRG.4652";
1B	StringTie	exon	596984113	596984194	1000	+	.	transcript_id "STRG.4652.5"; gene_id "STRG.4652";
1B	StringTie	exon	597005673	597005768	1000	+	.	transcript_id "STRG.4652.5"; gene_id "STRG.4652";
1B	StringTie	exon	597010484	597010597	1000	+	.	transcript_id "STRG.4652.5"; gene_id "STRG.4652";
1B	StringTie	exon	597056185	597056414	1000	+	.	transcript_id "STRG.4652.5"; gene_id "STRG.4652";
1B	StringTie	exon	597056823	597058521	1000	+	.	transcript_id "STRG.4652.5"; gene_id "STRG.4652";
1B	StringTie	exon	597058656	597059436	1000	+	.	transcript_id "STRG.4652.5"; gene_id "STRG.4652";
1B	StringTie	transcript	596983720	597059436	1000	+	.	transcript_id "STRG.4652.6"; gene_id "STRG.4652"
1B	StringTie	exon	596983720	596983784	1000	+	.	transcript_id "STRG.4652.6"; gene_id "STRG.4652";
1B	StringTie	exon	596984113	596984194	1000	+	.	transcript_id "STRG.4652.6"; gene_id "STRG.4652";
1B	StringTie	exon	597010484	597010597	1000	+	.	transcript_id "STRG.4652.6"; gene_id "STRG.4652";
1B	StringTie	exon	597056823	597058521	1000	+	.	transcript_id "STRG.4652.6"; gene_id "STRG.4652";
1B	StringTie	exon	597058656	597059436	1000	+	.	transcript_id "STRG.4652.6"; gene_id "STRG.4652";
1B	StringTie	transcript	596983720	597059436	1000	+	.	transcript_id "STRG.4652.7"; gene_id "STRG.4652"
1B	StringTie	exon	596983720	596983784	1000	+	.	transcript_id "STRG.4652.7"; gene_id "STRG.4652";
1B	StringTie	exon	596984113	596984194	1000	+	.	transcript_id "STRG.4652.7"; gene_id "STRG.4652";
1B	StringTie	exon	597005673	597005768	1000	+	.	transcript_id "STRG.4652.7"; gene_id "STRG.4652";
1B	StringTie	exon	597010484	597010597	1000	+	.	transcript_id "STRG.4652.7"; gene_id "STRG.4652";
1B	StringTie	exon	597056823	597058521	1000	+	.	transcript_id "STRG.4652.7"; gene_id "STRG.4652";
1B	StringTie	exon	597058656	597059436	1000	+	.	transcript_id "STRG.4652.7"; gene_id "STRG.4652";
1B	StringTie	transcript	596983720	597059436	1000	+	.	transcript_id "STRG.4652.8"; gene_id "STRG.4652"
1B	StringTie	exon	596983720	596983784	1000	+	.	transcript_id "STRG.4652.8"; gene_id "STRG.4652";
1B	StringTie	exon	596984648	596984698	1000	+	.	transcript_id "STRG.4652.8"; gene_id "STRG.4652";
1B	StringTie	exon	597010484	597010597	1000	+	.	transcript_id "STRG.4652.8"; gene_id "STRG.4652";
1B	StringTie	exon	597056185	597056414	1000	+	.	transcript_id "STRG.4652.8"; gene_id "STRG.4652";
1B	StringTie	exon	597056823	597059436	1000	+	.	transcript_id "STRG.4652.8"; gene_id "STRG.4652";
1B	StringTie	transcript	596983720	597059436	1000	+	.	transcript_id "STRG.4652.9"; gene_id "STRG.4652"
1B	StringTie	exon	596983720	596983784	1000	+	.	transcript_id "STRG.4652.9"; gene_id "STRG.4652";
1B	StringTie	exon	596984113	596984194	1000	+	.	transcript_id "STRG.4652.9"; gene_id "STRG.4652";
1B	StringTie	exon	596984648	596984698	1000	+	.	transcript_id "STRG.4652.9"; gene_id "STRG.4652";
1B	StringTie	exon	597010484	597010597	1000	+	.	transcript_id "STRG.4652.9"; gene_id "STRG.4652";
1B	StringTie	exon	597056185	597056414	1000	+	.	transcript_id "STRG.4652.9"; gene_id "STRG.4652";
1B	StringTie	exon	597056823	597059436	1000	+	.	transcript_id "STRG.4652.9"; gene_id "STRG.4652";
1B	StringTie	transcript	596983785	597059436	1000	+	.	transcript_id "STRG.4652.12"; gene_id "STRG.4652"
1B	StringTie	exon	596983785	596984000	1000	+	.	transcript_id "STRG.4652.12"; gene_id "STRG.4652";
1B	StringTie	exon	596984113	596984194	1000	+	.	transcript_id "STRG.4652.12"; gene_id "STRG.4652";
1B	StringTie	exon	597010484	597010597	1000	+	.	transcript_id "STRG.4652.12"; gene_id "STRG.4652";
1B	StringTie	exon	597056823	597059436	1000	+	.	transcript_id "STRG.4652.12"; gene_id "STRG.4652";
1B	StringTie	transcript	597527693	597528589	1000	+	.	transcript_id "STRG.4644.1"; gene_id "STRG.4644"
1B	StringTie	exon	597527693	597527958	1000	+	.	transcript_id "STRG.4644.1"; gene_id "STRG.4644";
1B	StringTie	exon	597528048	597528589	1000	+	.	transcript_id "STRG.4644.1"; gene_id "STRG.4644";
1B	StringTie	transcript	597723364	597727417	1000	-	.	transcript_id "STRG.4645.1"; gene_id "STRG.4645"
1B	StringTie	exon	597723364	597724265	1000	-	.	transcript_id "STRG.4645.1"; gene_id "STRG.4645";
1B	StringTie	exon	597724375	597724448	1000	-	.	transcript_id "STRG.4645.1"; gene_id "STRG.4645";
1B	StringTie	exon	597726797	597727417	1000	-	.	transcript_id "STRG.4645.1"; gene_id "STRG.4645";
1B	StringTie	transcript	597723364	597727417	1000	-	.	transcript_id "STRG.4645.2"; gene_id "STRG.4645"
1B	StringTie	exon	597723364	597724448	1000	-	.	transcript_id "STRG.4645.2"; gene_id "STRG.4645";
1B	StringTie	exon	597726797	597727417	1000	-	.	transcript_id "STRG.4645.2"; gene_id "STRG.4645";
1B	StringTie	transcript	598040015	598041866	1000	+	.	transcript_id "STRG.4646.1"; gene_id "STRG.4646"
1B	StringTie	exon	598040015	598040917	1000	+	.	transcript_id "STRG.4646.1"; gene_id "STRG.4646";
1B	StringTie	exon	598041015	598041149	1000	+	.	transcript_id "STRG.4646.1"; gene_id "STRG.4646";
1B	StringTie	exon	598041298	598041866	1000	+	.	transcript_id "STRG.4646.1"; gene_id "STRG.4646";
1B	StringTie	transcript	598087590	598089523	1000	+	.	transcript_id "STRG.4647.1"; gene_id "STRG.4647"
1B	StringTie	exon	598087590	598088499	1000	+	.	transcript_id "STRG.4647.1"; gene_id "STRG.4647";
1B	StringTie	exon	598088597	598088731	1000	+	.	transcript_id "STRG.4647.1"; gene_id "STRG.4647";
1B	StringTie	exon	598088904	598089523	1000	+	.	transcript_id "STRG.4647.1"; gene_id "STRG.4647";
1B	StringTie	transcript	598087590	598089523	1000	+	.	transcript_id "STRG.4647.2"; gene_id "STRG.4647"
1B	StringTie	exon	598087590	598088499	1000	+	.	transcript_id "STRG.4647.2"; gene_id "STRG.4647";
1B	StringTie	exon	598088597	598089523	1000	+	.	transcript_id "STRG.4647.2"; gene_id "STRG.4647";
1B	StringTie	transcript	598597417	598599050	1000	-	.	transcript_id "STRG.4648.1"; gene_id "STRG.4648"
1B	StringTie	exon	598597417	598598387	1000	-	.	transcript_id "STRG.4648.1"; gene_id "STRG.4648";
1B	StringTie	exon	598598463	598598578	1000	-	.	transcript_id "STRG.4648.1"; gene_id "STRG.4648";
1B	StringTie	exon	598598691	598599050	1000	-	.	transcript_id "STRG.4648.1"; gene_id "STRG.4648";
1B	StringTie	transcript	598603882	598606997	1000	-	.	transcript_id "STRG.4649.1"; gene_id "STRG.4649"
1B	StringTie	exon	598603882	598604448	1000	-	.	transcript_id "STRG.4649.1"; gene_id "STRG.4649";
1B	StringTie	exon	598605850	598605973	1000	-	.	transcript_id "STRG.4649.1"; gene_id "STRG.4649";
1B	StringTie	exon	598606091	598606176	1000	-	.	transcript_id "STRG.4649.1"; gene_id "STRG.4649";
1B	StringTie	exon	598606680	598606997	1000	-	.	transcript_id "STRG.4649.1"; gene_id "STRG.4649";
1B	StringTie	transcript	598862660	598866220	1000	-	.	transcript_id "STRG.4650.1"; gene_id "STRG.4650"
1B	StringTie	exon	598862660	598865261	1000	-	.	transcript_id "STRG.4650.1"; gene_id "STRG.4650";
1B	StringTie	exon	598865362	598865431	1000	-	.	transcript_id "STRG.4650.1"; gene_id "STRG.4650";
1B	StringTie	exon	598865558	598866220	1000	-	.	transcript_id "STRG.4650.1"; gene_id "STRG.4650";
1B	StringTie	transcript	598968016	598972152	1000	+	.	transcript_id "STRG.4651.1"; gene_id "STRG.4651"
1B	StringTie	exon	598968016	598971105	1000	+	.	transcript_id "STRG.4651.1"; gene_id "STRG.4651";
1B	StringTie	exon	598971204	598972152	1000	+	.	transcript_id "STRG.4651.1"; gene_id "STRG.4651";
1B	StringTie	transcript	598968016	598972152	1000	+	.	transcript_id "STRG.4651.2"; gene_id "STRG.4651"
1B	StringTie	exon	598968016	598971105	1000	+	.	transcript_id "STRG.4651.2"; gene_id "STRG.4651";
1B	StringTie	exon	598971176	598972152	1000	+	.	transcript_id "STRG.4651.2"; gene_id "STRG.4651";
1B	StringTie	transcript	599250737	599252216	1000	+	.	transcript_id "STRG.4653.1"; gene_id "STRG.4653"
1B	StringTie	exon	599250737	599251219	1000	+	.	transcript_id "STRG.4653.1"; gene_id "STRG.4653";
1B	StringTie	exon	599251308	599251472	1000	+	.	transcript_id "STRG.4653.1"; gene_id "STRG.4653";
1B	StringTie	exon	599251575	599252216	1000	+	.	transcript_id "STRG.4653.1"; gene_id "STRG.4653";
1B	StringTie	transcript	599257063	599260394	1000	+	.	transcript_id "STRG.4654.1"; gene_id "STRG.4654"
1B	StringTie	exon	599257063	599257429	1000	+	.	transcript_id "STRG.4654.1"; gene_id "STRG.4654";
1B	StringTie	exon	599258273	599258424	1000	+	.	transcript_id "STRG.4654.1"; gene_id "STRG.4654";
1B	StringTie	exon	599259132	599259219	1000	+	.	transcript_id "STRG.4654.1"; gene_id "STRG.4654";
1B	StringTie	exon	599259305	599259510	1000	+	.	transcript_id "STRG.4654.1"; gene_id "STRG.4654";
1B	StringTie	exon	599259605	599259756	1000	+	.	transcript_id "STRG.4654.1"; gene_id "STRG.4654";
1B	StringTie	exon	599259969	599260394	1000	+	.	transcript_id "STRG.4654.1"; gene_id "STRG.4654";
1B	StringTie	transcript	599261059	599264267	1000	-	.	transcript_id "STRG.4656.1"; gene_id "STRG.4656"
1B	StringTie	exon	599261059	599262020	1000	-	.	transcript_id "STRG.4656.1"; gene_id "STRG.4656";
1B	StringTie	exon	599262126	599262253	1000	-	.	transcript_id "STRG.4656.1"; gene_id "STRG.4656";
1B	StringTie	exon	599262328	599262365	1000	-	.	transcript_id "STRG.4656.1"; gene_id "STRG.4656";
1B	StringTie	exon	599262531	599262740	1000	-	.	transcript_id "STRG.4656.1"; gene_id "STRG.4656";
1B	StringTie	exon	599262838	599263002	1000	-	.	transcript_id "STRG.4656.1"; gene_id "STRG.4656";
1B	StringTie	exon	599263135	599263325	1000	-	.	transcript_id "STRG.4656.1"; gene_id "STRG.4656";
1B	StringTie	exon	599263416	599263522	1000	-	.	transcript_id "STRG.4656.1"; gene_id "STRG.4656";
1B	StringTie	exon	599263606	599263767	1000	-	.	transcript_id "STRG.4656.1"; gene_id "STRG.4656";
1B	StringTie	exon	599263863	599263946	1000	-	.	transcript_id "STRG.4656.1"; gene_id "STRG.4656";
1B	StringTie	exon	599264039	599264267	1000	-	.	transcript_id "STRG.4656.1"; gene_id "STRG.4656";
1B	StringTie	transcript	599261059	599265175	1000	-	.	transcript_id "STRG.4656.2"; gene_id "STRG.4656"
1B	StringTie	exon	599261059	599262020	1000	-	.	transcript_id "STRG.4656.2"; gene_id "STRG.4656";
1B	StringTie	exon	599262126	599262253	1000	-	.	transcript_id "STRG.4656.2"; gene_id "STRG.4656";
1B	StringTie	exon	599262328	599262365	1000	-	.	transcript_id "STRG.4656.2"; gene_id "STRG.4656";
1B	StringTie	exon	599262531	599262740	1000	-	.	transcript_id "STRG.4656.2"; gene_id "STRG.4656";
1B	StringTie	exon	599262838	599263002	1000	-	.	transcript_id "STRG.4656.2"; gene_id "STRG.4656";
1B	StringTie	exon	599263135	599263325	1000	-	.	transcript_id "STRG.4656.2"; gene_id "STRG.4656";
1B	StringTie	exon	599263416	599263522	1000	-	.	transcript_id "STRG.4656.2"; gene_id "STRG.4656";
1B	StringTie	exon	599263606	599263767	1000	-	.	transcript_id "STRG.4656.2"; gene_id "STRG.4656";
1B	StringTie	exon	599263863	599263946	1000	-	.	transcript_id "STRG.4656.2"; gene_id "STRG.4656";
1B	StringTie	exon	599264039	599264226	1000	-	.	transcript_id "STRG.4656.2"; gene_id "STRG.4656";
1B	StringTie	exon	599264331	599264349	1000	-	.	transcript_id "STRG.4656.2"; gene_id "STRG.4656";
1B	StringTie	exon	599264442	599265175	1000	-	.	transcript_id "STRG.4656.2"; gene_id "STRG.4656";
1B	StringTie	transcript	599261059	599265175	1000	-	.	transcript_id "STRG.4656.3"; gene_id "STRG.4656"
1B	StringTie	exon	599261059	599262020	1000	-	.	transcript_id "STRG.4656.3"; gene_id "STRG.4656";
1B	StringTie	exon	599262126	599262253	1000	-	.	transcript_id "STRG.4656.3"; gene_id "STRG.4656";
1B	StringTie	exon	599262328	599262365	1000	-	.	transcript_id "STRG.4656.3"; gene_id "STRG.4656";
1B	StringTie	exon	599262531	599262740	1000	-	.	transcript_id "STRG.4656.3"; gene_id "STRG.4656";
1B	StringTie	exon	599262838	599263002	1000	-	.	transcript_id "STRG.4656.3"; gene_id "STRG.4656";
1B	StringTie	exon	599263135	599263325	1000	-	.	transcript_id "STRG.4656.3"; gene_id "STRG.4656";
1B	StringTie	exon	599263416	599263522	1000	-	.	transcript_id "STRG.4656.3"; gene_id "STRG.4656";
1B	StringTie	exon	599263606	599263767	1000	-	.	transcript_id "STRG.4656.3"; gene_id "STRG.4656";
1B	StringTie	exon	599263863	599263946	1000	-	.	transcript_id "STRG.4656.3"; gene_id "STRG.4656";
1B	StringTie	exon	599264039	599264226	1000	-	.	transcript_id "STRG.4656.3"; gene_id "STRG.4656";
1B	StringTie	exon	599264569	599265175	1000	-	.	transcript_id "STRG.4656.3"; gene_id "STRG.4656";
1B	StringTie	transcript	599325818	599328042	1000	+	.	transcript_id "STRG.4655.1"; gene_id "STRG.4655"
1B	StringTie	exon	599325818	599326556	1000	+	.	transcript_id "STRG.4655.1"; gene_id "STRG.4655";
1B	StringTie	exon	599327038	599327199	1000	+	.	transcript_id "STRG.4655.1"; gene_id "STRG.4655";
1B	StringTie	exon	599327275	599328042	1000	+	.	transcript_id "STRG.4655.1"; gene_id "STRG.4655";
1B	StringTie	transcript	599329882	599331975	1000	-	.	transcript_id "STRG.4657.1"; gene_id "STRG.4657"
1B	StringTie	exon	599329882	599330419	1000	-	.	transcript_id "STRG.4657.1"; gene_id "STRG.4657";
1B	StringTie	exon	599330516	599330585	1000	-	.	transcript_id "STRG.4657.1"; gene_id "STRG.4657";
1B	StringTie	exon	599330687	599330828	1000	-	.	transcript_id "STRG.4657.1"; gene_id "STRG.4657";
1B	StringTie	exon	599330990	599331170	1000	-	.	transcript_id "STRG.4657.1"; gene_id "STRG.4657";
1B	StringTie	exon	599331611	599331975	1000	-	.	transcript_id "STRG.4657.1"; gene_id "STRG.4657";
1B	StringTie	transcript	599434697	599436533	1000	-	.	transcript_id "STRG.4658.1"; gene_id "STRG.4658"
1B	StringTie	exon	599434697	599436533	1000	-	.	transcript_id "STRG.4658.1"; gene_id "STRG.4658";
1B	StringTie	transcript	600079967	600081785	1000	+	.	transcript_id "STRG.4659.1"; gene_id "STRG.4659"
1B	StringTie	exon	600079967	600081785	1000	+	.	transcript_id "STRG.4659.1"; gene_id "STRG.4659";
1B	StringTie	transcript	600109378	600111135	1000	-	.	transcript_id "STRG.4660.1"; gene_id "STRG.4660"
1B	StringTie	exon	600109378	600111135	1000	-	.	transcript_id "STRG.4660.1"; gene_id "STRG.4660";
1B	StringTie	transcript	600166591	600168645	1000	+	.	transcript_id "STRG.4661.1"; gene_id "STRG.4661"
1B	StringTie	exon	600166591	600168645	1000	+	.	transcript_id "STRG.4661.1"; gene_id "STRG.4661";
1B	StringTie	transcript	600290077	600291806	1000	+	.	transcript_id "STRG.4662.1"; gene_id "STRG.4662"
1B	StringTie	exon	600290077	600291806	1000	+	.	transcript_id "STRG.4662.1"; gene_id "STRG.4662";
1B	StringTie	transcript	600290077	600292281	1000	+	.	transcript_id "STRG.4662.2"; gene_id "STRG.4662"
1B	StringTie	exon	600290077	600291922	1000	+	.	transcript_id "STRG.4662.2"; gene_id "STRG.4662";
1B	StringTie	exon	600292116	600292281	1000	+	.	transcript_id "STRG.4662.2"; gene_id "STRG.4662";
1B	StringTie	transcript	600293486	600295260	1000	-	.	transcript_id "STRG.4663.1"; gene_id "STRG.4663"
1B	StringTie	exon	600293486	600295260	1000	-	.	transcript_id "STRG.4663.1"; gene_id "STRG.4663";
1B	StringTie	transcript	600321101	600322995	1000	-	.	transcript_id "STRG.4664.1"; gene_id "STRG.4664"
1B	StringTie	exon	600321101	600322995	1000	-	.	transcript_id "STRG.4664.1"; gene_id "STRG.4664";
1B	StringTie	transcript	600431206	600433020	1000	+	.	transcript_id "STRG.4665.1"; gene_id "STRG.4665"
1B	StringTie	exon	600431206	600433020	1000	+	.	transcript_id "STRG.4665.1"; gene_id "STRG.4665";
1B	StringTie	transcript	601585585	601594246	1000	-	.	transcript_id "STRG.4668.1"; gene_id "STRG.4668"
1B	StringTie	exon	601585585	601586443	1000	-	.	transcript_id "STRG.4668.1"; gene_id "STRG.4668";
1B	StringTie	exon	601586655	601586733	1000	-	.	transcript_id "STRG.4668.1"; gene_id "STRG.4668";
1B	StringTie	exon	601586906	601587034	1000	-	.	transcript_id "STRG.4668.1"; gene_id "STRG.4668";
1B	StringTie	exon	601587119	601587316	1000	-	.	transcript_id "STRG.4668.1"; gene_id "STRG.4668";
1B	StringTie	exon	601587546	601587705	1000	-	.	transcript_id "STRG.4668.1"; gene_id "STRG.4668";
1B	StringTie	exon	601587783	601587950	1000	-	.	transcript_id "STRG.4668.1"; gene_id "STRG.4668";
1B	StringTie	exon	601588096	601588211	1000	-	.	transcript_id "STRG.4668.1"; gene_id "STRG.4668";
1B	StringTie	exon	601588287	601588382	1000	-	.	transcript_id "STRG.4668.1"; gene_id "STRG.4668";
1B	StringTie	exon	601588457	601588840	1000	-	.	transcript_id "STRG.4668.1"; gene_id "STRG.4668";
1B	StringTie	exon	601589904	601590326	1000	-	.	transcript_id "STRG.4668.1"; gene_id "STRG.4668";
1B	StringTie	exon	601592100	601592213	1000	-	.	transcript_id "STRG.4668.1"; gene_id "STRG.4668";
1B	StringTie	exon	601592880	601592928	1000	-	.	transcript_id "STRG.4668.1"; gene_id "STRG.4668";
1B	StringTie	exon	601593044	601593203	1000	-	.	transcript_id "STRG.4668.1"; gene_id "STRG.4668";
1B	StringTie	exon	601593295	601593486	1000	-	.	transcript_id "STRG.4668.1"; gene_id "STRG.4668";
1B	StringTie	exon	601594012	601594246	1000	-	.	transcript_id "STRG.4668.1"; gene_id "STRG.4668";
1B	StringTie	transcript	601585585	601594246	1000	-	.	transcript_id "STRG.4668.2"; gene_id "STRG.4668"
1B	StringTie	exon	601585585	601586443	1000	-	.	transcript_id "STRG.4668.2"; gene_id "STRG.4668";
1B	StringTie	exon	601586655	601586733	1000	-	.	transcript_id "STRG.4668.2"; gene_id "STRG.4668";
1B	StringTie	exon	601586906	601587034	1000	-	.	transcript_id "STRG.4668.2"; gene_id "STRG.4668";
1B	StringTie	exon	601587119	601587316	1000	-	.	transcript_id "STRG.4668.2"; gene_id "STRG.4668";
1B	StringTie	exon	601587546	601587705	1000	-	.	transcript_id "STRG.4668.2"; gene_id "STRG.4668";
1B	StringTie	exon	601587783	601587950	1000	-	.	transcript_id "STRG.4668.2"; gene_id "STRG.4668";
1B	StringTie	exon	601588096	601588211	1000	-	.	transcript_id "STRG.4668.2"; gene_id "STRG.4668";
1B	StringTie	exon	601588287	601588382	1000	-	.	transcript_id "STRG.4668.2"; gene_id "STRG.4668";
1B	StringTie	exon	601588457	601588840	1000	-	.	transcript_id "STRG.4668.2"; gene_id "STRG.4668";
1B	StringTie	exon	601589904	601590326	1000	-	.	transcript_id "STRG.4668.2"; gene_id "STRG.4668";
1B	StringTie	exon	601592100	601592213	1000	-	.	transcript_id "STRG.4668.2"; gene_id "STRG.4668";
1B	StringTie	exon	601592880	601592928	1000	-	.	transcript_id "STRG.4668.2"; gene_id "STRG.4668";
1B	StringTie	exon	601593044	601593203	1000	-	.	transcript_id "STRG.4668.2"; gene_id "STRG.4668";
1B	StringTie	exon	601593295	601594246	1000	-	.	transcript_id "STRG.4668.2"; gene_id "STRG.4668";
1B	StringTie	transcript	601726404	601728002	1000	-	.	transcript_id "STRG.4666.1"; gene_id "STRG.4666"
1B	StringTie	exon	601726404	601727512	1000	-	.	transcript_id "STRG.4666.1"; gene_id "STRG.4666";
1B	StringTie	exon	601727588	601728002	1000	-	.	transcript_id "STRG.4666.1"; gene_id "STRG.4666";
1B	StringTie	transcript	601922984	601925272	1000	-	.	transcript_id "STRG.4667.1"; gene_id "STRG.4667"
1B	StringTie	exon	601922984	601923501	1000	-	.	transcript_id "STRG.4667.1"; gene_id "STRG.4667";
1B	StringTie	exon	601923689	601923907	1000	-	.	transcript_id "STRG.4667.1"; gene_id "STRG.4667";
1B	StringTie	exon	601925079	601925272	1000	-	.	transcript_id "STRG.4667.1"; gene_id "STRG.4667";
1B	StringTie	transcript	601932317	601937558	1000	-	.	transcript_id "STRG.4669.1"; gene_id "STRG.4669"
1B	StringTie	exon	601932317	601932868	1000	-	.	transcript_id "STRG.4669.1"; gene_id "STRG.4669";
1B	StringTie	exon	601933175	601933945	1000	-	.	transcript_id "STRG.4669.1"; gene_id "STRG.4669";
1B	StringTie	exon	601934111	601934369	1000	-	.	transcript_id "STRG.4669.1"; gene_id "STRG.4669";
1B	StringTie	exon	601934454	601934674	1000	-	.	transcript_id "STRG.4669.1"; gene_id "STRG.4669";
1B	StringTie	exon	601934756	601935004	1000	-	.	transcript_id "STRG.4669.1"; gene_id "STRG.4669";
1B	StringTie	exon	601935088	601935223	1000	-	.	transcript_id "STRG.4669.1"; gene_id "STRG.4669";
1B	StringTie	exon	601935312	601935640	1000	-	.	transcript_id "STRG.4669.1"; gene_id "STRG.4669";
1B	StringTie	exon	601935725	601935859	1000	-	.	transcript_id "STRG.4669.1"; gene_id "STRG.4669";
1B	StringTie	exon	601935997	601936165	1000	-	.	transcript_id "STRG.4669.1"; gene_id "STRG.4669";
1B	StringTie	exon	601936248	601936359	1000	-	.	transcript_id "STRG.4669.1"; gene_id "STRG.4669";
1B	StringTie	exon	601936455	601936560	1000	-	.	transcript_id "STRG.4669.1"; gene_id "STRG.4669";
1B	StringTie	exon	601936651	601936714	1000	-	.	transcript_id "STRG.4669.1"; gene_id "STRG.4669";
1B	StringTie	exon	601937279	601937558	1000	-	.	transcript_id "STRG.4669.1"; gene_id "STRG.4669";
1B	StringTie	transcript	601947000	601949498	1000	-	.	transcript_id "STRG.4671.1"; gene_id "STRG.4671"
1B	StringTie	exon	601947000	601948479	1000	-	.	transcript_id "STRG.4671.1"; gene_id "STRG.4671";
1B	StringTie	exon	601949276	601949498	1000	-	.	transcript_id "STRG.4671.1"; gene_id "STRG.4671";
1B	StringTie	transcript	602313112	602315675	1000	-	.	transcript_id "STRG.4670.1"; gene_id "STRG.4670"
1B	StringTie	exon	602313112	602314087	1000	-	.	transcript_id "STRG.4670.1"; gene_id "STRG.4670";
1B	StringTie	exon	602314265	602314328	1000	-	.	transcript_id "STRG.4670.1"; gene_id "STRG.4670";
1B	StringTie	exon	602315563	602315675	1000	-	.	transcript_id "STRG.4670.1"; gene_id "STRG.4670";
1B	StringTie	transcript	602583027	602586204	1000	-	.	transcript_id "STRG.4672.1"; gene_id "STRG.4672"
1B	StringTie	exon	602583027	602586204	1000	-	.	transcript_id "STRG.4672.1"; gene_id "STRG.4672";
1B	StringTie	transcript	602804010	602807860	1000	-	.	transcript_id "STRG.4674.1"; gene_id "STRG.4674"
1B	StringTie	exon	602804010	602804504	1000	-	.	transcript_id "STRG.4674.1"; gene_id "STRG.4674";
1B	StringTie	exon	602804599	602804725	1000	-	.	transcript_id "STRG.4674.1"; gene_id "STRG.4674";
1B	StringTie	exon	602805066	602805163	1000	-	.	transcript_id "STRG.4674.1"; gene_id "STRG.4674";
1B	StringTie	exon	602805235	602805402	1000	-	.	transcript_id "STRG.4674.1"; gene_id "STRG.4674";
1B	StringTie	exon	602805812	602805921	1000	-	.	transcript_id "STRG.4674.1"; gene_id "STRG.4674";
1B	StringTie	exon	602806659	602806711	1000	-	.	transcript_id "STRG.4674.1"; gene_id "STRG.4674";
1B	StringTie	exon	602807539	602807860	1000	-	.	transcript_id "STRG.4674.1"; gene_id "STRG.4674";
1B	StringTie	transcript	602809460	602811913	1000	-	.	transcript_id "STRG.4673.1"; gene_id "STRG.4673"
1B	StringTie	exon	602809460	602810131	1000	-	.	transcript_id "STRG.4673.1"; gene_id "STRG.4673";
1B	StringTie	exon	602810207	602810591	1000	-	.	transcript_id "STRG.4673.1"; gene_id "STRG.4673";
1B	StringTie	exon	602810940	602811184	1000	-	.	transcript_id "STRG.4673.1"; gene_id "STRG.4673";
1B	StringTie	exon	602811263	602811913	1000	-	.	transcript_id "STRG.4673.1"; gene_id "STRG.4673";
1B	StringTie	transcript	603101243	603103278	1000	-	.	transcript_id "STRG.4675.1"; gene_id "STRG.4675"
1B	StringTie	exon	603101243	603101394	1000	-	.	transcript_id "STRG.4675.1"; gene_id "STRG.4675";
1B	StringTie	exon	603102455	603103278	1000	-	.	transcript_id "STRG.4675.1"; gene_id "STRG.4675";
1B	StringTie	transcript	603101243	603108677	1000	-	.	transcript_id "STRG.4675.2"; gene_id "STRG.4675"
1B	StringTie	exon	603101243	603105050	1000	-	.	transcript_id "STRG.4675.2"; gene_id "STRG.4675";
1B	StringTie	exon	603105186	603105242	1000	-	.	transcript_id "STRG.4675.2"; gene_id "STRG.4675";
1B	StringTie	exon	603105342	603105485	1000	-	.	transcript_id "STRG.4675.2"; gene_id "STRG.4675";
1B	StringTie	exon	603108428	603108677	1000	-	.	transcript_id "STRG.4675.2"; gene_id "STRG.4675";
1B	StringTie	transcript	603113064	603116234	1000	-	.	transcript_id "STRG.4676.1"; gene_id "STRG.4676"
1B	StringTie	exon	603113064	603113523	1000	-	.	transcript_id "STRG.4676.1"; gene_id "STRG.4676";
1B	StringTie	exon	603113610	603113673	1000	-	.	transcript_id "STRG.4676.1"; gene_id "STRG.4676";
1B	StringTie	exon	603113763	603113836	1000	-	.	transcript_id "STRG.4676.1"; gene_id "STRG.4676";
1B	StringTie	exon	603114890	603115005	1000	-	.	transcript_id "STRG.4676.1"; gene_id "STRG.4676";
1B	StringTie	exon	603115576	603115841	1000	-	.	transcript_id "STRG.4676.1"; gene_id "STRG.4676";
1B	StringTie	exon	603115922	603116234	1000	-	.	transcript_id "STRG.4676.1"; gene_id "STRG.4676";
1B	StringTie	transcript	603269937	603281260	1000	-	.	transcript_id "STRG.4677.1"; gene_id "STRG.4677"
1B	StringTie	exon	603269937	603270583	1000	-	.	transcript_id "STRG.4677.1"; gene_id "STRG.4677";
1B	StringTie	exon	603279462	603280409	1000	-	.	transcript_id "STRG.4677.1"; gene_id "STRG.4677";
1B	StringTie	exon	603280837	603281260	1000	-	.	transcript_id "STRG.4677.1"; gene_id "STRG.4677";
1B	StringTie	transcript	603323173	603326138	1000	+	.	transcript_id "STRG.4680.1"; gene_id "STRG.4680"
1B	StringTie	exon	603323173	603323392	1000	+	.	transcript_id "STRG.4680.1"; gene_id "STRG.4680";
1B	StringTie	exon	603323544	603324065	1000	+	.	transcript_id "STRG.4680.1"; gene_id "STRG.4680";
1B	StringTie	exon	603324528	603325080	1000	+	.	transcript_id "STRG.4680.1"; gene_id "STRG.4680";
1B	StringTie	exon	603325261	603325321	1000	+	.	transcript_id "STRG.4680.1"; gene_id "STRG.4680";
1B	StringTie	exon	603325898	603326138	1000	+	.	transcript_id "STRG.4680.1"; gene_id "STRG.4680";
1B	StringTie	transcript	603422881	603424288	1000	+	.	transcript_id "STRG.4678.1"; gene_id "STRG.4678"
1B	StringTie	exon	603422881	603423115	1000	+	.	transcript_id "STRG.4678.1"; gene_id "STRG.4678";
1B	StringTie	exon	603423212	603424288	1000	+	.	transcript_id "STRG.4678.1"; gene_id "STRG.4678";
1B	StringTie	transcript	603692406	603696314	1000	-	.	transcript_id "STRG.4679.1"; gene_id "STRG.4679"
1B	StringTie	exon	603692406	603694230	1000	-	.	transcript_id "STRG.4679.1"; gene_id "STRG.4679";
1B	StringTie	exon	603694305	603696314	1000	-	.	transcript_id "STRG.4679.1"; gene_id "STRG.4679";
1B	StringTie	transcript	603925566	603939090	1000	-	.	transcript_id "STRG.4682.1"; gene_id "STRG.4682"
1B	StringTie	exon	603925566	603926208	1000	-	.	transcript_id "STRG.4682.1"; gene_id "STRG.4682";
1B	StringTie	exon	603930861	603930899	1000	-	.	transcript_id "STRG.4682.1"; gene_id "STRG.4682";
1B	StringTie	exon	603930973	603931087	1000	-	.	transcript_id "STRG.4682.1"; gene_id "STRG.4682";
1B	StringTie	exon	603931184	603931249	1000	-	.	transcript_id "STRG.4682.1"; gene_id "STRG.4682";
1B	StringTie	exon	603931821	603931960	1000	-	.	transcript_id "STRG.4682.1"; gene_id "STRG.4682";
1B	StringTie	exon	603932053	603932116	1000	-	.	transcript_id "STRG.4682.1"; gene_id "STRG.4682";
1B	StringTie	exon	603932184	603932220	1000	-	.	transcript_id "STRG.4682.1"; gene_id "STRG.4682";
1B	StringTie	exon	603932377	603932808	1000	-	.	transcript_id "STRG.4682.1"; gene_id "STRG.4682";
1B	StringTie	exon	603933129	603933211	1000	-	.	transcript_id "STRG.4682.1"; gene_id "STRG.4682";
1B	StringTie	exon	603933313	603933349	1000	-	.	transcript_id "STRG.4682.1"; gene_id "STRG.4682";
1B	StringTie	exon	603933484	603933552	1000	-	.	transcript_id "STRG.4682.1"; gene_id "STRG.4682";
1B	StringTie	exon	603933635	603933726	1000	-	.	transcript_id "STRG.4682.1"; gene_id "STRG.4682";
1B	StringTie	exon	603933801	603933885	1000	-	.	transcript_id "STRG.4682.1"; gene_id "STRG.4682";
1B	StringTie	exon	603934203	603934282	1000	-	.	transcript_id "STRG.4682.1"; gene_id "STRG.4682";
1B	StringTie	exon	603934524	603935532	1000	-	.	transcript_id "STRG.4682.1"; gene_id "STRG.4682";
1B	StringTie	exon	603935647	603935737	1000	-	.	transcript_id "STRG.4682.1"; gene_id "STRG.4682";
1B	StringTie	exon	603936357	603938363	1000	-	.	transcript_id "STRG.4682.1"; gene_id "STRG.4682";
1B	StringTie	exon	603938478	603938698	1000	-	.	transcript_id "STRG.4682.1"; gene_id "STRG.4682";
1B	StringTie	exon	603938813	603939090	1000	-	.	transcript_id "STRG.4682.1"; gene_id "STRG.4682";
1B	StringTie	transcript	604094328	604097139	1000	+	.	transcript_id "STRG.4681.1"; gene_id "STRG.4681"
1B	StringTie	exon	604094328	604094666	1000	+	.	transcript_id "STRG.4681.1"; gene_id "STRG.4681";
1B	StringTie	exon	604096218	604097139	1000	+	.	transcript_id "STRG.4681.1"; gene_id "STRG.4681";
1B	StringTie	transcript	604094328	604097139	1000	+	.	transcript_id "STRG.4681.2"; gene_id "STRG.4681"
1B	StringTie	exon	604094328	604094666	1000	+	.	transcript_id "STRG.4681.2"; gene_id "STRG.4681";
1B	StringTie	exon	604096218	604096293	1000	+	.	transcript_id "STRG.4681.2"; gene_id "STRG.4681";
1B	StringTie	exon	604096380	604097139	1000	+	.	transcript_id "STRG.4681.2"; gene_id "STRG.4681";
1B	StringTie	transcript	604100032	604101889	1000	+	.	transcript_id "STRG.4683.1"; gene_id "STRG.4683"
1B	StringTie	exon	604100032	604100466	1000	+	.	transcript_id "STRG.4683.1"; gene_id "STRG.4683";
1B	StringTie	exon	604100821	604100948	1000	+	.	transcript_id "STRG.4683.1"; gene_id "STRG.4683";
1B	StringTie	exon	604101145	604101296	1000	+	.	transcript_id "STRG.4683.1"; gene_id "STRG.4683";
1B	StringTie	exon	604101414	604101889	1000	+	.	transcript_id "STRG.4683.1"; gene_id "STRG.4683";
1B	StringTie	transcript	604100032	604101889	1000	+	.	transcript_id "STRG.4683.2"; gene_id "STRG.4683"
1B	StringTie	exon	604100032	604100466	1000	+	.	transcript_id "STRG.4683.2"; gene_id "STRG.4683";
1B	StringTie	exon	604100821	604101889	1000	+	.	transcript_id "STRG.4683.2"; gene_id "STRG.4683";
1B	StringTie	transcript	604100032	604101889	1000	+	.	transcript_id "STRG.4683.3"; gene_id "STRG.4683"
1B	StringTie	exon	604100032	604100466	1000	+	.	transcript_id "STRG.4683.3"; gene_id "STRG.4683";
1B	StringTie	exon	604100821	604101296	1000	+	.	transcript_id "STRG.4683.3"; gene_id "STRG.4683";
1B	StringTie	exon	604101414	604101889	1000	+	.	transcript_id "STRG.4683.3"; gene_id "STRG.4683";
1B	StringTie	transcript	604101931	604103928	1000	-	.	transcript_id "STRG.4684.1"; gene_id "STRG.4684"
1B	StringTie	exon	604101931	604102391	1000	-	.	transcript_id "STRG.4684.1"; gene_id "STRG.4684";
1B	StringTie	exon	604102868	604103928	1000	-	.	transcript_id "STRG.4684.1"; gene_id "STRG.4684";
1B	StringTie	transcript	604144025	604146905	1000	-	.	transcript_id "STRG.4685.1"; gene_id "STRG.4685"
1B	StringTie	exon	604144025	604144436	1000	-	.	transcript_id "STRG.4685.1"; gene_id "STRG.4685";
1B	StringTie	exon	604144653	604144749	1000	-	.	transcript_id "STRG.4685.1"; gene_id "STRG.4685";
1B	StringTie	exon	604144906	604144944	1000	-	.	transcript_id "STRG.4685.1"; gene_id "STRG.4685";
1B	StringTie	exon	604145159	604145209	1000	-	.	transcript_id "STRG.4685.1"; gene_id "STRG.4685";
1B	StringTie	exon	604145435	604145516	1000	-	.	transcript_id "STRG.4685.1"; gene_id "STRG.4685";
1B	StringTie	exon	604145699	604145819	1000	-	.	transcript_id "STRG.4685.1"; gene_id "STRG.4685";
1B	StringTie	exon	604145898	604146027	1000	-	.	transcript_id "STRG.4685.1"; gene_id "STRG.4685";
1B	StringTie	exon	604146168	604146296	1000	-	.	transcript_id "STRG.4685.1"; gene_id "STRG.4685";
1B	StringTie	exon	604146527	604146905	1000	-	.	transcript_id "STRG.4685.1"; gene_id "STRG.4685";
1B	StringTie	transcript	604239742	604245392	1000	-	.	transcript_id "STRG.4686.1"; gene_id "STRG.4686"
1B	StringTie	exon	604239742	604240060	1000	-	.	transcript_id "STRG.4686.1"; gene_id "STRG.4686";
1B	StringTie	exon	604240167	604240296	1000	-	.	transcript_id "STRG.4686.1"; gene_id "STRG.4686";
1B	StringTie	exon	604240910	604241034	1000	-	.	transcript_id "STRG.4686.1"; gene_id "STRG.4686";
1B	StringTie	exon	604241266	604241415	1000	-	.	transcript_id "STRG.4686.1"; gene_id "STRG.4686";
1B	StringTie	exon	604241964	604242053	1000	-	.	transcript_id "STRG.4686.1"; gene_id "STRG.4686";
1B	StringTie	exon	604242776	604243018	1000	-	.	transcript_id "STRG.4686.1"; gene_id "STRG.4686";
1B	StringTie	exon	604244534	604245392	1000	-	.	transcript_id "STRG.4686.1"; gene_id "STRG.4686";
1B	StringTie	transcript	604239742	604245392	1000	-	.	transcript_id "STRG.4686.2"; gene_id "STRG.4686"
1B	StringTie	exon	604239742	604240060	1000	-	.	transcript_id "STRG.4686.2"; gene_id "STRG.4686";
1B	StringTie	exon	604240167	604240296	1000	-	.	transcript_id "STRG.4686.2"; gene_id "STRG.4686";
1B	StringTie	exon	604240910	604241034	1000	-	.	transcript_id "STRG.4686.2"; gene_id "STRG.4686";
1B	StringTie	exon	604241266	604241415	1000	-	.	transcript_id "STRG.4686.2"; gene_id "STRG.4686";
1B	StringTie	exon	604241964	604242053	1000	-	.	transcript_id "STRG.4686.2"; gene_id "STRG.4686";
1B	StringTie	exon	604242776	604243136	1000	-	.	transcript_id "STRG.4686.2"; gene_id "STRG.4686";
1B	StringTie	exon	604244534	604245392	1000	-	.	transcript_id "STRG.4686.2"; gene_id "STRG.4686";
1B	StringTie	transcript	604453418	604456000	1000	+	.	transcript_id "STRG.4687.1"; gene_id "STRG.4687"
1B	StringTie	exon	604453418	604453628	1000	+	.	transcript_id "STRG.4687.1"; gene_id "STRG.4687";
1B	StringTie	exon	604454335	604454569	1000	+	.	transcript_id "STRG.4687.1"; gene_id "STRG.4687";
1B	StringTie	exon	604454653	604455023	1000	+	.	transcript_id "STRG.4687.1"; gene_id "STRG.4687";
1B	StringTie	exon	604455139	604456000	1000	+	.	transcript_id "STRG.4687.1"; gene_id "STRG.4687";
1B	StringTie	transcript	605493879	605496022	1000	+	.	transcript_id "STRG.4688.1"; gene_id "STRG.4688"
1B	StringTie	exon	605493879	605494043	1000	+	.	transcript_id "STRG.4688.1"; gene_id "STRG.4688";
1B	StringTie	exon	605494206	605494607	1000	+	.	transcript_id "STRG.4688.1"; gene_id "STRG.4688";
1B	StringTie	exon	605494687	605496022	1000	+	.	transcript_id "STRG.4688.1"; gene_id "STRG.4688";
1B	StringTie	transcript	605497440	605502646	1000	-	.	transcript_id "STRG.4693.1"; gene_id "STRG.4693"
1B	StringTie	exon	605497440	605497972	1000	-	.	transcript_id "STRG.4693.1"; gene_id "STRG.4693";
1B	StringTie	exon	605498407	605498631	1000	-	.	transcript_id "STRG.4693.1"; gene_id "STRG.4693";
1B	StringTie	exon	605498710	605498838	1000	-	.	transcript_id "STRG.4693.1"; gene_id "STRG.4693";
1B	StringTie	exon	605498944	605499027	1000	-	.	transcript_id "STRG.4693.1"; gene_id "STRG.4693";
1B	StringTie	exon	605499095	605499184	1000	-	.	transcript_id "STRG.4693.1"; gene_id "STRG.4693";
1B	StringTie	exon	605499390	605499575	1000	-	.	transcript_id "STRG.4693.1"; gene_id "STRG.4693";
1B	StringTie	exon	605499667	605499798	1000	-	.	transcript_id "STRG.4693.1"; gene_id "STRG.4693";
1B	StringTie	exon	605499908	605500090	1000	-	.	transcript_id "STRG.4693.1"; gene_id "STRG.4693";
1B	StringTie	exon	605500333	605500517	1000	-	.	transcript_id "STRG.4693.1"; gene_id "STRG.4693";
1B	StringTie	exon	605501779	605501960	1000	-	.	transcript_id "STRG.4693.1"; gene_id "STRG.4693";
1B	StringTie	exon	605502480	605502646	1000	-	.	transcript_id "STRG.4693.1"; gene_id "STRG.4693";
1B	StringTie	transcript	605647634	605652248	1000	-	.	transcript_id "STRG.4690.1"; gene_id "STRG.4690"
1B	StringTie	exon	605647634	605648054	1000	-	.	transcript_id "STRG.4690.1"; gene_id "STRG.4690";
1B	StringTie	exon	605648155	605648425	1000	-	.	transcript_id "STRG.4690.1"; gene_id "STRG.4690";
1B	StringTie	exon	605648506	605648561	1000	-	.	transcript_id "STRG.4690.1"; gene_id "STRG.4690";
1B	StringTie	exon	605648640	605648713	1000	-	.	transcript_id "STRG.4690.1"; gene_id "STRG.4690";
1B	StringTie	exon	605648812	605648858	1000	-	.	transcript_id "STRG.4690.1"; gene_id "STRG.4690";
1B	StringTie	exon	605648941	605648986	1000	-	.	transcript_id "STRG.4690.1"; gene_id "STRG.4690";
1B	StringTie	exon	605649586	605649662	1000	-	.	transcript_id "STRG.4690.1"; gene_id "STRG.4690";
1B	StringTie	exon	605649765	605649821	1000	-	.	transcript_id "STRG.4690.1"; gene_id "STRG.4690";
1B	StringTie	exon	605649960	605650002	1000	-	.	transcript_id "STRG.4690.1"; gene_id "STRG.4690";
1B	StringTie	exon	605650383	605650489	1000	-	.	transcript_id "STRG.4690.1"; gene_id "STRG.4690";
1B	StringTie	exon	605650837	605650909	1000	-	.	transcript_id "STRG.4690.1"; gene_id "STRG.4690";
1B	StringTie	exon	605651001	605651088	1000	-	.	transcript_id "STRG.4690.1"; gene_id "STRG.4690";
1B	StringTie	exon	605651333	605651397	1000	-	.	transcript_id "STRG.4690.1"; gene_id "STRG.4690";
1B	StringTie	exon	605651916	605651948	1000	-	.	transcript_id "STRG.4690.1"; gene_id "STRG.4690";
1B	StringTie	exon	605652036	605652248	1000	-	.	transcript_id "STRG.4690.1"; gene_id "STRG.4690";
1B	StringTie	transcript	605656535	605671219	1000	+	.	transcript_id "STRG.4692.1"; gene_id "STRG.4692"
1B	StringTie	exon	605656535	605657252	1000	+	.	transcript_id "STRG.4692.1"; gene_id "STRG.4692";
1B	StringTie	exon	605657717	605657786	1000	+	.	transcript_id "STRG.4692.1"; gene_id "STRG.4692";
1B	StringTie	exon	605659213	605659429	1000	+	.	transcript_id "STRG.4692.1"; gene_id "STRG.4692";
1B	StringTie	exon	605659529	605660869	1000	+	.	transcript_id "STRG.4692.1"; gene_id "STRG.4692";
1B	StringTie	exon	605670490	605671219	1000	+	.	transcript_id "STRG.4692.1"; gene_id "STRG.4692";
1B	StringTie	transcript	605656535	605671219	1000	+	.	transcript_id "STRG.4692.2"; gene_id "STRG.4692"
1B	StringTie	exon	605656535	605656991	1000	+	.	transcript_id "STRG.4692.2"; gene_id "STRG.4692";
1B	StringTie	exon	605657094	605657252	1000	+	.	transcript_id "STRG.4692.2"; gene_id "STRG.4692";
1B	StringTie	exon	605657717	605657786	1000	+	.	transcript_id "STRG.4692.2"; gene_id "STRG.4692";
1B	StringTie	exon	605659213	605659429	1000	+	.	transcript_id "STRG.4692.2"; gene_id "STRG.4692";
1B	StringTie	exon	605659529	605659642	1000	+	.	transcript_id "STRG.4692.2"; gene_id "STRG.4692";
1B	StringTie	exon	605660182	605660285	1000	+	.	transcript_id "STRG.4692.2"; gene_id "STRG.4692";
1B	StringTie	exon	605660781	605660869	1000	+	.	transcript_id "STRG.4692.2"; gene_id "STRG.4692";
1B	StringTie	exon	605670490	605671219	1000	+	.	transcript_id "STRG.4692.2"; gene_id "STRG.4692";
1B	StringTie	transcript	605892686	605896691	1000	-	.	transcript_id "STRG.4689.1"; gene_id "STRG.4689"
1B	StringTie	exon	605892686	605893033	1000	-	.	transcript_id "STRG.4689.1"; gene_id "STRG.4689";
1B	StringTie	exon	605893170	605893340	1000	-	.	transcript_id "STRG.4689.1"; gene_id "STRG.4689";
1B	StringTie	exon	605894417	605896691	1000	-	.	transcript_id "STRG.4689.1"; gene_id "STRG.4689";
1B	StringTie	transcript	606480309	606483482	1000	+	.	transcript_id "STRG.4691.1"; gene_id "STRG.4691"
1B	StringTie	exon	606480309	606480464	1000	+	.	transcript_id "STRG.4691.1"; gene_id "STRG.4691";
1B	StringTie	exon	606480588	606480645	1000	+	.	transcript_id "STRG.4691.1"; gene_id "STRG.4691";
1B	StringTie	exon	606480823	606480972	1000	+	.	transcript_id "STRG.4691.1"; gene_id "STRG.4691";
1B	StringTie	exon	606481299	606482381	1000	+	.	transcript_id "STRG.4691.1"; gene_id "STRG.4691";
1B	StringTie	exon	606482651	606483482	1000	+	.	transcript_id "STRG.4691.1"; gene_id "STRG.4691";
1B	StringTie	transcript	606818946	606822475	1000	-	.	transcript_id "STRG.4694.1"; gene_id "STRG.4694"
1B	StringTie	exon	606818946	606819583	1000	-	.	transcript_id "STRG.4694.1"; gene_id "STRG.4694";
1B	StringTie	exon	606820224	606820330	1000	-	.	transcript_id "STRG.4694.1"; gene_id "STRG.4694";
1B	StringTie	exon	606820449	606821633	1000	-	.	transcript_id "STRG.4694.1"; gene_id "STRG.4694";
1B	StringTie	exon	606822061	606822475	1000	-	.	transcript_id "STRG.4694.1"; gene_id "STRG.4694";
1B	StringTie	transcript	607467322	607471891	1000	+	.	transcript_id "STRG.4695.1"; gene_id "STRG.4695"
1B	StringTie	exon	607467322	607467640	1000	+	.	transcript_id "STRG.4695.1"; gene_id "STRG.4695";
1B	StringTie	exon	607467895	607468037	1000	+	.	transcript_id "STRG.4695.1"; gene_id "STRG.4695";
1B	StringTie	exon	607468616	607468778	1000	+	.	transcript_id "STRG.4695.1"; gene_id "STRG.4695";
1B	StringTie	exon	607469459	607471891	1000	+	.	transcript_id "STRG.4695.1"; gene_id "STRG.4695";
1B	StringTie	transcript	607470364	607472242	1000	-	.	transcript_id "STRG.4696.1"; gene_id "STRG.4696"
1B	StringTie	exon	607470364	607472242	1000	-	.	transcript_id "STRG.4696.1"; gene_id "STRG.4696";
1B	StringTie	transcript	607789262	607793797	1000	+	.	transcript_id "STRG.4697.1"; gene_id "STRG.4697"
1B	StringTie	exon	607789262	607789842	1000	+	.	transcript_id "STRG.4697.1"; gene_id "STRG.4697";
1B	StringTie	exon	607789907	607790053	1000	+	.	transcript_id "STRG.4697.1"; gene_id "STRG.4697";
1B	StringTie	exon	607790662	607790889	1000	+	.	transcript_id "STRG.4697.1"; gene_id "STRG.4697";
1B	StringTie	exon	607790990	607791203	1000	+	.	transcript_id "STRG.4697.1"; gene_id "STRG.4697";
1B	StringTie	exon	607791319	607791428	1000	+	.	transcript_id "STRG.4697.1"; gene_id "STRG.4697";
1B	StringTie	exon	607791507	607791706	1000	+	.	transcript_id "STRG.4697.1"; gene_id "STRG.4697";
1B	StringTie	exon	607792243	607792346	1000	+	.	transcript_id "STRG.4697.1"; gene_id "STRG.4697";
1B	StringTie	exon	607792639	607792826	1000	+	.	transcript_id "STRG.4697.1"; gene_id "STRG.4697";
1B	StringTie	exon	607792924	607793123	1000	+	.	transcript_id "STRG.4697.1"; gene_id "STRG.4697";
1B	StringTie	exon	607793273	607793797	1000	+	.	transcript_id "STRG.4697.1"; gene_id "STRG.4697";
1B	StringTie	transcript	607789262	607793797	1000	+	.	transcript_id "STRG.4697.2"; gene_id "STRG.4697"
1B	StringTie	exon	607789262	607789842	1000	+	.	transcript_id "STRG.4697.2"; gene_id "STRG.4697";
1B	StringTie	exon	607789912	607790053	1000	+	.	transcript_id "STRG.4697.2"; gene_id "STRG.4697";
1B	StringTie	exon	607790662	607790889	1000	+	.	transcript_id "STRG.4697.2"; gene_id "STRG.4697";
1B	StringTie	exon	607790990	607791203	1000	+	.	transcript_id "STRG.4697.2"; gene_id "STRG.4697";
1B	StringTie	exon	607791319	607791428	1000	+	.	transcript_id "STRG.4697.2"; gene_id "STRG.4697";
1B	StringTie	exon	607791507	607791706	1000	+	.	transcript_id "STRG.4697.2"; gene_id "STRG.4697";
1B	StringTie	exon	607792243	607792346	1000	+	.	transcript_id "STRG.4697.2"; gene_id "STRG.4697";
1B	StringTie	exon	607792639	607792826	1000	+	.	transcript_id "STRG.4697.2"; gene_id "STRG.4697";
1B	StringTie	exon	607792924	607793123	1000	+	.	transcript_id "STRG.4697.2"; gene_id "STRG.4697";
1B	StringTie	exon	607793273	607793797	1000	+	.	transcript_id "STRG.4697.2"; gene_id "STRG.4697";
1B	StringTie	transcript	607789262	607793797	1000	+	.	transcript_id "STRG.4697.3"; gene_id "STRG.4697"
1B	StringTie	exon	607789262	607790053	1000	+	.	transcript_id "STRG.4697.3"; gene_id "STRG.4697";
1B	StringTie	exon	607790662	607790889	1000	+	.	transcript_id "STRG.4697.3"; gene_id "STRG.4697";
1B	StringTie	exon	607790990	607791203	1000	+	.	transcript_id "STRG.4697.3"; gene_id "STRG.4697";
1B	StringTie	exon	607791319	607791428	1000	+	.	transcript_id "STRG.4697.3"; gene_id "STRG.4697";
1B	StringTie	exon	607791507	607791706	1000	+	.	transcript_id "STRG.4697.3"; gene_id "STRG.4697";
1B	StringTie	exon	607792243	607792346	1000	+	.	transcript_id "STRG.4697.3"; gene_id "STRG.4697";
1B	StringTie	exon	607792639	607792826	1000	+	.	transcript_id "STRG.4697.3"; gene_id "STRG.4697";
1B	StringTie	exon	607792924	607793123	1000	+	.	transcript_id "STRG.4697.3"; gene_id "STRG.4697";
1B	StringTie	exon	607793273	607793797	1000	+	.	transcript_id "STRG.4697.3"; gene_id "STRG.4697";
1B	StringTie	transcript	607806202	607810547	1000	-	.	transcript_id "STRG.4698.1"; gene_id "STRG.4698"
1B	StringTie	exon	607806202	607806851	1000	-	.	transcript_id "STRG.4698.1"; gene_id "STRG.4698";
1B	StringTie	exon	607806954	607807035	1000	-	.	transcript_id "STRG.4698.1"; gene_id "STRG.4698";
1B	StringTie	exon	607807473	607807603	1000	-	.	transcript_id "STRG.4698.1"; gene_id "STRG.4698";
1B	StringTie	exon	607807674	607807772	1000	-	.	transcript_id "STRG.4698.1"; gene_id "STRG.4698";
1B	StringTie	exon	607808070	607808225	1000	-	.	transcript_id "STRG.4698.1"; gene_id "STRG.4698";
1B	StringTie	exon	607808339	607808413	1000	-	.	transcript_id "STRG.4698.1"; gene_id "STRG.4698";
1B	StringTie	exon	607808608	607808790	1000	-	.	transcript_id "STRG.4698.1"; gene_id "STRG.4698";
1B	StringTie	exon	607808867	607809017	1000	-	.	transcript_id "STRG.4698.1"; gene_id "STRG.4698";
1B	StringTie	exon	607810209	607810547	1000	-	.	transcript_id "STRG.4698.1"; gene_id "STRG.4698";
1B	StringTie	transcript	607877701	607881763	1000	+	.	transcript_id "STRG.4699.1"; gene_id "STRG.4699"
1B	StringTie	exon	607877701	607878714	1000	+	.	transcript_id "STRG.4699.1"; gene_id "STRG.4699";
1B	StringTie	exon	607879213	607881243	1000	+	.	transcript_id "STRG.4699.1"; gene_id "STRG.4699";
1B	StringTie	exon	607881383	607881763	1000	+	.	transcript_id "STRG.4699.1"; gene_id "STRG.4699";
1B	StringTie	transcript	607891409	607895793	1000	+	.	transcript_id "STRG.4700.1"; gene_id "STRG.4700"
1B	StringTie	exon	607891409	607891713	1000	+	.	transcript_id "STRG.4700.1"; gene_id "STRG.4700";
1B	StringTie	exon	607892237	607892282	1000	+	.	transcript_id "STRG.4700.1"; gene_id "STRG.4700";
1B	StringTie	exon	607892437	607892530	1000	+	.	transcript_id "STRG.4700.1"; gene_id "STRG.4700";
1B	StringTie	exon	607892627	607892700	1000	+	.	transcript_id "STRG.4700.1"; gene_id "STRG.4700";
1B	StringTie	exon	607893343	607893429	1000	+	.	transcript_id "STRG.4700.1"; gene_id "STRG.4700";
1B	StringTie	exon	607893511	607893621	1000	+	.	transcript_id "STRG.4700.1"; gene_id "STRG.4700";
1B	StringTie	exon	607895248	607895793	1000	+	.	transcript_id "STRG.4700.1"; gene_id "STRG.4700";
1B	StringTie	transcript	608142717	608146406	1000	+	.	transcript_id "STRG.4702.1"; gene_id "STRG.4702"
1B	StringTie	exon	608142717	608143197	1000	+	.	transcript_id "STRG.4702.1"; gene_id "STRG.4702";
1B	StringTie	exon	608143480	608143858	1000	+	.	transcript_id "STRG.4702.1"; gene_id "STRG.4702";
1B	StringTie	exon	608143948	608144089	1000	+	.	transcript_id "STRG.4702.1"; gene_id "STRG.4702";
1B	StringTie	exon	608145075	608145236	1000	+	.	transcript_id "STRG.4702.1"; gene_id "STRG.4702";
1B	StringTie	exon	608145321	608145383	1000	+	.	transcript_id "STRG.4702.1"; gene_id "STRG.4702";
1B	StringTie	exon	608145997	608146406	1000	+	.	transcript_id "STRG.4702.1"; gene_id "STRG.4702";
1B	StringTie	transcript	608148011	608152044	1000	+	.	transcript_id "STRG.4701.1"; gene_id "STRG.4701"
1B	StringTie	exon	608148011	608148236	1000	+	.	transcript_id "STRG.4701.1"; gene_id "STRG.4701";
1B	StringTie	exon	608148303	608148498	1000	+	.	transcript_id "STRG.4701.1"; gene_id "STRG.4701";
1B	StringTie	exon	608148591	608148751	1000	+	.	transcript_id "STRG.4701.1"; gene_id "STRG.4701";
1B	StringTie	exon	608148872	608149017	1000	+	.	transcript_id "STRG.4701.1"; gene_id "STRG.4701";
1B	StringTie	exon	608149421	608149483	1000	+	.	transcript_id "STRG.4701.1"; gene_id "STRG.4701";
1B	StringTie	exon	608149573	608149665	1000	+	.	transcript_id "STRG.4701.1"; gene_id "STRG.4701";
1B	StringTie	exon	608150105	608150266	1000	+	.	transcript_id "STRG.4701.1"; gene_id "STRG.4701";
1B	StringTie	exon	608150355	608150461	1000	+	.	transcript_id "STRG.4701.1"; gene_id "STRG.4701";
1B	StringTie	exon	608151241	608151389	1000	+	.	transcript_id "STRG.4701.1"; gene_id "STRG.4701";
1B	StringTie	exon	608151468	608152044	1000	+	.	transcript_id "STRG.4701.1"; gene_id "STRG.4701";
1B	StringTie	transcript	608172997	608175729	1000	-	.	transcript_id "STRG.4703.1"; gene_id "STRG.4703"
1B	StringTie	exon	608172997	608173357	1000	-	.	transcript_id "STRG.4703.1"; gene_id "STRG.4703";
1B	StringTie	exon	608173453	608173514	1000	-	.	transcript_id "STRG.4703.1"; gene_id "STRG.4703";
1B	StringTie	exon	608173971	608174051	1000	-	.	transcript_id "STRG.4703.1"; gene_id "STRG.4703";
1B	StringTie	exon	608174150	608174221	1000	-	.	transcript_id "STRG.4703.1"; gene_id "STRG.4703";
1B	StringTie	exon	608174724	608174856	1000	-	.	transcript_id "STRG.4703.1"; gene_id "STRG.4703";
1B	StringTie	exon	608174963	608175002	1000	-	.	transcript_id "STRG.4703.1"; gene_id "STRG.4703";
1B	StringTie	exon	608175085	608175151	1000	-	.	transcript_id "STRG.4703.1"; gene_id "STRG.4703";
1B	StringTie	exon	608175287	608175729	1000	-	.	transcript_id "STRG.4703.1"; gene_id "STRG.4703";
1B	StringTie	transcript	608718607	608720380	1000	+	.	transcript_id "STRG.4704.1"; gene_id "STRG.4704"
1B	StringTie	exon	608718607	608719382	1000	+	.	transcript_id "STRG.4704.1"; gene_id "STRG.4704";
1B	StringTie	exon	608719506	608720380	1000	+	.	transcript_id "STRG.4704.1"; gene_id "STRG.4704";
1B	StringTie	transcript	608733863	608735612	1000	+	.	transcript_id "STRG.4705.1"; gene_id "STRG.4705"
1B	StringTie	exon	608733863	608734638	1000	+	.	transcript_id "STRG.4705.1"; gene_id "STRG.4705";
1B	StringTie	exon	608734762	608735612	1000	+	.	transcript_id "STRG.4705.1"; gene_id "STRG.4705";
1B	StringTie	transcript	608748923	608750692	1000	+	.	transcript_id "STRG.4706.1"; gene_id "STRG.4706"
1B	StringTie	exon	608748923	608749698	1000	+	.	transcript_id "STRG.4706.1"; gene_id "STRG.4706";
1B	StringTie	exon	608749822	608750692	1000	+	.	transcript_id "STRG.4706.1"; gene_id "STRG.4706";
1B	StringTie	transcript	609043851	609047053	1000	-	.	transcript_id "STRG.4708.10"; gene_id "STRG.4708"
1B	StringTie	exon	609043851	609045199	1000	-	.	transcript_id "STRG.4708.10"; gene_id "STRG.4708";
1B	StringTie	exon	609045333	609047053	1000	-	.	transcript_id "STRG.4708.10"; gene_id "STRG.4708";
1B	StringTie	transcript	609043851	609048019	1000	-	.	transcript_id "STRG.4708.9"; gene_id "STRG.4708"
1B	StringTie	exon	609043851	609044952	1000	-	.	transcript_id "STRG.4708.9"; gene_id "STRG.4708";
1B	StringTie	exon	609045041	609045199	1000	-	.	transcript_id "STRG.4708.9"; gene_id "STRG.4708";
1B	StringTie	exon	609045333	609045400	1000	-	.	transcript_id "STRG.4708.9"; gene_id "STRG.4708";
1B	StringTie	exon	609045505	609048019	1000	-	.	transcript_id "STRG.4708.9"; gene_id "STRG.4708";
1B	StringTie	transcript	609043851	609049107	1000	-	.	transcript_id "STRG.4708.6"; gene_id "STRG.4708"
1B	StringTie	exon	609043851	609044952	1000	-	.	transcript_id "STRG.4708.6"; gene_id "STRG.4708";
1B	StringTie	exon	609045041	609045199	1000	-	.	transcript_id "STRG.4708.6"; gene_id "STRG.4708";
1B	StringTie	exon	609045333	609046297	1000	-	.	transcript_id "STRG.4708.6"; gene_id "STRG.4708";
1B	StringTie	exon	609046967	609049107	1000	-	.	transcript_id "STRG.4708.6"; gene_id "STRG.4708";
1B	StringTie	transcript	609043851	609049634	1000	-	.	transcript_id "STRG.4708.7"; gene_id "STRG.4708"
1B	StringTie	exon	609043851	609044952	1000	-	.	transcript_id "STRG.4708.7"; gene_id "STRG.4708";
1B	StringTie	exon	609045041	609045199	1000	-	.	transcript_id "STRG.4708.7"; gene_id "STRG.4708";
1B	StringTie	exon	609045333	609045400	1000	-	.	transcript_id "STRG.4708.7"; gene_id "STRG.4708";
1B	StringTie	exon	609045505	609046297	1000	-	.	transcript_id "STRG.4708.7"; gene_id "STRG.4708";
1B	StringTie	exon	609046967	609048139	1000	-	.	transcript_id "STRG.4708.7"; gene_id "STRG.4708";
1B	StringTie	exon	609049108	609049634	1000	-	.	transcript_id "STRG.4708.7"; gene_id "STRG.4708";
1B	StringTie	transcript	609043851	609049669	1000	-	.	transcript_id "STRG.4708.1"; gene_id "STRG.4708"
1B	StringTie	exon	609043851	609044952	1000	-	.	transcript_id "STRG.4708.1"; gene_id "STRG.4708";
1B	StringTie	exon	609045041	609045199	1000	-	.	transcript_id "STRG.4708.1"; gene_id "STRG.4708";
1B	StringTie	exon	609045333	609049334	1000	-	.	transcript_id "STRG.4708.1"; gene_id "STRG.4708";
1B	StringTie	exon	609049635	609049669	1000	-	.	transcript_id "STRG.4708.1"; gene_id "STRG.4708";
1B	StringTie	transcript	609043851	609050681	1000	-	.	transcript_id "STRG.4708.2"; gene_id "STRG.4708"
1B	StringTie	exon	609043851	609044952	1000	-	.	transcript_id "STRG.4708.2"; gene_id "STRG.4708";
1B	StringTie	exon	609045041	609049334	1000	-	.	transcript_id "STRG.4708.2"; gene_id "STRG.4708";
1B	StringTie	exon	609049635	609049669	1000	-	.	transcript_id "STRG.4708.2"; gene_id "STRG.4708";
1B	StringTie	exon	609049771	609049878	1000	-	.	transcript_id "STRG.4708.2"; gene_id "STRG.4708";
1B	StringTie	exon	609050083	609050147	1000	-	.	transcript_id "STRG.4708.2"; gene_id "STRG.4708";
1B	StringTie	exon	609050246	609050681	1000	-	.	transcript_id "STRG.4708.2"; gene_id "STRG.4708";
1B	StringTie	transcript	609043851	609050681	1000	-	.	transcript_id "STRG.4708.3"; gene_id "STRG.4708"
1B	StringTie	exon	609043851	609044952	1000	-	.	transcript_id "STRG.4708.3"; gene_id "STRG.4708";
1B	StringTie	exon	609045041	609049334	1000	-	.	transcript_id "STRG.4708.3"; gene_id "STRG.4708";
1B	StringTie	exon	609049635	609049878	1000	-	.	transcript_id "STRG.4708.3"; gene_id "STRG.4708";
1B	StringTie	exon	609050083	609050147	1000	-	.	transcript_id "STRG.4708.3"; gene_id "STRG.4708";
1B	StringTie	exon	609050246	609050681	1000	-	.	transcript_id "STRG.4708.3"; gene_id "STRG.4708";
1B	StringTie	transcript	609043851	609050681	1000	-	.	transcript_id "STRG.4708.4"; gene_id "STRG.4708"
1B	StringTie	exon	609043851	609044952	1000	-	.	transcript_id "STRG.4708.4"; gene_id "STRG.4708";
1B	StringTie	exon	609045041	609049878	1000	-	.	transcript_id "STRG.4708.4"; gene_id "STRG.4708";
1B	StringTie	exon	609050083	609050147	1000	-	.	transcript_id "STRG.4708.4"; gene_id "STRG.4708";
1B	StringTie	exon	609050246	609050681	1000	-	.	transcript_id "STRG.4708.4"; gene_id "STRG.4708";
1B	StringTie	transcript	609043851	609050681	1000	-	.	transcript_id "STRG.4708.5"; gene_id "STRG.4708"
1B	StringTie	exon	609043851	609044952	1000	-	.	transcript_id "STRG.4708.5"; gene_id "STRG.4708";
1B	StringTie	exon	609045041	609045199	1000	-	.	transcript_id "STRG.4708.5"; gene_id "STRG.4708";
1B	StringTie	exon	609045333	609045400	1000	-	.	transcript_id "STRG.4708.5"; gene_id "STRG.4708";
1B	StringTie	exon	609045505	609045605	1000	-	.	transcript_id "STRG.4708.5"; gene_id "STRG.4708";
1B	StringTie	exon	609046047	609046297	1000	-	.	transcript_id "STRG.4708.5"; gene_id "STRG.4708";
1B	StringTie	exon	609046967	609048139	1000	-	.	transcript_id "STRG.4708.5"; gene_id "STRG.4708";
1B	StringTie	exon	609049108	609049334	1000	-	.	transcript_id "STRG.4708.5"; gene_id "STRG.4708";
1B	StringTie	exon	609049635	609049669	1000	-	.	transcript_id "STRG.4708.5"; gene_id "STRG.4708";
1B	StringTie	exon	609049771	609049878	1000	-	.	transcript_id "STRG.4708.5"; gene_id "STRG.4708";
1B	StringTie	exon	609050083	609050147	1000	-	.	transcript_id "STRG.4708.5"; gene_id "STRG.4708";
1B	StringTie	exon	609050246	609050681	1000	-	.	transcript_id "STRG.4708.5"; gene_id "STRG.4708";
1B	StringTie	transcript	609043851	609050681	1000	-	.	transcript_id "STRG.4708.8"; gene_id "STRG.4708"
1B	StringTie	exon	609043851	609044952	1000	-	.	transcript_id "STRG.4708.8"; gene_id "STRG.4708";
1B	StringTie	exon	609045041	609045199	1000	-	.	transcript_id "STRG.4708.8"; gene_id "STRG.4708";
1B	StringTie	exon	609045333	609048139	1000	-	.	transcript_id "STRG.4708.8"; gene_id "STRG.4708";
1B	StringTie	exon	609049108	609049334	1000	-	.	transcript_id "STRG.4708.8"; gene_id "STRG.4708";
1B	StringTie	exon	609049635	609049669	1000	-	.	transcript_id "STRG.4708.8"; gene_id "STRG.4708";
1B	StringTie	exon	609049771	609049878	1000	-	.	transcript_id "STRG.4708.8"; gene_id "STRG.4708";
1B	StringTie	exon	609050083	609050147	1000	-	.	transcript_id "STRG.4708.8"; gene_id "STRG.4708";
1B	StringTie	exon	609050246	609050681	1000	-	.	transcript_id "STRG.4708.8"; gene_id "STRG.4708";
1B	StringTie	transcript	609061867	609064563	1000	-	.	transcript_id "STRG.4707.1"; gene_id "STRG.4707"
1B	StringTie	exon	609061867	609064563	1000	-	.	transcript_id "STRG.4707.1"; gene_id "STRG.4707";
1B	StringTie	transcript	609061867	609064563	1000	-	.	transcript_id "STRG.4707.2"; gene_id "STRG.4707"
1B	StringTie	exon	609061867	609063101	1000	-	.	transcript_id "STRG.4707.2"; gene_id "STRG.4707";
1B	StringTie	exon	609063339	609064563	1000	-	.	transcript_id "STRG.4707.2"; gene_id "STRG.4707";
1B	StringTie	transcript	609066201	609068069	1000	-	.	transcript_id "STRG.4709.1"; gene_id "STRG.4709"
1B	StringTie	exon	609066201	609068069	1000	-	.	transcript_id "STRG.4709.1"; gene_id "STRG.4709";
1B	StringTie	transcript	609074145	609075982	1000	-	.	transcript_id "STRG.4710.1"; gene_id "STRG.4710"
1B	StringTie	exon	609074145	609075982	1000	-	.	transcript_id "STRG.4710.1"; gene_id "STRG.4710";
1B	StringTie	transcript	609076698	609078094	1000	-	.	transcript_id "STRG.4711.1"; gene_id "STRG.4711"
1B	StringTie	exon	609076698	609078094	1000	-	.	transcript_id "STRG.4711.1"; gene_id "STRG.4711";
1B	StringTie	transcript	609213900	609215154	1000	-	.	transcript_id "STRG.4712.1"; gene_id "STRG.4712"
1B	StringTie	exon	609213900	609215154	1000	-	.	transcript_id "STRG.4712.1"; gene_id "STRG.4712";
1B	StringTie	transcript	609218116	609219423	1000	-	.	transcript_id "STRG.4713.1"; gene_id "STRG.4713"
1B	StringTie	exon	609218116	609219423	1000	-	.	transcript_id "STRG.4713.1"; gene_id "STRG.4713";
1B	StringTie	transcript	609252413	609259307	1000	+	.	transcript_id "STRG.4718.1"; gene_id "STRG.4718"
1B	StringTie	exon	609252413	609252463	1000	+	.	transcript_id "STRG.4718.1"; gene_id "STRG.4718";
1B	StringTie	exon	609252844	609252955	1000	+	.	transcript_id "STRG.4718.1"; gene_id "STRG.4718";
1B	StringTie	exon	609253563	609253638	1000	+	.	transcript_id "STRG.4718.1"; gene_id "STRG.4718";
1B	StringTie	exon	609253735	609254662	1000	+	.	transcript_id "STRG.4718.1"; gene_id "STRG.4718";
1B	StringTie	exon	609254742	609254793	1000	+	.	transcript_id "STRG.4718.1"; gene_id "STRG.4718";
1B	StringTie	exon	609255495	609255617	1000	+	.	transcript_id "STRG.4718.1"; gene_id "STRG.4718";
1B	StringTie	exon	609255696	609255771	1000	+	.	transcript_id "STRG.4718.1"; gene_id "STRG.4718";
1B	StringTie	exon	609255850	609256034	1000	+	.	transcript_id "STRG.4718.1"; gene_id "STRG.4718";
1B	StringTie	exon	609256153	609256344	1000	+	.	transcript_id "STRG.4718.1"; gene_id "STRG.4718";
1B	StringTie	exon	609256437	609256505	1000	+	.	transcript_id "STRG.4718.1"; gene_id "STRG.4718";
1B	StringTie	exon	609256999	609257208	1000	+	.	transcript_id "STRG.4718.1"; gene_id "STRG.4718";
1B	StringTie	exon	609257552	609257677	1000	+	.	transcript_id "STRG.4718.1"; gene_id "STRG.4718";
1B	StringTie	exon	609257998	609258147	1000	+	.	transcript_id "STRG.4718.1"; gene_id "STRG.4718";
1B	StringTie	exon	609258403	609258464	1000	+	.	transcript_id "STRG.4718.1"; gene_id "STRG.4718";
1B	StringTie	exon	609258555	609258630	1000	+	.	transcript_id "STRG.4718.1"; gene_id "STRG.4718";
1B	StringTie	exon	609258729	609259307	1000	+	.	transcript_id "STRG.4718.1"; gene_id "STRG.4718";
1B	StringTie	transcript	609276472	609280819	1000	-	.	transcript_id "STRG.4715.1"; gene_id "STRG.4715"
1B	StringTie	exon	609276472	609277049	1000	-	.	transcript_id "STRG.4715.1"; gene_id "STRG.4715";
1B	StringTie	exon	609277164	609277303	1000	-	.	transcript_id "STRG.4715.1"; gene_id "STRG.4715";
1B	StringTie	exon	609277394	609277690	1000	-	.	transcript_id "STRG.4715.1"; gene_id "STRG.4715";
1B	StringTie	exon	609277783	609277848	1000	-	.	transcript_id "STRG.4715.1"; gene_id "STRG.4715";
1B	StringTie	exon	609278019	609278520	1000	-	.	transcript_id "STRG.4715.1"; gene_id "STRG.4715";
1B	StringTie	exon	609278615	609279323	1000	-	.	transcript_id "STRG.4715.1"; gene_id "STRG.4715";
1B	StringTie	exon	609279496	609279618	1000	-	.	transcript_id "STRG.4715.1"; gene_id "STRG.4715";
1B	StringTie	exon	609279787	609280819	1000	-	.	transcript_id "STRG.4715.1"; gene_id "STRG.4715";
1B	StringTie	transcript	609276472	609280819	1000	-	.	transcript_id "STRG.4715.2"; gene_id "STRG.4715"
1B	StringTie	exon	609276472	609277049	1000	-	.	transcript_id "STRG.4715.2"; gene_id "STRG.4715";
1B	StringTie	exon	609277164	609277303	1000	-	.	transcript_id "STRG.4715.2"; gene_id "STRG.4715";
1B	StringTie	exon	609277394	609277690	1000	-	.	transcript_id "STRG.4715.2"; gene_id "STRG.4715";
1B	StringTie	exon	609277783	609277848	1000	-	.	transcript_id "STRG.4715.2"; gene_id "STRG.4715";
1B	StringTie	exon	609278019	609278520	1000	-	.	transcript_id "STRG.4715.2"; gene_id "STRG.4715";
1B	StringTie	exon	609278615	609279323	1000	-	.	transcript_id "STRG.4715.2"; gene_id "STRG.4715";
1B	StringTie	exon	609279496	609280819	1000	-	.	transcript_id "STRG.4715.2"; gene_id "STRG.4715";
1B	StringTie	transcript	609706427	609708714	1000	+	.	transcript_id "STRG.4714.1"; gene_id "STRG.4714"
1B	StringTie	exon	609706427	609706525	1000	+	.	transcript_id "STRG.4714.1"; gene_id "STRG.4714";
1B	StringTie	exon	609706613	609706831	1000	+	.	transcript_id "STRG.4714.1"; gene_id "STRG.4714";
1B	StringTie	exon	609708201	609708714	1000	+	.	transcript_id "STRG.4714.1"; gene_id "STRG.4714";
1B	StringTie	transcript	609706427	609708714	1000	+	.	transcript_id "STRG.4714.2"; gene_id "STRG.4714"
1B	StringTie	exon	609706427	609706525	1000	+	.	transcript_id "STRG.4714.2"; gene_id "STRG.4714";
1B	StringTie	exon	609706613	609708714	1000	+	.	transcript_id "STRG.4714.2"; gene_id "STRG.4714";
1B	StringTie	transcript	609710114	609715767	1000	+	.	transcript_id "STRG.4717.1"; gene_id "STRG.4717"
1B	StringTie	exon	609710114	609710671	1000	+	.	transcript_id "STRG.4717.1"; gene_id "STRG.4717";
1B	StringTie	exon	609710800	609710861	1000	+	.	transcript_id "STRG.4717.1"; gene_id "STRG.4717";
1B	StringTie	exon	609710978	609711072	1000	+	.	transcript_id "STRG.4717.1"; gene_id "STRG.4717";
1B	StringTie	exon	609711157	609711236	1000	+	.	transcript_id "STRG.4717.1"; gene_id "STRG.4717";
1B	StringTie	exon	609711380	609711430	1000	+	.	transcript_id "STRG.4717.1"; gene_id "STRG.4717";
1B	StringTie	exon	609711670	609711744	1000	+	.	transcript_id "STRG.4717.1"; gene_id "STRG.4717";
1B	StringTie	exon	609711847	609711924	1000	+	.	transcript_id "STRG.4717.1"; gene_id "STRG.4717";
1B	StringTie	exon	609712172	609712228	1000	+	.	transcript_id "STRG.4717.1"; gene_id "STRG.4717";
1B	StringTie	exon	609712544	609712614	1000	+	.	transcript_id "STRG.4717.1"; gene_id "STRG.4717";
1B	StringTie	exon	609712707	609712806	1000	+	.	transcript_id "STRG.4717.1"; gene_id "STRG.4717";
1B	StringTie	exon	609712892	609712996	1000	+	.	transcript_id "STRG.4717.1"; gene_id "STRG.4717";
1B	StringTie	exon	609713173	609713235	1000	+	.	transcript_id "STRG.4717.1"; gene_id "STRG.4717";
1B	StringTie	exon	609713335	609713457	1000	+	.	transcript_id "STRG.4717.1"; gene_id "STRG.4717";
1B	StringTie	exon	609713538	609715767	1000	+	.	transcript_id "STRG.4717.1"; gene_id "STRG.4717";
1B	StringTie	transcript	609886121	609887776	1000	-	.	transcript_id "STRG.4716.1"; gene_id "STRG.4716"
1B	StringTie	exon	609886121	609886335	1000	-	.	transcript_id "STRG.4716.1"; gene_id "STRG.4716";
1B	StringTie	exon	609886455	609886544	1000	-	.	transcript_id "STRG.4716.1"; gene_id "STRG.4716";
1B	StringTie	exon	609886660	609886778	1000	-	.	transcript_id "STRG.4716.1"; gene_id "STRG.4716";
1B	StringTie	exon	609886887	609887269	1000	-	.	transcript_id "STRG.4716.1"; gene_id "STRG.4716";
1B	StringTie	exon	609887342	609887776	1000	-	.	transcript_id "STRG.4716.1"; gene_id "STRG.4716";
1B	StringTie	transcript	609943413	609946171	1000	+	.	transcript_id "STRG.4720.1"; gene_id "STRG.4720"
1B	StringTie	exon	609943413	609944229	1000	+	.	transcript_id "STRG.4720.1"; gene_id "STRG.4720";
1B	StringTie	exon	609945624	609946171	1000	+	.	transcript_id "STRG.4720.1"; gene_id "STRG.4720";
1B	StringTie	transcript	610389366	610392545	1000	+	.	transcript_id "STRG.4719.1"; gene_id "STRG.4719"
1B	StringTie	exon	610389366	610389508	1000	+	.	transcript_id "STRG.4719.1"; gene_id "STRG.4719";
1B	StringTie	exon	610389620	610389763	1000	+	.	transcript_id "STRG.4719.1"; gene_id "STRG.4719";
1B	StringTie	exon	610389850	610389932	1000	+	.	transcript_id "STRG.4719.1"; gene_id "STRG.4719";
1B	StringTie	exon	610390010	610390178	1000	+	.	transcript_id "STRG.4719.1"; gene_id "STRG.4719";
1B	StringTie	exon	610390291	610390343	1000	+	.	transcript_id "STRG.4719.1"; gene_id "STRG.4719";
1B	StringTie	exon	610391636	610391716	1000	+	.	transcript_id "STRG.4719.1"; gene_id "STRG.4719";
1B	StringTie	exon	610391847	610391959	1000	+	.	transcript_id "STRG.4719.1"; gene_id "STRG.4719";
1B	StringTie	exon	610392106	610392545	1000	+	.	transcript_id "STRG.4719.1"; gene_id "STRG.4719";
1B	StringTie	transcript	610972437	610975268	1000	+	.	transcript_id "STRG.4721.1"; gene_id "STRG.4721"
1B	StringTie	exon	610972437	610972742	1000	+	.	transcript_id "STRG.4721.1"; gene_id "STRG.4721";
1B	StringTie	exon	610972826	610973015	1000	+	.	transcript_id "STRG.4721.1"; gene_id "STRG.4721";
1B	StringTie	exon	610973107	610973189	1000	+	.	transcript_id "STRG.4721.1"; gene_id "STRG.4721";
1B	StringTie	exon	610973298	610973466	1000	+	.	transcript_id "STRG.4721.1"; gene_id "STRG.4721";
1B	StringTie	exon	610973610	610973662	1000	+	.	transcript_id "STRG.4721.1"; gene_id "STRG.4721";
1B	StringTie	exon	610973766	610973846	1000	+	.	transcript_id "STRG.4721.1"; gene_id "STRG.4721";
1B	StringTie	exon	610974195	610974307	1000	+	.	transcript_id "STRG.4721.1"; gene_id "STRG.4721";
1B	StringTie	exon	610974532	610975268	1000	+	.	transcript_id "STRG.4721.1"; gene_id "STRG.4721";
1B	StringTie	transcript	611255562	611262209	1000	-	.	transcript_id "STRG.4722.1"; gene_id "STRG.4722"
1B	StringTie	exon	611255562	611256090	1000	-	.	transcript_id "STRG.4722.1"; gene_id "STRG.4722";
1B	StringTie	exon	611256793	611256973	1000	-	.	transcript_id "STRG.4722.1"; gene_id "STRG.4722";
1B	StringTie	exon	611257062	611257107	1000	-	.	transcript_id "STRG.4722.1"; gene_id "STRG.4722";
1B	StringTie	exon	611257253	611257305	1000	-	.	transcript_id "STRG.4722.1"; gene_id "STRG.4722";
1B	StringTie	exon	611257737	611257859	1000	-	.	transcript_id "STRG.4722.1"; gene_id "STRG.4722";
1B	StringTie	exon	611258026	611258140	1000	-	.	transcript_id "STRG.4722.1"; gene_id "STRG.4722";
1B	StringTie	exon	611258259	611258884	1000	-	.	transcript_id "STRG.4722.1"; gene_id "STRG.4722";
1B	StringTie	exon	611258976	611259376	1000	-	.	transcript_id "STRG.4722.1"; gene_id "STRG.4722";
1B	StringTie	exon	611259480	611259582	1000	-	.	transcript_id "STRG.4722.1"; gene_id "STRG.4722";
1B	StringTie	exon	611261485	611261687	1000	-	.	transcript_id "STRG.4722.1"; gene_id "STRG.4722";
1B	StringTie	exon	611262105	611262209	1000	-	.	transcript_id "STRG.4722.1"; gene_id "STRG.4722";
1B	StringTie	transcript	611255562	611262209	1000	-	.	transcript_id "STRG.4722.2"; gene_id "STRG.4722"
1B	StringTie	exon	611255562	611256090	1000	-	.	transcript_id "STRG.4722.2"; gene_id "STRG.4722";
1B	StringTie	exon	611256793	611256973	1000	-	.	transcript_id "STRG.4722.2"; gene_id "STRG.4722";
1B	StringTie	exon	611257062	611257107	1000	-	.	transcript_id "STRG.4722.2"; gene_id "STRG.4722";
1B	StringTie	exon	611257253	611257305	1000	-	.	transcript_id "STRG.4722.2"; gene_id "STRG.4722";
1B	StringTie	exon	611257737	611257859	1000	-	.	transcript_id "STRG.4722.2"; gene_id "STRG.4722";
1B	StringTie	exon	611258026	611258140	1000	-	.	transcript_id "STRG.4722.2"; gene_id "STRG.4722";
1B	StringTie	exon	611258259	611258884	1000	-	.	transcript_id "STRG.4722.2"; gene_id "STRG.4722";
1B	StringTie	exon	611258976	611259376	1000	-	.	transcript_id "STRG.4722.2"; gene_id "STRG.4722";
1B	StringTie	exon	611259480	611259582	1000	-	.	transcript_id "STRG.4722.2"; gene_id "STRG.4722";
1B	StringTie	exon	611261485	611262209	1000	-	.	transcript_id "STRG.4722.2"; gene_id "STRG.4722";
1B	StringTie	transcript	611255562	611262209	1000	-	.	transcript_id "STRG.4722.3"; gene_id "STRG.4722"
1B	StringTie	exon	611255562	611256090	1000	-	.	transcript_id "STRG.4722.3"; gene_id "STRG.4722";
1B	StringTie	exon	611256793	611256973	1000	-	.	transcript_id "STRG.4722.3"; gene_id "STRG.4722";
1B	StringTie	exon	611257062	611257107	1000	-	.	transcript_id "STRG.4722.3"; gene_id "STRG.4722";
1B	StringTie	exon	611257253	611257305	1000	-	.	transcript_id "STRG.4722.3"; gene_id "STRG.4722";
1B	StringTie	exon	611257737	611257859	1000	-	.	transcript_id "STRG.4722.3"; gene_id "STRG.4722";
1B	StringTie	exon	611258026	611258140	1000	-	.	transcript_id "STRG.4722.3"; gene_id "STRG.4722";
1B	StringTie	exon	611258259	611258884	1000	-	.	transcript_id "STRG.4722.3"; gene_id "STRG.4722";
1B	StringTie	exon	611258976	611259376	1000	-	.	transcript_id "STRG.4722.3"; gene_id "STRG.4722";
1B	StringTie	exon	611259480	611259582	1000	-	.	transcript_id "STRG.4722.3"; gene_id "STRG.4722";
1B	StringTie	exon	611261485	611261659	1000	-	.	transcript_id "STRG.4722.3"; gene_id "STRG.4722";
1B	StringTie	exon	611262105	611262209	1000	-	.	transcript_id "STRG.4722.3"; gene_id "STRG.4722";
1B	StringTie	transcript	611325004	611328235	1000	+	.	transcript_id "STRG.4726.1"; gene_id "STRG.4726"
1B	StringTie	exon	611325004	611325448	1000	+	.	transcript_id "STRG.4726.1"; gene_id "STRG.4726";
1B	StringTie	exon	611325599	611325760	1000	+	.	transcript_id "STRG.4726.1"; gene_id "STRG.4726";
1B	StringTie	exon	611325877	611325963	1000	+	.	transcript_id "STRG.4726.1"; gene_id "STRG.4726";
1B	StringTie	exon	611326125	611326235	1000	+	.	transcript_id "STRG.4726.1"; gene_id "STRG.4726";
1B	StringTie	exon	611326379	611326447	1000	+	.	transcript_id "STRG.4726.1"; gene_id "STRG.4726";
1B	StringTie	exon	611326640	611328235	1000	+	.	transcript_id "STRG.4726.1"; gene_id "STRG.4726";
1B	StringTie	transcript	611337691	611342725	1000	+	.	transcript_id "STRG.4725.1"; gene_id "STRG.4725"
1B	StringTie	exon	611337691	611340810	1000	+	.	transcript_id "STRG.4725.1"; gene_id "STRG.4725";
1B	StringTie	exon	611340914	611340993	1000	+	.	transcript_id "STRG.4725.1"; gene_id "STRG.4725";
1B	StringTie	exon	611342165	611342296	1000	+	.	transcript_id "STRG.4725.1"; gene_id "STRG.4725";
1B	StringTie	exon	611342392	611342725	1000	+	.	transcript_id "STRG.4725.1"; gene_id "STRG.4725";
1B	StringTie	transcript	611337691	611343173	1000	+	.	transcript_id "STRG.4725.2"; gene_id "STRG.4725"
1B	StringTie	exon	611337691	611340810	1000	+	.	transcript_id "STRG.4725.2"; gene_id "STRG.4725";
1B	StringTie	exon	611340914	611340993	1000	+	.	transcript_id "STRG.4725.2"; gene_id "STRG.4725";
1B	StringTie	exon	611342165	611342296	1000	+	.	transcript_id "STRG.4725.2"; gene_id "STRG.4725";
1B	StringTie	exon	611342804	611343173	1000	+	.	transcript_id "STRG.4725.2"; gene_id "STRG.4725";
1B	StringTie	transcript	611455558	611459601	1000	-	.	transcript_id "STRG.4724.1"; gene_id "STRG.4724"
1B	StringTie	exon	611455558	611456149	1000	-	.	transcript_id "STRG.4724.1"; gene_id "STRG.4724";
1B	StringTie	exon	611456638	611456844	1000	-	.	transcript_id "STRG.4724.1"; gene_id "STRG.4724";
1B	StringTie	exon	611456931	611457066	1000	-	.	transcript_id "STRG.4724.1"; gene_id "STRG.4724";
1B	StringTie	exon	611457313	611457417	1000	-	.	transcript_id "STRG.4724.1"; gene_id "STRG.4724";
1B	StringTie	exon	611457498	611457868	1000	-	.	transcript_id "STRG.4724.1"; gene_id "STRG.4724";
1B	StringTie	exon	611458649	611458893	1000	-	.	transcript_id "STRG.4724.1"; gene_id "STRG.4724";
1B	StringTie	exon	611459232	611459601	1000	-	.	transcript_id "STRG.4724.1"; gene_id "STRG.4724";
1B	StringTie	transcript	612571026	612573943	1000	-	.	transcript_id "STRG.4723.1"; gene_id "STRG.4723"
1B	StringTie	exon	612571026	612571542	1000	-	.	transcript_id "STRG.4723.1"; gene_id "STRG.4723";
1B	StringTie	exon	612571633	612571854	1000	-	.	transcript_id "STRG.4723.1"; gene_id "STRG.4723";
1B	StringTie	exon	612573441	612573943	1000	-	.	transcript_id "STRG.4723.1"; gene_id "STRG.4723";
1B	StringTie	transcript	613576200	613579967	1000	+	.	transcript_id "STRG.4728.1"; gene_id "STRG.4728"
1B	StringTie	exon	613576200	613576572	1000	+	.	transcript_id "STRG.4728.1"; gene_id "STRG.4728";
1B	StringTie	exon	613576669	613576918	1000	+	.	transcript_id "STRG.4728.1"; gene_id "STRG.4728";
1B	StringTie	exon	613577252	613577435	1000	+	.	transcript_id "STRG.4728.1"; gene_id "STRG.4728";
1B	StringTie	exon	613577570	613577665	1000	+	.	transcript_id "STRG.4728.1"; gene_id "STRG.4728";
1B	StringTie	exon	613577771	613577824	1000	+	.	transcript_id "STRG.4728.1"; gene_id "STRG.4728";
1B	StringTie	exon	613578233	613578381	1000	+	.	transcript_id "STRG.4728.1"; gene_id "STRG.4728";
1B	StringTie	exon	613578498	613578615	1000	+	.	transcript_id "STRG.4728.1"; gene_id "STRG.4728";
1B	StringTie	exon	613579002	613579089	1000	+	.	transcript_id "STRG.4728.1"; gene_id "STRG.4728";
1B	StringTie	exon	613579186	613579398	1000	+	.	transcript_id "STRG.4728.1"; gene_id "STRG.4728";
1B	StringTie	exon	613579499	613579967	1000	+	.	transcript_id "STRG.4728.1"; gene_id "STRG.4728";
1B	StringTie	transcript	613576200	613579967	1000	+	.	transcript_id "STRG.4728.2"; gene_id "STRG.4728"
1B	StringTie	exon	613576200	613576572	1000	+	.	transcript_id "STRG.4728.2"; gene_id "STRG.4728";
1B	StringTie	exon	613576669	613576918	1000	+	.	transcript_id "STRG.4728.2"; gene_id "STRG.4728";
1B	StringTie	exon	613577252	613577435	1000	+	.	transcript_id "STRG.4728.2"; gene_id "STRG.4728";
1B	StringTie	exon	613577570	613577665	1000	+	.	transcript_id "STRG.4728.2"; gene_id "STRG.4728";
1B	StringTie	exon	613577771	613577824	1000	+	.	transcript_id "STRG.4728.2"; gene_id "STRG.4728";
1B	StringTie	exon	613578233	613578381	1000	+	.	transcript_id "STRG.4728.2"; gene_id "STRG.4728";
1B	StringTie	exon	613578498	613578615	1000	+	.	transcript_id "STRG.4728.2"; gene_id "STRG.4728";
1B	StringTie	exon	613579002	613579089	1000	+	.	transcript_id "STRG.4728.2"; gene_id "STRG.4728";
1B	StringTie	exon	613579312	613579398	1000	+	.	transcript_id "STRG.4728.2"; gene_id "STRG.4728";
1B	StringTie	exon	613579499	613579967	1000	+	.	transcript_id "STRG.4728.2"; gene_id "STRG.4728";
1B	StringTie	transcript	613576200	613579967	1000	+	.	transcript_id "STRG.4728.3"; gene_id "STRG.4728"
1B	StringTie	exon	613576200	613576572	1000	+	.	transcript_id "STRG.4728.3"; gene_id "STRG.4728";
1B	StringTie	exon	613576669	613576918	1000	+	.	transcript_id "STRG.4728.3"; gene_id "STRG.4728";
1B	StringTie	exon	613577252	613577435	1000	+	.	transcript_id "STRG.4728.3"; gene_id "STRG.4728";
1B	StringTie	exon	613577570	613577665	1000	+	.	transcript_id "STRG.4728.3"; gene_id "STRG.4728";
1B	StringTie	exon	613577771	613577824	1000	+	.	transcript_id "STRG.4728.3"; gene_id "STRG.4728";
1B	StringTie	exon	613578233	613578381	1000	+	.	transcript_id "STRG.4728.3"; gene_id "STRG.4728";
1B	StringTie	exon	613578498	613578615	1000	+	.	transcript_id "STRG.4728.3"; gene_id "STRG.4728";
1B	StringTie	exon	613579002	613579398	1000	+	.	transcript_id "STRG.4728.3"; gene_id "STRG.4728";
1B	StringTie	exon	613579499	613579967	1000	+	.	transcript_id "STRG.4728.3"; gene_id "STRG.4728";
1B	StringTie	transcript	613585269	613588441	1000	+	.	transcript_id "STRG.4727.1"; gene_id "STRG.4727"
1B	StringTie	exon	613585269	613585397	1000	+	.	transcript_id "STRG.4727.1"; gene_id "STRG.4727";
1B	StringTie	exon	613585877	613586034	1000	+	.	transcript_id "STRG.4727.1"; gene_id "STRG.4727";
1B	StringTie	exon	613586130	613586296	1000	+	.	transcript_id "STRG.4727.1"; gene_id "STRG.4727";
1B	StringTie	exon	613587953	613588441	1000	+	.	transcript_id "STRG.4727.1"; gene_id "STRG.4727";
1B	StringTie	transcript	613677677	613683508	1000	-	.	transcript_id "STRG.4731.1"; gene_id "STRG.4731"
1B	StringTie	exon	613677677	613678385	1000	-	.	transcript_id "STRG.4731.1"; gene_id "STRG.4731";
1B	StringTie	exon	613678499	613678576	1000	-	.	transcript_id "STRG.4731.1"; gene_id "STRG.4731";
1B	StringTie	exon	613679468	613679771	1000	-	.	transcript_id "STRG.4731.1"; gene_id "STRG.4731";
1B	StringTie	exon	613681426	613681480	1000	-	.	transcript_id "STRG.4731.1"; gene_id "STRG.4731";
1B	StringTie	exon	613681676	613681739	1000	-	.	transcript_id "STRG.4731.1"; gene_id "STRG.4731";
1B	StringTie	exon	613683250	613683508	1000	-	.	transcript_id "STRG.4731.1"; gene_id "STRG.4731";
1B	StringTie	transcript	613677677	613683508	1000	-	.	transcript_id "STRG.4731.2"; gene_id "STRG.4731"
1B	StringTie	exon	613677677	613678385	1000	-	.	transcript_id "STRG.4731.2"; gene_id "STRG.4731";
1B	StringTie	exon	613678499	613678576	1000	-	.	transcript_id "STRG.4731.2"; gene_id "STRG.4731";
1B	StringTie	exon	613679468	613679771	1000	-	.	transcript_id "STRG.4731.2"; gene_id "STRG.4731";
1B	StringTie	exon	613681426	613681739	1000	-	.	transcript_id "STRG.4731.2"; gene_id "STRG.4731";
1B	StringTie	exon	613683250	613683508	1000	-	.	transcript_id "STRG.4731.2"; gene_id "STRG.4731";
1B	StringTie	transcript	613677677	613683508	1000	-	.	transcript_id "STRG.4731.3"; gene_id "STRG.4731"
1B	StringTie	exon	613677677	613678385	1000	-	.	transcript_id "STRG.4731.3"; gene_id "STRG.4731";
1B	StringTie	exon	613678499	613678576	1000	-	.	transcript_id "STRG.4731.3"; gene_id "STRG.4731";
1B	StringTie	exon	613679468	613679771	1000	-	.	transcript_id "STRG.4731.3"; gene_id "STRG.4731";
1B	StringTie	exon	613681426	613681497	1000	-	.	transcript_id "STRG.4731.3"; gene_id "STRG.4731";
1B	StringTie	exon	613681678	613681739	1000	-	.	transcript_id "STRG.4731.3"; gene_id "STRG.4731";
1B	StringTie	exon	613683250	613683508	1000	-	.	transcript_id "STRG.4731.3"; gene_id "STRG.4731";
1B	StringTie	transcript	613677677	613683508	1000	-	.	transcript_id "STRG.4731.4"; gene_id "STRG.4731"
1B	StringTie	exon	613677677	613678385	1000	-	.	transcript_id "STRG.4731.4"; gene_id "STRG.4731";
1B	StringTie	exon	613678499	613678576	1000	-	.	transcript_id "STRG.4731.4"; gene_id "STRG.4731";
1B	StringTie	exon	613679468	613679771	1000	-	.	transcript_id "STRG.4731.4"; gene_id "STRG.4731";
1B	StringTie	exon	613681426	613681494	1000	-	.	transcript_id "STRG.4731.4"; gene_id "STRG.4731";
1B	StringTie	exon	613681678	613681739	1000	-	.	transcript_id "STRG.4731.4"; gene_id "STRG.4731";
1B	StringTie	exon	613683250	613683508	1000	-	.	transcript_id "STRG.4731.4"; gene_id "STRG.4731";
1B	StringTie	transcript	613764514	613766592	1000	+	.	transcript_id "STRG.4729.1"; gene_id "STRG.4729"
1B	StringTie	exon	613764514	613764679	1000	+	.	transcript_id "STRG.4729.1"; gene_id "STRG.4729";
1B	StringTie	exon	613764776	613764834	1000	+	.	transcript_id "STRG.4729.1"; gene_id "STRG.4729";
1B	StringTie	exon	613765241	613766592	1000	+	.	transcript_id "STRG.4729.1"; gene_id "STRG.4729";
1B	StringTie	transcript	613776168	613780189	1000	+	.	transcript_id "STRG.4730.1"; gene_id "STRG.4730"
1B	StringTie	exon	613776168	613776509	1000	+	.	transcript_id "STRG.4730.1"; gene_id "STRG.4730";
1B	StringTie	exon	613776615	613776673	1000	+	.	transcript_id "STRG.4730.1"; gene_id "STRG.4730";
1B	StringTie	exon	613776889	613777077	1000	+	.	transcript_id "STRG.4730.1"; gene_id "STRG.4730";
1B	StringTie	exon	613778845	613779015	1000	+	.	transcript_id "STRG.4730.1"; gene_id "STRG.4730";
1B	StringTie	exon	613779833	613780189	1000	+	.	transcript_id "STRG.4730.1"; gene_id "STRG.4730";
1B	StringTie	transcript	614010646	614023948	1000	-	.	transcript_id "STRG.4733.1"; gene_id "STRG.4733"
1B	StringTie	exon	614010646	614010982	1000	-	.	transcript_id "STRG.4733.1"; gene_id "STRG.4733";
1B	StringTie	exon	614011069	614011145	1000	-	.	transcript_id "STRG.4733.1"; gene_id "STRG.4733";
1B	StringTie	exon	614011612	614011644	1000	-	.	transcript_id "STRG.4733.1"; gene_id "STRG.4733";
1B	StringTie	exon	614011950	614012012	1000	-	.	transcript_id "STRG.4733.1"; gene_id "STRG.4733";
1B	StringTie	exon	614012301	614012418	1000	-	.	transcript_id "STRG.4733.1"; gene_id "STRG.4733";
1B	StringTie	exon	614019624	614019716	1000	-	.	transcript_id "STRG.4733.1"; gene_id "STRG.4733";
1B	StringTie	exon	614019875	614019948	1000	-	.	transcript_id "STRG.4733.1"; gene_id "STRG.4733";
1B	StringTie	exon	614021567	614021792	1000	-	.	transcript_id "STRG.4733.1"; gene_id "STRG.4733";
1B	StringTie	exon	614021954	614022100	1000	-	.	transcript_id "STRG.4733.1"; gene_id "STRG.4733";
1B	StringTie	exon	614022179	614022300	1000	-	.	transcript_id "STRG.4733.1"; gene_id "STRG.4733";
1B	StringTie	exon	614023710	614023948	1000	-	.	transcript_id "STRG.4733.1"; gene_id "STRG.4733";
1B	StringTie	transcript	614585246	614586806	1000	+	.	transcript_id "STRG.4732.1"; gene_id "STRG.4732"
1B	StringTie	exon	614585246	614586806	1000	+	.	transcript_id "STRG.4732.1"; gene_id "STRG.4732";
1B	StringTie	transcript	615062944	615066759	1000	+	.	transcript_id "STRG.4734.1"; gene_id "STRG.4734"
1B	StringTie	exon	615062944	615063071	1000	+	.	transcript_id "STRG.4734.1"; gene_id "STRG.4734";
1B	StringTie	exon	615063199	615063290	1000	+	.	transcript_id "STRG.4734.1"; gene_id "STRG.4734";
1B	StringTie	exon	615063407	615063448	1000	+	.	transcript_id "STRG.4734.1"; gene_id "STRG.4734";
1B	StringTie	exon	615063936	615064115	1000	+	.	transcript_id "STRG.4734.1"; gene_id "STRG.4734";
1B	StringTie	exon	615064189	615064353	1000	+	.	transcript_id "STRG.4734.1"; gene_id "STRG.4734";
1B	StringTie	exon	615064552	615064752	1000	+	.	transcript_id "STRG.4734.1"; gene_id "STRG.4734";
1B	StringTie	exon	615064835	615065131	1000	+	.	transcript_id "STRG.4734.1"; gene_id "STRG.4734";
1B	StringTie	exon	615065315	615065515	1000	+	.	transcript_id "STRG.4734.1"; gene_id "STRG.4734";
1B	StringTie	exon	615065595	615065726	1000	+	.	transcript_id "STRG.4734.1"; gene_id "STRG.4734";
1B	StringTie	exon	615066127	615066759	1000	+	.	transcript_id "STRG.4734.1"; gene_id "STRG.4734";
1B	StringTie	transcript	615467448	615474932	1000	-	.	transcript_id "STRG.4735.1"; gene_id "STRG.4735"
1B	StringTie	exon	615467448	615467913	1000	-	.	transcript_id "STRG.4735.1"; gene_id "STRG.4735";
1B	StringTie	exon	615468498	615470582	1000	-	.	transcript_id "STRG.4735.1"; gene_id "STRG.4735";
1B	StringTie	exon	615474762	615474932	1000	-	.	transcript_id "STRG.4735.1"; gene_id "STRG.4735";
1B	StringTie	transcript	616642653	616653212	1000	-	.	transcript_id "STRG.4736.1"; gene_id "STRG.4736"
1B	StringTie	exon	616642653	616643184	1000	-	.	transcript_id "STRG.4736.1"; gene_id "STRG.4736";
1B	StringTie	exon	616643853	616643887	1000	-	.	transcript_id "STRG.4736.1"; gene_id "STRG.4736";
1B	StringTie	exon	616643983	616644037	1000	-	.	transcript_id "STRG.4736.1"; gene_id "STRG.4736";
1B	StringTie	exon	616648149	616648220	1000	-	.	transcript_id "STRG.4736.1"; gene_id "STRG.4736";
1B	StringTie	exon	616648414	616648509	1000	-	.	transcript_id "STRG.4736.1"; gene_id "STRG.4736";
1B	StringTie	exon	616648632	616648742	1000	-	.	transcript_id "STRG.4736.1"; gene_id "STRG.4736";
1B	StringTie	exon	616649267	616649416	1000	-	.	transcript_id "STRG.4736.1"; gene_id "STRG.4736";
1B	StringTie	exon	616649726	616649773	1000	-	.	transcript_id "STRG.4736.1"; gene_id "STRG.4736";
1B	StringTie	exon	616649877	616649969	1000	-	.	transcript_id "STRG.4736.1"; gene_id "STRG.4736";
1B	StringTie	exon	616650065	616650132	1000	-	.	transcript_id "STRG.4736.1"; gene_id "STRG.4736";
1B	StringTie	exon	616650799	616650928	1000	-	.	transcript_id "STRG.4736.1"; gene_id "STRG.4736";
1B	StringTie	exon	616651489	616651545	1000	-	.	transcript_id "STRG.4736.1"; gene_id "STRG.4736";
1B	StringTie	exon	616651638	616651697	1000	-	.	transcript_id "STRG.4736.1"; gene_id "STRG.4736";
1B	StringTie	exon	616651794	616651859	1000	-	.	transcript_id "STRG.4736.1"; gene_id "STRG.4736";
1B	StringTie	exon	616652724	616652819	1000	-	.	transcript_id "STRG.4736.1"; gene_id "STRG.4736";
1B	StringTie	exon	616652902	616653212	1000	-	.	transcript_id "STRG.4736.1"; gene_id "STRG.4736";
1B	StringTie	transcript	616835921	616841299	1000	+	.	transcript_id "STRG.4737.1"; gene_id "STRG.4737"
1B	StringTie	exon	616835921	616836201	1000	+	.	transcript_id "STRG.4737.1"; gene_id "STRG.4737";
1B	StringTie	exon	616836347	616836506	1000	+	.	transcript_id "STRG.4737.1"; gene_id "STRG.4737";
1B	StringTie	exon	616837517	616837692	1000	+	.	transcript_id "STRG.4737.1"; gene_id "STRG.4737";
1B	StringTie	exon	616837982	616838077	1000	+	.	transcript_id "STRG.4737.1"; gene_id "STRG.4737";
1B	StringTie	exon	616838154	616838258	1000	+	.	transcript_id "STRG.4737.1"; gene_id "STRG.4737";
1B	StringTie	exon	616838880	616838966	1000	+	.	transcript_id "STRG.4737.1"; gene_id "STRG.4737";
1B	StringTie	exon	616839054	616839143	1000	+	.	transcript_id "STRG.4737.1"; gene_id "STRG.4737";
1B	StringTie	exon	616839368	616839448	1000	+	.	transcript_id "STRG.4737.1"; gene_id "STRG.4737";
1B	StringTie	exon	616839537	616839605	1000	+	.	transcript_id "STRG.4737.1"; gene_id "STRG.4737";
1B	StringTie	exon	616839697	616839774	1000	+	.	transcript_id "STRG.4737.1"; gene_id "STRG.4737";
1B	StringTie	exon	616839891	616839986	1000	+	.	transcript_id "STRG.4737.1"; gene_id "STRG.4737";
1B	StringTie	exon	616840062	616840161	1000	+	.	transcript_id "STRG.4737.1"; gene_id "STRG.4737";
1B	StringTie	exon	616840278	616840381	1000	+	.	transcript_id "STRG.4737.1"; gene_id "STRG.4737";
1B	StringTie	exon	616840477	616840582	1000	+	.	transcript_id "STRG.4737.1"; gene_id "STRG.4737";
1B	StringTie	exon	616840714	616840792	1000	+	.	transcript_id "STRG.4737.1"; gene_id "STRG.4737";
1B	StringTie	exon	616840879	616841299	1000	+	.	transcript_id "STRG.4737.1"; gene_id "STRG.4737";
1B	StringTie	transcript	616841668	616842716	1000	-	.	transcript_id "STRG.4739.1"; gene_id "STRG.4739"
1B	StringTie	exon	616841668	616842039	1000	-	.	transcript_id "STRG.4739.1"; gene_id "STRG.4739";
1B	StringTie	exon	616842393	616842716	1000	-	.	transcript_id "STRG.4739.1"; gene_id "STRG.4739";
1B	StringTie	transcript	616842771	616847062	1000	+	.	transcript_id "STRG.4740.1"; gene_id "STRG.4740"
1B	StringTie	exon	616842771	616842899	1000	+	.	transcript_id "STRG.4740.1"; gene_id "STRG.4740";
1B	StringTie	exon	616843007	616843123	1000	+	.	transcript_id "STRG.4740.1"; gene_id "STRG.4740";
1B	StringTie	exon	616843686	616843744	1000	+	.	transcript_id "STRG.4740.1"; gene_id "STRG.4740";
1B	StringTie	exon	616843856	616843915	1000	+	.	transcript_id "STRG.4740.1"; gene_id "STRG.4740";
1B	StringTie	exon	616844019	616844072	1000	+	.	transcript_id "STRG.4740.1"; gene_id "STRG.4740";
1B	StringTie	exon	616844166	616844214	1000	+	.	transcript_id "STRG.4740.1"; gene_id "STRG.4740";
1B	StringTie	exon	616844306	616844353	1000	+	.	transcript_id "STRG.4740.1"; gene_id "STRG.4740";
1B	StringTie	exon	616844600	616844665	1000	+	.	transcript_id "STRG.4740.1"; gene_id "STRG.4740";
1B	StringTie	exon	616844843	616844893	1000	+	.	transcript_id "STRG.4740.1"; gene_id "STRG.4740";
1B	StringTie	exon	616844977	616845096	1000	+	.	transcript_id "STRG.4740.1"; gene_id "STRG.4740";
1B	StringTie	exon	616845168	616845252	1000	+	.	transcript_id "STRG.4740.1"; gene_id "STRG.4740";
1B	StringTie	exon	616845354	616845435	1000	+	.	transcript_id "STRG.4740.1"; gene_id "STRG.4740";
1B	StringTie	exon	616845622	616845730	1000	+	.	transcript_id "STRG.4740.1"; gene_id "STRG.4740";
1B	StringTie	exon	616845813	616845869	1000	+	.	transcript_id "STRG.4740.1"; gene_id "STRG.4740";
1B	StringTie	exon	616845950	616845996	1000	+	.	transcript_id "STRG.4740.1"; gene_id "STRG.4740";
1B	StringTie	exon	616846118	616846172	1000	+	.	transcript_id "STRG.4740.1"; gene_id "STRG.4740";
1B	StringTie	exon	616846704	616847062	1000	+	.	transcript_id "STRG.4740.1"; gene_id "STRG.4740";
1B	StringTie	transcript	616847228	616851196	1000	-	.	transcript_id "STRG.4741.1"; gene_id "STRG.4741"
1B	StringTie	exon	616847228	616849303	1000	-	.	transcript_id "STRG.4741.1"; gene_id "STRG.4741";
1B	StringTie	exon	616849389	616849556	1000	-	.	transcript_id "STRG.4741.1"; gene_id "STRG.4741";
1B	StringTie	exon	616850552	616850674	1000	-	.	transcript_id "STRG.4741.1"; gene_id "STRG.4741";
1B	StringTie	exon	616850772	616851196	1000	-	.	transcript_id "STRG.4741.1"; gene_id "STRG.4741";
1B	StringTie	transcript	616854805	616858664	1000	-	.	transcript_id "STRG.4742.1"; gene_id "STRG.4742"
1B	StringTie	exon	616854805	616855586	1000	-	.	transcript_id "STRG.4742.1"; gene_id "STRG.4742";
1B	StringTie	exon	616856236	616856292	1000	-	.	transcript_id "STRG.4742.1"; gene_id "STRG.4742";
1B	StringTie	exon	616858022	616858050	1000	-	.	transcript_id "STRG.4742.1"; gene_id "STRG.4742";
1B	StringTie	exon	616858140	616858664	1000	-	.	transcript_id "STRG.4742.1"; gene_id "STRG.4742";
1B	StringTie	transcript	616993736	617012290	1000	-	.	transcript_id "STRG.4743.1"; gene_id "STRG.4743"
1B	StringTie	exon	616993736	616994150	1000	-	.	transcript_id "STRG.4743.1"; gene_id "STRG.4743";
1B	StringTie	exon	617000885	617001095	1000	-	.	transcript_id "STRG.4743.1"; gene_id "STRG.4743";
1B	StringTie	exon	617011686	617012290	1000	-	.	transcript_id "STRG.4743.1"; gene_id "STRG.4743";
1B	StringTie	transcript	617700861	617705007	1000	-	.	transcript_id "STRG.4738.1"; gene_id "STRG.4738"
1B	StringTie	exon	617700861	617701273	1000	-	.	transcript_id "STRG.4738.1"; gene_id "STRG.4738";
1B	StringTie	exon	617701355	617701509	1000	-	.	transcript_id "STRG.4738.1"; gene_id "STRG.4738";
1B	StringTie	exon	617704574	617705007	1000	-	.	transcript_id "STRG.4738.1"; gene_id "STRG.4738";
1B	StringTie	transcript	618471839	618475149	1000	+	.	transcript_id "STRG.4745.1"; gene_id "STRG.4745"
1B	StringTie	exon	618471839	618471969	1000	+	.	transcript_id "STRG.4745.1"; gene_id "STRG.4745";
1B	StringTie	exon	618472060	618472103	1000	+	.	transcript_id "STRG.4745.1"; gene_id "STRG.4745";
1B	StringTie	exon	618472213	618472308	1000	+	.	transcript_id "STRG.4745.1"; gene_id "STRG.4745";
1B	StringTie	exon	618473083	618473175	1000	+	.	transcript_id "STRG.4745.1"; gene_id "STRG.4745";
1B	StringTie	exon	618473420	618473480	1000	+	.	transcript_id "STRG.4745.1"; gene_id "STRG.4745";
1B	StringTie	exon	618473609	618473673	1000	+	.	transcript_id "STRG.4745.1"; gene_id "STRG.4745";
1B	StringTie	exon	618473771	618473955	1000	+	.	transcript_id "STRG.4745.1"; gene_id "STRG.4745";
1B	StringTie	exon	618474035	618474212	1000	+	.	transcript_id "STRG.4745.1"; gene_id "STRG.4745";
1B	StringTie	exon	618474297	618474340	1000	+	.	transcript_id "STRG.4745.1"; gene_id "STRG.4745";
1B	StringTie	exon	618474430	618474613	1000	+	.	transcript_id "STRG.4745.1"; gene_id "STRG.4745";
1B	StringTie	exon	618474712	618475149	1000	+	.	transcript_id "STRG.4745.1"; gene_id "STRG.4745";
1B	StringTie	transcript	618475722	618479649	1000	-	.	transcript_id "STRG.4744.1"; gene_id "STRG.4744"
1B	StringTie	exon	618475722	618476859	1000	-	.	transcript_id "STRG.4744.1"; gene_id "STRG.4744";
1B	StringTie	exon	618479261	618479649	1000	-	.	transcript_id "STRG.4744.1"; gene_id "STRG.4744";
1B	StringTie	transcript	618536949	618543219	1000	+	.	transcript_id "STRG.4746.1"; gene_id "STRG.4746"
1B	StringTie	exon	618536949	618537103	1000	+	.	transcript_id "STRG.4746.1"; gene_id "STRG.4746";
1B	StringTie	exon	618538033	618538127	1000	+	.	transcript_id "STRG.4746.1"; gene_id "STRG.4746";
1B	StringTie	exon	618538212	618542416	1000	+	.	transcript_id "STRG.4746.1"; gene_id "STRG.4746";
1B	StringTie	exon	618542867	618543219	1000	+	.	transcript_id "STRG.4746.1"; gene_id "STRG.4746";
1B	StringTie	transcript	618641799	618648847	1000	-	.	transcript_id "STRG.4748.1"; gene_id "STRG.4748"
1B	StringTie	exon	618641799	618642738	1000	-	.	transcript_id "STRG.4748.1"; gene_id "STRG.4748";
1B	StringTie	exon	618646321	618646432	1000	-	.	transcript_id "STRG.4748.1"; gene_id "STRG.4748";
1B	StringTie	exon	618646548	618646669	1000	-	.	transcript_id "STRG.4748.1"; gene_id "STRG.4748";
1B	StringTie	exon	618647984	618648146	1000	-	.	transcript_id "STRG.4748.1"; gene_id "STRG.4748";
1B	StringTie	exon	618648234	618648537	1000	-	.	transcript_id "STRG.4748.1"; gene_id "STRG.4748";
1B	StringTie	exon	618648654	618648847	1000	-	.	transcript_id "STRG.4748.1"; gene_id "STRG.4748";
1B	StringTie	transcript	618641799	618648847	1000	-	.	transcript_id "STRG.4748.2"; gene_id "STRG.4748"
1B	StringTie	exon	618641799	618646432	1000	-	.	transcript_id "STRG.4748.2"; gene_id "STRG.4748";
1B	StringTie	exon	618646548	618646669	1000	-	.	transcript_id "STRG.4748.2"; gene_id "STRG.4748";
1B	StringTie	exon	618647984	618648146	1000	-	.	transcript_id "STRG.4748.2"; gene_id "STRG.4748";
1B	StringTie	exon	618648234	618648537	1000	-	.	transcript_id "STRG.4748.2"; gene_id "STRG.4748";
1B	StringTie	exon	618648654	618648847	1000	-	.	transcript_id "STRG.4748.2"; gene_id "STRG.4748";
1B	StringTie	transcript	618649148	618652375	1000	-	.	transcript_id "STRG.4747.1"; gene_id "STRG.4747"
1B	StringTie	exon	618649148	618650303	1000	-	.	transcript_id "STRG.4747.1"; gene_id "STRG.4747";
1B	StringTie	exon	618650413	618650488	1000	-	.	transcript_id "STRG.4747.1"; gene_id "STRG.4747";
1B	StringTie	exon	618650631	618650884	1000	-	.	transcript_id "STRG.4747.1"; gene_id "STRG.4747";
1B	StringTie	exon	618650989	618651405	1000	-	.	transcript_id "STRG.4747.1"; gene_id "STRG.4747";
1B	StringTie	exon	618651932	618652186	1000	-	.	transcript_id "STRG.4747.1"; gene_id "STRG.4747";
1B	StringTie	exon	618652319	618652375	1000	-	.	transcript_id "STRG.4747.1"; gene_id "STRG.4747";
1B	StringTie	transcript	620355361	620359544	1000	-	.	transcript_id "STRG.4749.1"; gene_id "STRG.4749"
1B	StringTie	exon	620355361	620356291	1000	-	.	transcript_id "STRG.4749.1"; gene_id "STRG.4749";
1B	StringTie	exon	620356371	620356464	1000	-	.	transcript_id "STRG.4749.1"; gene_id "STRG.4749";
1B	StringTie	exon	620356943	620357107	1000	-	.	transcript_id "STRG.4749.1"; gene_id "STRG.4749";
1B	StringTie	exon	620358000	620358121	1000	-	.	transcript_id "STRG.4749.1"; gene_id "STRG.4749";
1B	StringTie	exon	620358563	620358645	1000	-	.	transcript_id "STRG.4749.1"; gene_id "STRG.4749";
1B	StringTie	exon	620358743	620358861	1000	-	.	transcript_id "STRG.4749.1"; gene_id "STRG.4749";
1B	StringTie	exon	620359389	620359544	1000	-	.	transcript_id "STRG.4749.1"; gene_id "STRG.4749";
1B	StringTie	transcript	620672629	620680625	1000	+	.	transcript_id "STRG.4751.1"; gene_id "STRG.4751"
1B	StringTie	exon	620672629	620672974	1000	+	.	transcript_id "STRG.4751.1"; gene_id "STRG.4751";
1B	StringTie	exon	620673090	620673203	1000	+	.	transcript_id "STRG.4751.1"; gene_id "STRG.4751";
1B	StringTie	exon	620673861	620674056	1000	+	.	transcript_id "STRG.4751.1"; gene_id "STRG.4751";
1B	StringTie	exon	620674601	620674689	1000	+	.	transcript_id "STRG.4751.1"; gene_id "STRG.4751";
1B	StringTie	exon	620674797	620674877	1000	+	.	transcript_id "STRG.4751.1"; gene_id "STRG.4751";
1B	StringTie	exon	620674972	620675066	1000	+	.	transcript_id "STRG.4751.1"; gene_id "STRG.4751";
1B	StringTie	exon	620675883	620675953	1000	+	.	transcript_id "STRG.4751.1"; gene_id "STRG.4751";
1B	StringTie	exon	620676546	620676636	1000	+	.	transcript_id "STRG.4751.1"; gene_id "STRG.4751";
1B	StringTie	exon	620676741	620676858	1000	+	.	transcript_id "STRG.4751.1"; gene_id "STRG.4751";
1B	StringTie	exon	620676943	620677038	1000	+	.	transcript_id "STRG.4751.1"; gene_id "STRG.4751";
1B	StringTie	exon	620677121	620677169	1000	+	.	transcript_id "STRG.4751.1"; gene_id "STRG.4751";
1B	StringTie	exon	620677802	620677992	1000	+	.	transcript_id "STRG.4751.1"; gene_id "STRG.4751";
1B	StringTie	exon	620678102	620678173	1000	+	.	transcript_id "STRG.4751.1"; gene_id "STRG.4751";
1B	StringTie	exon	620678247	620678393	1000	+	.	transcript_id "STRG.4751.1"; gene_id "STRG.4751";
1B	StringTie	exon	620678999	620679049	1000	+	.	transcript_id "STRG.4751.1"; gene_id "STRG.4751";
1B	StringTie	exon	620679152	620679344	1000	+	.	transcript_id "STRG.4751.1"; gene_id "STRG.4751";
1B	StringTie	exon	620679772	620679914	1000	+	.	transcript_id "STRG.4751.1"; gene_id "STRG.4751";
1B	StringTie	exon	620680020	620680085	1000	+	.	transcript_id "STRG.4751.1"; gene_id "STRG.4751";
1B	StringTie	exon	620680258	620680625	1000	+	.	transcript_id "STRG.4751.1"; gene_id "STRG.4751";
1B	StringTie	transcript	621065591	621069047	1000	+	.	transcript_id "STRG.4750.1"; gene_id "STRG.4750"
1B	StringTie	exon	621065591	621065685	1000	+	.	transcript_id "STRG.4750.1"; gene_id "STRG.4750";
1B	StringTie	exon	621066099	621066496	1000	+	.	transcript_id "STRG.4750.1"; gene_id "STRG.4750";
1B	StringTie	exon	621066618	621066956	1000	+	.	transcript_id "STRG.4750.1"; gene_id "STRG.4750";
1B	StringTie	exon	621067044	621067149	1000	+	.	transcript_id "STRG.4750.1"; gene_id "STRG.4750";
1B	StringTie	exon	621068048	621069047	1000	+	.	transcript_id "STRG.4750.1"; gene_id "STRG.4750";
1B	StringTie	transcript	621415848	621417203	1000	+	.	transcript_id "STRG.4752.1"; gene_id "STRG.4752"
1B	StringTie	exon	621415848	621416387	1000	+	.	transcript_id "STRG.4752.1"; gene_id "STRG.4752";
1B	StringTie	exon	621416522	621417203	1000	+	.	transcript_id "STRG.4752.1"; gene_id "STRG.4752";
1B	StringTie	transcript	621986756	621988997	1000	-	.	transcript_id "STRG.4753.1"; gene_id "STRG.4753"
1B	StringTie	exon	621986756	621987146	1000	-	.	transcript_id "STRG.4753.1"; gene_id "STRG.4753";
1B	StringTie	exon	621987292	621987437	1000	-	.	transcript_id "STRG.4753.1"; gene_id "STRG.4753";
1B	StringTie	exon	621987524	621987604	1000	-	.	transcript_id "STRG.4753.1"; gene_id "STRG.4753";
1B	StringTie	exon	621987825	621987971	1000	-	.	transcript_id "STRG.4753.1"; gene_id "STRG.4753";
1B	StringTie	exon	621988085	621988184	1000	-	.	transcript_id "STRG.4753.1"; gene_id "STRG.4753";
1B	StringTie	exon	621988589	621988615	1000	-	.	transcript_id "STRG.4753.1"; gene_id "STRG.4753";
1B	StringTie	exon	621988724	621988997	1000	-	.	transcript_id "STRG.4753.1"; gene_id "STRG.4753";
1B	StringTie	transcript	621992150	621999033	1000	+	.	transcript_id "STRG.4755.1"; gene_id "STRG.4755"
1B	StringTie	exon	621992150	621992383	1000	+	.	transcript_id "STRG.4755.1"; gene_id "STRG.4755";
1B	StringTie	exon	621992678	621992757	1000	+	.	transcript_id "STRG.4755.1"; gene_id "STRG.4755";
1B	StringTie	exon	621993325	621993428	1000	+	.	transcript_id "STRG.4755.1"; gene_id "STRG.4755";
1B	StringTie	exon	621993670	621993737	1000	+	.	transcript_id "STRG.4755.1"; gene_id "STRG.4755";
1B	StringTie	exon	621994448	621994505	1000	+	.	transcript_id "STRG.4755.1"; gene_id "STRG.4755";
1B	StringTie	exon	621994730	621994843	1000	+	.	transcript_id "STRG.4755.1"; gene_id "STRG.4755";
1B	StringTie	exon	621995022	621995105	1000	+	.	transcript_id "STRG.4755.1"; gene_id "STRG.4755";
1B	StringTie	exon	621995695	621995913	1000	+	.	transcript_id "STRG.4755.1"; gene_id "STRG.4755";
1B	StringTie	exon	621996296	621996427	1000	+	.	transcript_id "STRG.4755.1"; gene_id "STRG.4755";
1B	StringTie	exon	621996560	621996649	1000	+	.	transcript_id "STRG.4755.1"; gene_id "STRG.4755";
1B	StringTie	exon	621996928	621997017	1000	+	.	transcript_id "STRG.4755.1"; gene_id "STRG.4755";
1B	StringTie	exon	621997584	621997793	1000	+	.	transcript_id "STRG.4755.1"; gene_id "STRG.4755";
1B	StringTie	exon	621998204	621998314	1000	+	.	transcript_id "STRG.4755.1"; gene_id "STRG.4755";
1B	StringTie	exon	621998487	621998566	1000	+	.	transcript_id "STRG.4755.1"; gene_id "STRG.4755";
1B	StringTie	exon	621998655	621999033	1000	+	.	transcript_id "STRG.4755.1"; gene_id "STRG.4755";
1B	StringTie	transcript	622445266	622448599	1000	-	.	transcript_id "STRG.4754.1"; gene_id "STRG.4754"
1B	StringTie	exon	622445266	622445852	1000	-	.	transcript_id "STRG.4754.1"; gene_id "STRG.4754";
1B	StringTie	exon	622446084	622446292	1000	-	.	transcript_id "STRG.4754.1"; gene_id "STRG.4754";
1B	StringTie	exon	622446416	622446511	1000	-	.	transcript_id "STRG.4754.1"; gene_id "STRG.4754";
1B	StringTie	exon	622446641	622446751	1000	-	.	transcript_id "STRG.4754.1"; gene_id "STRG.4754";
1B	StringTie	exon	622448207	622448274	1000	-	.	transcript_id "STRG.4754.1"; gene_id "STRG.4754";
1B	StringTie	exon	622448383	622448599	1000	-	.	transcript_id "STRG.4754.1"; gene_id "STRG.4754";
1B	StringTie	transcript	622449871	622454883	1000	-	.	transcript_id "STRG.4756.1"; gene_id "STRG.4756"
1B	StringTie	exon	622449871	622450437	1000	-	.	transcript_id "STRG.4756.1"; gene_id "STRG.4756";
1B	StringTie	exon	622451168	622452230	1000	-	.	transcript_id "STRG.4756.1"; gene_id "STRG.4756";
1B	StringTie	exon	622452363	622452419	1000	-	.	transcript_id "STRG.4756.1"; gene_id "STRG.4756";
1B	StringTie	exon	622453275	622453478	1000	-	.	transcript_id "STRG.4756.1"; gene_id "STRG.4756";
1B	StringTie	exon	622453754	622454047	1000	-	.	transcript_id "STRG.4756.1"; gene_id "STRG.4756";
1B	StringTie	exon	622454173	622454305	1000	-	.	transcript_id "STRG.4756.1"; gene_id "STRG.4756";
1B	StringTie	exon	622454683	622454883	1000	-	.	transcript_id "STRG.4756.1"; gene_id "STRG.4756";
1B	StringTie	transcript	622688812	622693188	1000	-	.	transcript_id "STRG.4757.1"; gene_id "STRG.4757"
1B	StringTie	exon	622688812	622689069	1000	-	.	transcript_id "STRG.4757.1"; gene_id "STRG.4757";
1B	StringTie	exon	622689333	622689381	1000	-	.	transcript_id "STRG.4757.1"; gene_id "STRG.4757";
1B	StringTie	exon	622689460	622689585	1000	-	.	transcript_id "STRG.4757.1"; gene_id "STRG.4757";
1B	StringTie	exon	622690644	622690741	1000	-	.	transcript_id "STRG.4757.1"; gene_id "STRG.4757";
1B	StringTie	exon	622691080	622691160	1000	-	.	transcript_id "STRG.4757.1"; gene_id "STRG.4757";
1B	StringTie	exon	622691252	622691323	1000	-	.	transcript_id "STRG.4757.1"; gene_id "STRG.4757";
1B	StringTie	exon	622691416	622691490	1000	-	.	transcript_id "STRG.4757.1"; gene_id "STRG.4757";
1B	StringTie	exon	622692253	622693188	1000	-	.	transcript_id "STRG.4757.1"; gene_id "STRG.4757";
1B	StringTie	transcript	622688812	622693188	1000	-	.	transcript_id "STRG.4757.2"; gene_id "STRG.4757"
1B	StringTie	exon	622688812	622689105	1000	-	.	transcript_id "STRG.4757.2"; gene_id "STRG.4757";
1B	StringTie	exon	622689333	622689381	1000	-	.	transcript_id "STRG.4757.2"; gene_id "STRG.4757";
1B	StringTie	exon	622689460	622689585	1000	-	.	transcript_id "STRG.4757.2"; gene_id "STRG.4757";
1B	StringTie	exon	622690644	622690741	1000	-	.	transcript_id "STRG.4757.2"; gene_id "STRG.4757";
1B	StringTie	exon	622691080	622691160	1000	-	.	transcript_id "STRG.4757.2"; gene_id "STRG.4757";
1B	StringTie	exon	622691252	622691323	1000	-	.	transcript_id "STRG.4757.2"; gene_id "STRG.4757";
1B	StringTie	exon	622691416	622691490	1000	-	.	transcript_id "STRG.4757.2"; gene_id "STRG.4757";
1B	StringTie	exon	622692253	622693188	1000	-	.	transcript_id "STRG.4757.2"; gene_id "STRG.4757";
1B	StringTie	transcript	622693358	622696116	1000	+	.	transcript_id "STRG.4758.1"; gene_id "STRG.4758"
1B	StringTie	exon	622693358	622693553	1000	+	.	transcript_id "STRG.4758.1"; gene_id "STRG.4758";
1B	StringTie	exon	622695439	622696116	1000	+	.	transcript_id "STRG.4758.1"; gene_id "STRG.4758";
1B	StringTie	transcript	622697340	622704044	1000	+	.	transcript_id "STRG.4760.1"; gene_id "STRG.4760"
1B	StringTie	exon	622697340	622697580	1000	+	.	transcript_id "STRG.4760.1"; gene_id "STRG.4760";
1B	StringTie	exon	622697674	622697866	1000	+	.	transcript_id "STRG.4760.1"; gene_id "STRG.4760";
1B	StringTie	exon	622700374	622700448	1000	+	.	transcript_id "STRG.4760.1"; gene_id "STRG.4760";
1B	StringTie	exon	622700918	622701005	1000	+	.	transcript_id "STRG.4760.1"; gene_id "STRG.4760";
1B	StringTie	exon	622701232	622701336	1000	+	.	transcript_id "STRG.4760.1"; gene_id "STRG.4760";
1B	StringTie	exon	622701815	622702178	1000	+	.	transcript_id "STRG.4760.1"; gene_id "STRG.4760";
1B	StringTie	exon	622702311	622702607	1000	+	.	transcript_id "STRG.4760.1"; gene_id "STRG.4760";
1B	StringTie	exon	622702803	622702987	1000	+	.	transcript_id "STRG.4760.1"; gene_id "STRG.4760";
1B	StringTie	exon	622703084	622703192	1000	+	.	transcript_id "STRG.4760.1"; gene_id "STRG.4760";
1B	StringTie	exon	622703261	622703403	1000	+	.	transcript_id "STRG.4760.1"; gene_id "STRG.4760";
1B	StringTie	exon	622703527	622704044	1000	+	.	transcript_id "STRG.4760.1"; gene_id "STRG.4760";
1B	StringTie	transcript	622697340	622704044	1000	+	.	transcript_id "STRG.4760.2"; gene_id "STRG.4760"
1B	StringTie	exon	622697340	622697580	1000	+	.	transcript_id "STRG.4760.2"; gene_id "STRG.4760";
1B	StringTie	exon	622697674	622697866	1000	+	.	transcript_id "STRG.4760.2"; gene_id "STRG.4760";
1B	StringTie	exon	622700374	622700448	1000	+	.	transcript_id "STRG.4760.2"; gene_id "STRG.4760";
1B	StringTie	exon	622700918	622701005	1000	+	.	transcript_id "STRG.4760.2"; gene_id "STRG.4760";
1B	StringTie	exon	622701232	622701336	1000	+	.	transcript_id "STRG.4760.2"; gene_id "STRG.4760";
1B	StringTie	exon	622701815	622702607	1000	+	.	transcript_id "STRG.4760.2"; gene_id "STRG.4760";
1B	StringTie	exon	622702803	622702987	1000	+	.	transcript_id "STRG.4760.2"; gene_id "STRG.4760";
1B	StringTie	exon	622703084	622703192	1000	+	.	transcript_id "STRG.4760.2"; gene_id "STRG.4760";
1B	StringTie	exon	622703261	622703403	1000	+	.	transcript_id "STRG.4760.2"; gene_id "STRG.4760";
1B	StringTie	exon	622703527	622704044	1000	+	.	transcript_id "STRG.4760.2"; gene_id "STRG.4760";
1B	StringTie	transcript	622697340	622704044	1000	+	.	transcript_id "STRG.4760.3"; gene_id "STRG.4760"
1B	StringTie	exon	622697340	622697580	1000	+	.	transcript_id "STRG.4760.3"; gene_id "STRG.4760";
1B	StringTie	exon	622697674	622697866	1000	+	.	transcript_id "STRG.4760.3"; gene_id "STRG.4760";
1B	StringTie	exon	622700918	622701005	1000	+	.	transcript_id "STRG.4760.3"; gene_id "STRG.4760";
1B	StringTie	exon	622701232	622701336	1000	+	.	transcript_id "STRG.4760.3"; gene_id "STRG.4760";
1B	StringTie	exon	622701815	622702178	1000	+	.	transcript_id "STRG.4760.3"; gene_id "STRG.4760";
1B	StringTie	exon	622702311	622702607	1000	+	.	transcript_id "STRG.4760.3"; gene_id "STRG.4760";
1B	StringTie	exon	622702803	622702987	1000	+	.	transcript_id "STRG.4760.3"; gene_id "STRG.4760";
1B	StringTie	exon	622703084	622703192	1000	+	.	transcript_id "STRG.4760.3"; gene_id "STRG.4760";
1B	StringTie	exon	622703261	622703403	1000	+	.	transcript_id "STRG.4760.3"; gene_id "STRG.4760";
1B	StringTie	exon	622703527	622704044	1000	+	.	transcript_id "STRG.4760.3"; gene_id "STRG.4760";
1B	StringTie	transcript	622697340	622704044	1000	+	.	transcript_id "STRG.4760.4"; gene_id "STRG.4760"
1B	StringTie	exon	622697340	622697580	1000	+	.	transcript_id "STRG.4760.4"; gene_id "STRG.4760";
1B	StringTie	exon	622697674	622697866	1000	+	.	transcript_id "STRG.4760.4"; gene_id "STRG.4760";
1B	StringTie	exon	622700374	622700448	1000	+	.	transcript_id "STRG.4760.4"; gene_id "STRG.4760";
1B	StringTie	exon	622700918	622701005	1000	+	.	transcript_id "STRG.4760.4"; gene_id "STRG.4760";
1B	StringTie	exon	622701232	622701336	1000	+	.	transcript_id "STRG.4760.4"; gene_id "STRG.4760";
1B	StringTie	exon	622702803	622702987	1000	+	.	transcript_id "STRG.4760.4"; gene_id "STRG.4760";
1B	StringTie	exon	622703084	622703192	1000	+	.	transcript_id "STRG.4760.4"; gene_id "STRG.4760";
1B	StringTie	exon	622703261	622703403	1000	+	.	transcript_id "STRG.4760.4"; gene_id "STRG.4760";
1B	StringTie	exon	622703527	622704044	1000	+	.	transcript_id "STRG.4760.4"; gene_id "STRG.4760";
1B	StringTie	transcript	622812399	622815676	1000	+	.	transcript_id "STRG.4759.1"; gene_id "STRG.4759"
1B	StringTie	exon	622812399	622815676	1000	+	.	transcript_id "STRG.4759.1"; gene_id "STRG.4759";
1B	StringTie	transcript	622865848	622867937	1000	+	.	transcript_id "STRG.4762.1"; gene_id "STRG.4762"
1B	StringTie	exon	622865848	622867937	1000	+	.	transcript_id "STRG.4762.1"; gene_id "STRG.4762";
1B	StringTie	transcript	623267465	623273660	1000	-	.	transcript_id "STRG.4761.1"; gene_id "STRG.4761"
1B	StringTie	exon	623267465	623268130	1000	-	.	transcript_id "STRG.4761.1"; gene_id "STRG.4761";
1B	StringTie	exon	623268866	623269142	1000	-	.	transcript_id "STRG.4761.1"; gene_id "STRG.4761";
1B	StringTie	exon	623269228	623269374	1000	-	.	transcript_id "STRG.4761.1"; gene_id "STRG.4761";
1B	StringTie	exon	623270715	623270859	1000	-	.	transcript_id "STRG.4761.1"; gene_id "STRG.4761";
1B	StringTie	exon	623271352	623271510	1000	-	.	transcript_id "STRG.4761.1"; gene_id "STRG.4761";
1B	StringTie	exon	623273168	623273342	1000	-	.	transcript_id "STRG.4761.1"; gene_id "STRG.4761";
1B	StringTie	exon	623273466	623273660	1000	-	.	transcript_id "STRG.4761.1"; gene_id "STRG.4761";
1B	StringTie	transcript	623722712	623726687	1000	-	.	transcript_id "STRG.4763.1"; gene_id "STRG.4763"
1B	StringTie	exon	623722712	623723263	1000	-	.	transcript_id "STRG.4763.1"; gene_id "STRG.4763";
1B	StringTie	exon	623723359	623723459	1000	-	.	transcript_id "STRG.4763.1"; gene_id "STRG.4763";
1B	StringTie	exon	623723558	623723605	1000	-	.	transcript_id "STRG.4763.1"; gene_id "STRG.4763";
1B	StringTie	exon	623723719	623723836	1000	-	.	transcript_id "STRG.4763.1"; gene_id "STRG.4763";
1B	StringTie	exon	623724071	623724266	1000	-	.	transcript_id "STRG.4763.1"; gene_id "STRG.4763";
1B	StringTie	exon	623724409	623724530	1000	-	.	transcript_id "STRG.4763.1"; gene_id "STRG.4763";
1B	StringTie	exon	623726142	623726687	1000	-	.	transcript_id "STRG.4763.1"; gene_id "STRG.4763";
1B	StringTie	transcript	623722712	623726687	1000	-	.	transcript_id "STRG.4763.2"; gene_id "STRG.4763"
1B	StringTie	exon	623722712	623723263	1000	-	.	transcript_id "STRG.4763.2"; gene_id "STRG.4763";
1B	StringTie	exon	623723359	623723459	1000	-	.	transcript_id "STRG.4763.2"; gene_id "STRG.4763";
1B	StringTie	exon	623723558	623723605	1000	-	.	transcript_id "STRG.4763.2"; gene_id "STRG.4763";
1B	StringTie	exon	623723719	623723836	1000	-	.	transcript_id "STRG.4763.2"; gene_id "STRG.4763";
1B	StringTie	exon	623724071	623724266	1000	-	.	transcript_id "STRG.4763.2"; gene_id "STRG.4763";
1B	StringTie	exon	623724409	623726687	1000	-	.	transcript_id "STRG.4763.2"; gene_id "STRG.4763";
1B	StringTie	transcript	623735679	623737608	1000	-	.	transcript_id "STRG.4764.1"; gene_id "STRG.4764"
1B	StringTie	exon	623735679	623737608	1000	-	.	transcript_id "STRG.4764.1"; gene_id "STRG.4764";
1B	StringTie	transcript	623770190	623773174	1000	-	.	transcript_id "STRG.4765.1"; gene_id "STRG.4765"
1B	StringTie	exon	623770190	623773174	1000	-	.	transcript_id "STRG.4765.1"; gene_id "STRG.4765";
1B	StringTie	transcript	623773231	623775484	1000	+	.	transcript_id "STRG.4766.1"; gene_id "STRG.4766"
1B	StringTie	exon	623773231	623773595	1000	+	.	transcript_id "STRG.4766.1"; gene_id "STRG.4766";
1B	StringTie	exon	623774115	623774901	1000	+	.	transcript_id "STRG.4766.1"; gene_id "STRG.4766";
1B	StringTie	exon	623775075	623775484	1000	+	.	transcript_id "STRG.4766.1"; gene_id "STRG.4766";
1B	StringTie	transcript	623814895	623816245	1000	+	.	transcript_id "STRG.4767.1"; gene_id "STRG.4767"
1B	StringTie	exon	623814895	623816245	1000	+	.	transcript_id "STRG.4767.1"; gene_id "STRG.4767";
1B	StringTie	transcript	623903208	623906460	1000	+	.	transcript_id "STRG.4768.1"; gene_id "STRG.4768"
1B	StringTie	exon	623903208	623906460	1000	+	.	transcript_id "STRG.4768.1"; gene_id "STRG.4768";
1B	StringTie	transcript	623909713	623912092	1000	+	.	transcript_id "STRG.4769.1"; gene_id "STRG.4769"
1B	StringTie	exon	623909713	623910166	1000	+	.	transcript_id "STRG.4769.1"; gene_id "STRG.4769";
1B	StringTie	exon	623910291	623912092	1000	+	.	transcript_id "STRG.4769.1"; gene_id "STRG.4769";
1B	StringTie	transcript	624264423	624267769	1000	+	.	transcript_id "STRG.4770.1"; gene_id "STRG.4770"
1B	StringTie	exon	624264423	624264557	1000	+	.	transcript_id "STRG.4770.1"; gene_id "STRG.4770";
1B	StringTie	exon	624266477	624267769	1000	+	.	transcript_id "STRG.4770.1"; gene_id "STRG.4770";
1B	StringTie	transcript	624264423	624267769	1000	+	.	transcript_id "STRG.4770.2"; gene_id "STRG.4770"
1B	StringTie	exon	624264423	624264557	1000	+	.	transcript_id "STRG.4770.2"; gene_id "STRG.4770";
1B	StringTie	exon	624265791	624265878	1000	+	.	transcript_id "STRG.4770.2"; gene_id "STRG.4770";
1B	StringTie	exon	624266477	624267769	1000	+	.	transcript_id "STRG.4770.2"; gene_id "STRG.4770";
1B	StringTie	transcript	624264423	624267769	1000	+	.	transcript_id "STRG.4770.3"; gene_id "STRG.4770"
1B	StringTie	exon	624264423	624264557	1000	+	.	transcript_id "STRG.4770.3"; gene_id "STRG.4770";
1B	StringTie	exon	624265791	624267769	1000	+	.	transcript_id "STRG.4770.3"; gene_id "STRG.4770";
1B	StringTie	transcript	624562563	624564235	1000	-	.	transcript_id "STRG.4771.1"; gene_id "STRG.4771"
1B	StringTie	exon	624562563	624563144	1000	-	.	transcript_id "STRG.4771.1"; gene_id "STRG.4771";
1B	StringTie	exon	624563724	624563769	1000	-	.	transcript_id "STRG.4771.1"; gene_id "STRG.4771";
1B	StringTie	exon	624564052	624564235	1000	-	.	transcript_id "STRG.4771.1"; gene_id "STRG.4771";
1B	StringTie	transcript	624562563	624564235	1000	-	.	transcript_id "STRG.4771.2"; gene_id "STRG.4771"
1B	StringTie	exon	624562563	624563769	1000	-	.	transcript_id "STRG.4771.2"; gene_id "STRG.4771";
1B	StringTie	exon	624564052	624564235	1000	-	.	transcript_id "STRG.4771.2"; gene_id "STRG.4771";
1B	StringTie	transcript	624946473	624950695	1000	-	.	transcript_id "STRG.4772.1"; gene_id "STRG.4772"
1B	StringTie	exon	624946473	624947014	1000	-	.	transcript_id "STRG.4772.1"; gene_id "STRG.4772";
1B	StringTie	exon	624947253	624947446	1000	-	.	transcript_id "STRG.4772.1"; gene_id "STRG.4772";
1B	StringTie	exon	624948520	624948601	1000	-	.	transcript_id "STRG.4772.1"; gene_id "STRG.4772";
1B	StringTie	exon	624949378	624949638	1000	-	.	transcript_id "STRG.4772.1"; gene_id "STRG.4772";
1B	StringTie	exon	624950145	624950295	1000	-	.	transcript_id "STRG.4772.1"; gene_id "STRG.4772";
1B	StringTie	exon	624950380	624950695	1000	-	.	transcript_id "STRG.4772.1"; gene_id "STRG.4772";
1B	StringTie	transcript	625059364	625064450	1000	-	.	transcript_id "STRG.4774.1"; gene_id "STRG.4774"
1B	StringTie	exon	625059364	625060068	1000	-	.	transcript_id "STRG.4774.1"; gene_id "STRG.4774";
1B	StringTie	exon	625060155	625060214	1000	-	.	transcript_id "STRG.4774.1"; gene_id "STRG.4774";
1B	StringTie	exon	625061163	625061360	1000	-	.	transcript_id "STRG.4774.1"; gene_id "STRG.4774";
1B	StringTie	exon	625061473	625061657	1000	-	.	transcript_id "STRG.4774.1"; gene_id "STRG.4774";
1B	StringTie	exon	625063336	625063419	1000	-	.	transcript_id "STRG.4774.1"; gene_id "STRG.4774";
1B	StringTie	exon	625064237	625064450	1000	-	.	transcript_id "STRG.4774.1"; gene_id "STRG.4774";
1B	StringTie	transcript	625059364	625064450	1000	-	.	transcript_id "STRG.4774.2"; gene_id "STRG.4774"
1B	StringTie	exon	625059364	625059637	1000	-	.	transcript_id "STRG.4774.2"; gene_id "STRG.4774";
1B	StringTie	exon	625059766	625060068	1000	-	.	transcript_id "STRG.4774.2"; gene_id "STRG.4774";
1B	StringTie	exon	625060155	625060214	1000	-	.	transcript_id "STRG.4774.2"; gene_id "STRG.4774";
1B	StringTie	exon	625061163	625061360	1000	-	.	transcript_id "STRG.4774.2"; gene_id "STRG.4774";
1B	StringTie	exon	625061473	625061657	1000	-	.	transcript_id "STRG.4774.2"; gene_id "STRG.4774";
1B	StringTie	exon	625063336	625063419	1000	-	.	transcript_id "STRG.4774.2"; gene_id "STRG.4774";
1B	StringTie	exon	625064237	625064450	1000	-	.	transcript_id "STRG.4774.2"; gene_id "STRG.4774";
1B	StringTie	transcript	625066777	625071660	1000	+	.	transcript_id "STRG.4773.1"; gene_id "STRG.4773"
1B	StringTie	exon	625066777	625066904	1000	+	.	transcript_id "STRG.4773.1"; gene_id "STRG.4773";
1B	StringTie	exon	625067016	625067106	1000	+	.	transcript_id "STRG.4773.1"; gene_id "STRG.4773";
1B	StringTie	exon	625067651	625067736	1000	+	.	transcript_id "STRG.4773.1"; gene_id "STRG.4773";
1B	StringTie	exon	625067838	625068029	1000	+	.	transcript_id "STRG.4773.1"; gene_id "STRG.4773";
1B	StringTie	exon	625069626	625069816	1000	+	.	transcript_id "STRG.4773.1"; gene_id "STRG.4773";
1B	StringTie	exon	625070500	625070658	1000	+	.	transcript_id "STRG.4773.1"; gene_id "STRG.4773";
1B	StringTie	exon	625070744	625070824	1000	+	.	transcript_id "STRG.4773.1"; gene_id "STRG.4773";
1B	StringTie	exon	625070926	625070980	1000	+	.	transcript_id "STRG.4773.1"; gene_id "STRG.4773";
1B	StringTie	exon	625071057	625071660	1000	+	.	transcript_id "STRG.4773.1"; gene_id "STRG.4773";
1B	StringTie	transcript	625115047	625117745	1000	+	.	transcript_id "STRG.4775.1"; gene_id "STRG.4775"
1B	StringTie	exon	625115047	625115421	1000	+	.	transcript_id "STRG.4775.1"; gene_id "STRG.4775";
1B	StringTie	exon	625115518	625115649	1000	+	.	transcript_id "STRG.4775.1"; gene_id "STRG.4775";
1B	StringTie	exon	625115713	625115883	1000	+	.	transcript_id "STRG.4775.1"; gene_id "STRG.4775";
1B	StringTie	exon	625115967	625115993	1000	+	.	transcript_id "STRG.4775.1"; gene_id "STRG.4775";
1B	StringTie	exon	625116082	625116289	1000	+	.	transcript_id "STRG.4775.1"; gene_id "STRG.4775";
1B	StringTie	exon	625116732	625116813	1000	+	.	transcript_id "STRG.4775.1"; gene_id "STRG.4775";
1B	StringTie	exon	625116903	625117011	1000	+	.	transcript_id "STRG.4775.1"; gene_id "STRG.4775";
1B	StringTie	exon	625117085	625117201	1000	+	.	transcript_id "STRG.4775.1"; gene_id "STRG.4775";
1B	StringTie	exon	625117282	625117745	1000	+	.	transcript_id "STRG.4775.1"; gene_id "STRG.4775";
1B	StringTie	transcript	625396685	625402407	1000	+	.	transcript_id "STRG.4776.1"; gene_id "STRG.4776"
1B	StringTie	exon	625396685	625397646	1000	+	.	transcript_id "STRG.4776.1"; gene_id "STRG.4776";
1B	StringTie	exon	625398091	625398207	1000	+	.	transcript_id "STRG.4776.1"; gene_id "STRG.4776";
1B	StringTie	exon	625398631	625398825	1000	+	.	transcript_id "STRG.4776.1"; gene_id "STRG.4776";
1B	StringTie	exon	625399024	625399272	1000	+	.	transcript_id "STRG.4776.1"; gene_id "STRG.4776";
1B	StringTie	exon	625399397	625399465	1000	+	.	transcript_id "STRG.4776.1"; gene_id "STRG.4776";
1B	StringTie	exon	625399556	625399703	1000	+	.	transcript_id "STRG.4776.1"; gene_id "STRG.4776";
1B	StringTie	exon	625400388	625400536	1000	+	.	transcript_id "STRG.4776.1"; gene_id "STRG.4776";
1B	StringTie	exon	625400649	625400810	1000	+	.	transcript_id "STRG.4776.1"; gene_id "STRG.4776";
1B	StringTie	exon	625401372	625401569	1000	+	.	transcript_id "STRG.4776.1"; gene_id "STRG.4776";
1B	StringTie	exon	625401874	625402407	1000	+	.	transcript_id "STRG.4776.1"; gene_id "STRG.4776";
1B	StringTie	transcript	625723754	625727084	1000	-	.	transcript_id "STRG.4777.1"; gene_id "STRG.4777"
1B	StringTie	exon	625723754	625724339	1000	-	.	transcript_id "STRG.4777.1"; gene_id "STRG.4777";
1B	StringTie	exon	625724443	625724565	1000	-	.	transcript_id "STRG.4777.1"; gene_id "STRG.4777";
1B	StringTie	exon	625724658	625724799	1000	-	.	transcript_id "STRG.4777.1"; gene_id "STRG.4777";
1B	StringTie	exon	625724881	625724978	1000	-	.	transcript_id "STRG.4777.1"; gene_id "STRG.4777";
1B	StringTie	exon	625725092	625725188	1000	-	.	transcript_id "STRG.4777.1"; gene_id "STRG.4777";
1B	StringTie	exon	625725266	625725373	1000	-	.	transcript_id "STRG.4777.1"; gene_id "STRG.4777";
1B	StringTie	exon	625725868	625725971	1000	-	.	transcript_id "STRG.4777.1"; gene_id "STRG.4777";
1B	StringTie	exon	625726059	625726235	1000	-	.	transcript_id "STRG.4777.1"; gene_id "STRG.4777";
1B	StringTie	exon	625726337	625726399	1000	-	.	transcript_id "STRG.4777.1"; gene_id "STRG.4777";
1B	StringTie	exon	625726506	625726655	1000	-	.	transcript_id "STRG.4777.1"; gene_id "STRG.4777";
1B	StringTie	exon	625726749	625727084	1000	-	.	transcript_id "STRG.4777.1"; gene_id "STRG.4777";
1B	StringTie	transcript	625731020	625739870	1000	+	.	transcript_id "STRG.4779.1"; gene_id "STRG.4779"
1B	StringTie	exon	625731020	625731450	1000	+	.	transcript_id "STRG.4779.1"; gene_id "STRG.4779";
1B	StringTie	exon	625731523	625731623	1000	+	.	transcript_id "STRG.4779.1"; gene_id "STRG.4779";
1B	StringTie	exon	625736467	625736640	1000	+	.	transcript_id "STRG.4779.1"; gene_id "STRG.4779";
1B	StringTie	exon	625736730	625736829	1000	+	.	transcript_id "STRG.4779.1"; gene_id "STRG.4779";
1B	StringTie	exon	625736952	625737068	1000	+	.	transcript_id "STRG.4779.1"; gene_id "STRG.4779";
1B	StringTie	exon	625737151	625737288	1000	+	.	transcript_id "STRG.4779.1"; gene_id "STRG.4779";
1B	StringTie	exon	625737410	625737491	1000	+	.	transcript_id "STRG.4779.1"; gene_id "STRG.4779";
1B	StringTie	exon	625738109	625738158	1000	+	.	transcript_id "STRG.4779.1"; gene_id "STRG.4779";
1B	StringTie	exon	625738230	625739870	1000	+	.	transcript_id "STRG.4779.1"; gene_id "STRG.4779";
1B	StringTie	transcript	625731020	625739870	1000	+	.	transcript_id "STRG.4779.2"; gene_id "STRG.4779"
1B	StringTie	exon	625731020	625731450	1000	+	.	transcript_id "STRG.4779.2"; gene_id "STRG.4779";
1B	StringTie	exon	625731523	625731623	1000	+	.	transcript_id "STRG.4779.2"; gene_id "STRG.4779";
1B	StringTie	exon	625736467	625736640	1000	+	.	transcript_id "STRG.4779.2"; gene_id "STRG.4779";
1B	StringTie	exon	625736730	625736829	1000	+	.	transcript_id "STRG.4779.2"; gene_id "STRG.4779";
1B	StringTie	exon	625736952	625737068	1000	+	.	transcript_id "STRG.4779.2"; gene_id "STRG.4779";
1B	StringTie	exon	625737151	625737288	1000	+	.	transcript_id "STRG.4779.2"; gene_id "STRG.4779";
1B	StringTie	exon	625737410	625737491	1000	+	.	transcript_id "STRG.4779.2"; gene_id "STRG.4779";
1B	StringTie	exon	625738109	625738158	1000	+	.	transcript_id "STRG.4779.2"; gene_id "STRG.4779";
1B	StringTie	exon	625738230	625738436	1000	+	.	transcript_id "STRG.4779.2"; gene_id "STRG.4779";
1B	StringTie	exon	625739169	625739870	1000	+	.	transcript_id "STRG.4779.2"; gene_id "STRG.4779";
1B	StringTie	transcript	625739145	625742994	1000	-	.	transcript_id "STRG.4780.1"; gene_id "STRG.4780"
1B	StringTie	exon	625739145	625739531	1000	-	.	transcript_id "STRG.4780.1"; gene_id "STRG.4780";
1B	StringTie	exon	625739947	625740018	1000	-	.	transcript_id "STRG.4780.1"; gene_id "STRG.4780";
1B	StringTie	exon	625740093	625740182	1000	-	.	transcript_id "STRG.4780.1"; gene_id "STRG.4780";
1B	StringTie	exon	625740291	625740335	1000	-	.	transcript_id "STRG.4780.1"; gene_id "STRG.4780";
1B	StringTie	exon	625740432	625740527	1000	-	.	transcript_id "STRG.4780.1"; gene_id "STRG.4780";
1B	StringTie	exon	625740628	625740679	1000	-	.	transcript_id "STRG.4780.1"; gene_id "STRG.4780";
1B	StringTie	exon	625740846	625740934	1000	-	.	transcript_id "STRG.4780.1"; gene_id "STRG.4780";
1B	StringTie	exon	625741021	625741137	1000	-	.	transcript_id "STRG.4780.1"; gene_id "STRG.4780";
1B	StringTie	exon	625741278	625741364	1000	-	.	transcript_id "STRG.4780.1"; gene_id "STRG.4780";
1B	StringTie	exon	625741449	625741564	1000	-	.	transcript_id "STRG.4780.1"; gene_id "STRG.4780";
1B	StringTie	exon	625741657	625741681	1000	-	.	transcript_id "STRG.4780.1"; gene_id "STRG.4780";
1B	StringTie	exon	625742432	625742994	1000	-	.	transcript_id "STRG.4780.1"; gene_id "STRG.4780";
1B	StringTie	transcript	626345771	626347216	1000	+	.	transcript_id "STRG.4778.1"; gene_id "STRG.4778"
1B	StringTie	exon	626345771	626346161	1000	+	.	transcript_id "STRG.4778.1"; gene_id "STRG.4778";
1B	StringTie	exon	626346261	626347216	1000	+	.	transcript_id "STRG.4778.1"; gene_id "STRG.4778";
1B	StringTie	transcript	627254940	627259056	1000	-	.	transcript_id "STRG.4781.1"; gene_id "STRG.4781"
1B	StringTie	exon	627254940	627255273	1000	-	.	transcript_id "STRG.4781.1"; gene_id "STRG.4781";
1B	StringTie	exon	627256244	627256324	1000	-	.	transcript_id "STRG.4781.1"; gene_id "STRG.4781";
1B	StringTie	exon	627256455	627256627	1000	-	.	transcript_id "STRG.4781.1"; gene_id "STRG.4781";
1B	StringTie	exon	627256704	627256862	1000	-	.	transcript_id "STRG.4781.1"; gene_id "STRG.4781";
1B	StringTie	exon	627257102	627257231	1000	-	.	transcript_id "STRG.4781.1"; gene_id "STRG.4781";
1B	StringTie	exon	627257334	627257496	1000	-	.	transcript_id "STRG.4781.1"; gene_id "STRG.4781";
1B	StringTie	exon	627258023	627258105	1000	-	.	transcript_id "STRG.4781.1"; gene_id "STRG.4781";
1B	StringTie	exon	627258555	627258614	1000	-	.	transcript_id "STRG.4781.1"; gene_id "STRG.4781";
1B	StringTie	exon	627258718	627258867	1000	-	.	transcript_id "STRG.4781.1"; gene_id "STRG.4781";
1B	StringTie	exon	627258939	627259056	1000	-	.	transcript_id "STRG.4781.1"; gene_id "STRG.4781";
1B	StringTie	transcript	628460533	628466916	1000	+	.	transcript_id "STRG.4789.1"; gene_id "STRG.4789"
1B	StringTie	exon	628460533	628460670	1000	+	.	transcript_id "STRG.4789.1"; gene_id "STRG.4789";
1B	StringTie	exon	628460785	628460871	1000	+	.	transcript_id "STRG.4789.1"; gene_id "STRG.4789";
1B	StringTie	exon	628461785	628462076	1000	+	.	transcript_id "STRG.4789.1"; gene_id "STRG.4789";
1B	StringTie	exon	628462288	628462384	1000	+	.	transcript_id "STRG.4789.1"; gene_id "STRG.4789";
1B	StringTie	exon	628462488	628462754	1000	+	.	transcript_id "STRG.4789.1"; gene_id "STRG.4789";
1B	StringTie	exon	628462848	628462925	1000	+	.	transcript_id "STRG.4789.1"; gene_id "STRG.4789";
1B	StringTie	exon	628463076	628463177	1000	+	.	transcript_id "STRG.4789.1"; gene_id "STRG.4789";
1B	StringTie	exon	628463273	628463322	1000	+	.	transcript_id "STRG.4789.1"; gene_id "STRG.4789";
1B	StringTie	exon	628463404	628463503	1000	+	.	transcript_id "STRG.4789.1"; gene_id "STRG.4789";
1B	StringTie	exon	628463607	628463705	1000	+	.	transcript_id "STRG.4789.1"; gene_id "STRG.4789";
1B	StringTie	exon	628463802	628463915	1000	+	.	transcript_id "STRG.4789.1"; gene_id "STRG.4789";
1B	StringTie	exon	628465259	628465388	1000	+	.	transcript_id "STRG.4789.1"; gene_id "STRG.4789";
1B	StringTie	exon	628465800	628466203	1000	+	.	transcript_id "STRG.4789.1"; gene_id "STRG.4789";
1B	StringTie	exon	628466338	628466412	1000	+	.	transcript_id "STRG.4789.1"; gene_id "STRG.4789";
1B	StringTie	exon	628466536	628466916	1000	+	.	transcript_id "STRG.4789.1"; gene_id "STRG.4789";
1B	StringTie	transcript	628460533	628466916	1000	+	.	transcript_id "STRG.4789.2"; gene_id "STRG.4789"
1B	StringTie	exon	628460533	628460670	1000	+	.	transcript_id "STRG.4789.2"; gene_id "STRG.4789";
1B	StringTie	exon	628460785	628460871	1000	+	.	transcript_id "STRG.4789.2"; gene_id "STRG.4789";
1B	StringTie	exon	628461785	628462076	1000	+	.	transcript_id "STRG.4789.2"; gene_id "STRG.4789";
1B	StringTie	exon	628462288	628462384	1000	+	.	transcript_id "STRG.4789.2"; gene_id "STRG.4789";
1B	StringTie	exon	628462488	628462754	1000	+	.	transcript_id "STRG.4789.2"; gene_id "STRG.4789";
1B	StringTie	exon	628462848	628462925	1000	+	.	transcript_id "STRG.4789.2"; gene_id "STRG.4789";
1B	StringTie	exon	628463076	628463177	1000	+	.	transcript_id "STRG.4789.2"; gene_id "STRG.4789";
1B	StringTie	exon	628463273	628463322	1000	+	.	transcript_id "STRG.4789.2"; gene_id "STRG.4789";
1B	StringTie	exon	628463404	628463503	1000	+	.	transcript_id "STRG.4789.2"; gene_id "STRG.4789";
1B	StringTie	exon	628463607	628463705	1000	+	.	transcript_id "STRG.4789.2"; gene_id "STRG.4789";
1B	StringTie	exon	628463799	628463915	1000	+	.	transcript_id "STRG.4789.2"; gene_id "STRG.4789";
1B	StringTie	exon	628465259	628465388	1000	+	.	transcript_id "STRG.4789.2"; gene_id "STRG.4789";
1B	StringTie	exon	628465800	628466203	1000	+	.	transcript_id "STRG.4789.2"; gene_id "STRG.4789";
1B	StringTie	exon	628466338	628466412	1000	+	.	transcript_id "STRG.4789.2"; gene_id "STRG.4789";
1B	StringTie	exon	628466536	628466916	1000	+	.	transcript_id "STRG.4789.2"; gene_id "STRG.4789";
1B	StringTie	transcript	628467397	628471771	1000	-	.	transcript_id "STRG.4782.1"; gene_id "STRG.4782"
1B	StringTie	exon	628467397	628467878	1000	-	.	transcript_id "STRG.4782.1"; gene_id "STRG.4782";
1B	StringTie	exon	628468064	628468455	1000	-	.	transcript_id "STRG.4782.1"; gene_id "STRG.4782";
1B	StringTie	exon	628468766	628468912	1000	-	.	transcript_id "STRG.4782.1"; gene_id "STRG.4782";
1B	StringTie	exon	628469006	628471132	1000	-	.	transcript_id "STRG.4782.1"; gene_id "STRG.4782";
1B	StringTie	exon	628471640	628471771	1000	-	.	transcript_id "STRG.4782.1"; gene_id "STRG.4782";
1B	StringTie	transcript	629909492	629912661	1000	-	.	transcript_id "STRG.4783.1"; gene_id "STRG.4783"
1B	StringTie	exon	629909492	629910681	1000	-	.	transcript_id "STRG.4783.1"; gene_id "STRG.4783";
1B	StringTie	exon	629910777	629910822	1000	-	.	transcript_id "STRG.4783.1"; gene_id "STRG.4783";
1B	StringTie	exon	629910932	629911018	1000	-	.	transcript_id "STRG.4783.1"; gene_id "STRG.4783";
1B	StringTie	exon	629911218	629911974	1000	-	.	transcript_id "STRG.4783.1"; gene_id "STRG.4783";
1B	StringTie	exon	629912093	629912661	1000	-	.	transcript_id "STRG.4783.1"; gene_id "STRG.4783";
1B	StringTie	transcript	629909492	629912661	1000	-	.	transcript_id "STRG.4783.2"; gene_id "STRG.4783"
1B	StringTie	exon	629909492	629910681	1000	-	.	transcript_id "STRG.4783.2"; gene_id "STRG.4783";
1B	StringTie	exon	629910777	629911974	1000	-	.	transcript_id "STRG.4783.2"; gene_id "STRG.4783";
1B	StringTie	exon	629912093	629912661	1000	-	.	transcript_id "STRG.4783.2"; gene_id "STRG.4783";
1B	StringTie	transcript	629909492	629912661	1000	-	.	transcript_id "STRG.4783.3"; gene_id "STRG.4783"
1B	StringTie	exon	629909492	629911974	1000	-	.	transcript_id "STRG.4783.3"; gene_id "STRG.4783";
1B	StringTie	exon	629912093	629912661	1000	-	.	transcript_id "STRG.4783.3"; gene_id "STRG.4783";
1B	StringTie	transcript	629909492	629912661	1000	-	.	transcript_id "STRG.4783.4"; gene_id "STRG.4783"
1B	StringTie	exon	629909492	629910681	1000	-	.	transcript_id "STRG.4783.4"; gene_id "STRG.4783";
1B	StringTie	exon	629910777	629911018	1000	-	.	transcript_id "STRG.4783.4"; gene_id "STRG.4783";
1B	StringTie	exon	629911218	629911974	1000	-	.	transcript_id "STRG.4783.4"; gene_id "STRG.4783";
1B	StringTie	exon	629912093	629912661	1000	-	.	transcript_id "STRG.4783.4"; gene_id "STRG.4783";
1B	StringTie	transcript	630068573	630072686	1000	+	.	transcript_id "STRG.4784.1"; gene_id "STRG.4784"
1B	StringTie	exon	630068573	630068742	1000	+	.	transcript_id "STRG.4784.1"; gene_id "STRG.4784";
1B	StringTie	exon	630069110	630069259	1000	+	.	transcript_id "STRG.4784.1"; gene_id "STRG.4784";
1B	StringTie	exon	630069357	630069518	1000	+	.	transcript_id "STRG.4784.1"; gene_id "STRG.4784";
1B	StringTie	exon	630070267	630070344	1000	+	.	transcript_id "STRG.4784.1"; gene_id "STRG.4784";
1B	StringTie	exon	630071064	630071288	1000	+	.	transcript_id "STRG.4784.1"; gene_id "STRG.4784";
1B	StringTie	exon	630071442	630071534	1000	+	.	transcript_id "STRG.4784.1"; gene_id "STRG.4784";
1B	StringTie	exon	630071868	630071926	1000	+	.	transcript_id "STRG.4784.1"; gene_id "STRG.4784";
1B	StringTie	exon	630072044	630072194	1000	+	.	transcript_id "STRG.4784.1"; gene_id "STRG.4784";
1B	StringTie	exon	630072301	630072686	1000	+	.	transcript_id "STRG.4784.1"; gene_id "STRG.4784";
1B	StringTie	transcript	630361160	630375906	1000	-	.	transcript_id "STRG.4785.1"; gene_id "STRG.4785"
1B	StringTie	exon	630361160	630367391	1000	-	.	transcript_id "STRG.4785.1"; gene_id "STRG.4785";
1B	StringTie	exon	630372124	630372267	1000	-	.	transcript_id "STRG.4785.1"; gene_id "STRG.4785";
1B	StringTie	exon	630375591	630375906	1000	-	.	transcript_id "STRG.4785.1"; gene_id "STRG.4785";
1B	StringTie	transcript	630361160	630375906	1000	-	.	transcript_id "STRG.4785.2"; gene_id "STRG.4785"
1B	StringTie	exon	630361160	630362379	1000	-	.	transcript_id "STRG.4785.2"; gene_id "STRG.4785";
1B	StringTie	exon	630367283	630367391	1000	-	.	transcript_id "STRG.4785.2"; gene_id "STRG.4785";
1B	StringTie	exon	630372124	630372267	1000	-	.	transcript_id "STRG.4785.2"; gene_id "STRG.4785";
1B	StringTie	exon	630375591	630375906	1000	-	.	transcript_id "STRG.4785.2"; gene_id "STRG.4785";
1B	StringTie	transcript	630361160	630375906	1000	-	.	transcript_id "STRG.4785.3"; gene_id "STRG.4785"
1B	StringTie	exon	630361160	630367146	1000	-	.	transcript_id "STRG.4785.3"; gene_id "STRG.4785";
1B	StringTie	exon	630367283	630367391	1000	-	.	transcript_id "STRG.4785.3"; gene_id "STRG.4785";
1B	StringTie	exon	630372124	630372267	1000	-	.	transcript_id "STRG.4785.3"; gene_id "STRG.4785";
1B	StringTie	exon	630375591	630375906	1000	-	.	transcript_id "STRG.4785.3"; gene_id "STRG.4785";
1B	StringTie	transcript	630361160	630375906	1000	-	.	transcript_id "STRG.4785.4"; gene_id "STRG.4785"
1B	StringTie	exon	630361160	630366988	1000	-	.	transcript_id "STRG.4785.4"; gene_id "STRG.4785";
1B	StringTie	exon	630367079	630367146	1000	-	.	transcript_id "STRG.4785.4"; gene_id "STRG.4785";
1B	StringTie	exon	630367283	630367391	1000	-	.	transcript_id "STRG.4785.4"; gene_id "STRG.4785";
1B	StringTie	exon	630372124	630372267	1000	-	.	transcript_id "STRG.4785.4"; gene_id "STRG.4785";
1B	StringTie	exon	630375591	630375906	1000	-	.	transcript_id "STRG.4785.4"; gene_id "STRG.4785";
1B	StringTie	transcript	630361160	630375906	1000	-	.	transcript_id "STRG.4785.5"; gene_id "STRG.4785"
1B	StringTie	exon	630361160	630367146	1000	-	.	transcript_id "STRG.4785.5"; gene_id "STRG.4785";
1B	StringTie	exon	630367283	630367391	1000	-	.	transcript_id "STRG.4785.5"; gene_id "STRG.4785";
1B	StringTie	exon	630367702	630367968	1000	-	.	transcript_id "STRG.4785.5"; gene_id "STRG.4785";
1B	StringTie	exon	630372124	630372267	1000	-	.	transcript_id "STRG.4785.5"; gene_id "STRG.4785";
1B	StringTie	exon	630375591	630375906	1000	-	.	transcript_id "STRG.4785.5"; gene_id "STRG.4785";
1B	StringTie	transcript	630372522	630375906	1000	-	.	transcript_id "STRG.4785.6"; gene_id "STRG.4785"
1B	StringTie	exon	630372522	630375906	1000	-	.	transcript_id "STRG.4785.6"; gene_id "STRG.4785";
1B	StringTie	transcript	631952272	631955796	1000	+	.	transcript_id "STRG.4786.1"; gene_id "STRG.4786"
1B	StringTie	exon	631952272	631952419	1000	+	.	transcript_id "STRG.4786.1"; gene_id "STRG.4786";
1B	StringTie	exon	631953700	631953774	1000	+	.	transcript_id "STRG.4786.1"; gene_id "STRG.4786";
1B	StringTie	exon	631953878	631953927	1000	+	.	transcript_id "STRG.4786.1"; gene_id "STRG.4786";
1B	StringTie	exon	631954040	631954104	1000	+	.	transcript_id "STRG.4786.1"; gene_id "STRG.4786";
1B	StringTie	exon	631954420	631954511	1000	+	.	transcript_id "STRG.4786.1"; gene_id "STRG.4786";
1B	StringTie	exon	631954601	631954672	1000	+	.	transcript_id "STRG.4786.1"; gene_id "STRG.4786";
1B	StringTie	exon	631955101	631955796	1000	+	.	transcript_id "STRG.4786.1"; gene_id "STRG.4786";
1B	StringTie	transcript	632656378	632658212	1000	+	.	transcript_id "STRG.4787.1"; gene_id "STRG.4787"
1B	StringTie	exon	632656378	632658212	1000	+	.	transcript_id "STRG.4787.1"; gene_id "STRG.4787";
1B	StringTie	transcript	632658685	632661380	1000	-	.	transcript_id "STRG.4788.1"; gene_id "STRG.4788"
1B	StringTie	exon	632658685	632658867	1000	-	.	transcript_id "STRG.4788.1"; gene_id "STRG.4788";
1B	StringTie	exon	632659188	632659283	1000	-	.	transcript_id "STRG.4788.1"; gene_id "STRG.4788";
1B	StringTie	exon	632659449	632659499	1000	-	.	transcript_id "STRG.4788.1"; gene_id "STRG.4788";
1B	StringTie	exon	632660247	632660403	1000	-	.	transcript_id "STRG.4788.1"; gene_id "STRG.4788";
1B	StringTie	exon	632661057	632661380	1000	-	.	transcript_id "STRG.4788.1"; gene_id "STRG.4788";
1B	StringTie	transcript	632881757	632886333	1000	-	.	transcript_id "STRG.4790.1"; gene_id "STRG.4790"
1B	StringTie	exon	632881757	632882266	1000	-	.	transcript_id "STRG.4790.1"; gene_id "STRG.4790";
1B	StringTie	exon	632882719	632883183	1000	-	.	transcript_id "STRG.4790.1"; gene_id "STRG.4790";
1B	StringTie	exon	632883290	632884368	1000	-	.	transcript_id "STRG.4790.1"; gene_id "STRG.4790";
1B	StringTie	exon	632884462	632884615	1000	-	.	transcript_id "STRG.4790.1"; gene_id "STRG.4790";
1B	StringTie	exon	632884701	632884797	1000	-	.	transcript_id "STRG.4790.1"; gene_id "STRG.4790";
1B	StringTie	exon	632885150	632885316	1000	-	.	transcript_id "STRG.4790.1"; gene_id "STRG.4790";
1B	StringTie	exon	632886056	632886333	1000	-	.	transcript_id "STRG.4790.1"; gene_id "STRG.4790";
1B	StringTie	transcript	632914991	632916150	1000	+	.	transcript_id "STRG.4791.1"; gene_id "STRG.4791"
1B	StringTie	exon	632914991	632916150	1000	+	.	transcript_id "STRG.4791.1"; gene_id "STRG.4791";
1B	StringTie	transcript	633009820	633011145	1000	+	.	transcript_id "STRG.4792.1"; gene_id "STRG.4792"
1B	StringTie	exon	633009820	633011145	1000	+	.	transcript_id "STRG.4792.1"; gene_id "STRG.4792";
1B	StringTie	transcript	633055645	633056719	1000	+	.	transcript_id "STRG.4793.1"; gene_id "STRG.4793"
1B	StringTie	exon	633055645	633056719	1000	+	.	transcript_id "STRG.4793.1"; gene_id "STRG.4793";
1B	StringTie	transcript	633150840	633153953	1000	-	.	transcript_id "STRG.4795.2"; gene_id "STRG.4795"
1B	StringTie	exon	633150840	633151317	1000	-	.	transcript_id "STRG.4795.2"; gene_id "STRG.4795";
1B	StringTie	exon	633151426	633151479	1000	-	.	transcript_id "STRG.4795.2"; gene_id "STRG.4795";
1B	StringTie	exon	633151602	633151763	1000	-	.	transcript_id "STRG.4795.2"; gene_id "STRG.4795";
1B	StringTie	exon	633151879	633152159	1000	-	.	transcript_id "STRG.4795.2"; gene_id "STRG.4795";
1B	StringTie	exon	633152290	633152431	1000	-	.	transcript_id "STRG.4795.2"; gene_id "STRG.4795";
1B	StringTie	exon	633152521	633152631	1000	-	.	transcript_id "STRG.4795.2"; gene_id "STRG.4795";
1B	StringTie	exon	633152935	633153078	1000	-	.	transcript_id "STRG.4795.2"; gene_id "STRG.4795";
1B	StringTie	exon	633153185	633153325	1000	-	.	transcript_id "STRG.4795.2"; gene_id "STRG.4795";
1B	StringTie	exon	633153432	633153569	1000	-	.	transcript_id "STRG.4795.2"; gene_id "STRG.4795";
1B	StringTie	exon	633153692	633153953	1000	-	.	transcript_id "STRG.4795.2"; gene_id "STRG.4795";
1B	StringTie	transcript	633150840	633156489	1000	-	.	transcript_id "STRG.4795.1"; gene_id "STRG.4795"
1B	StringTie	exon	633150840	633151317	1000	-	.	transcript_id "STRG.4795.1"; gene_id "STRG.4795";
1B	StringTie	exon	633151426	633151479	1000	-	.	transcript_id "STRG.4795.1"; gene_id "STRG.4795";
1B	StringTie	exon	633151602	633151763	1000	-	.	transcript_id "STRG.4795.1"; gene_id "STRG.4795";
1B	StringTie	exon	633151879	633152159	1000	-	.	transcript_id "STRG.4795.1"; gene_id "STRG.4795";
1B	StringTie	exon	633152290	633152431	1000	-	.	transcript_id "STRG.4795.1"; gene_id "STRG.4795";
1B	StringTie	exon	633152521	633152631	1000	-	.	transcript_id "STRG.4795.1"; gene_id "STRG.4795";
1B	StringTie	exon	633152935	633153078	1000	-	.	transcript_id "STRG.4795.1"; gene_id "STRG.4795";
1B	StringTie	exon	633153185	633153325	1000	-	.	transcript_id "STRG.4795.1"; gene_id "STRG.4795";
1B	StringTie	exon	633153432	633153569	1000	-	.	transcript_id "STRG.4795.1"; gene_id "STRG.4795";
1B	StringTie	exon	633155854	633155978	1000	-	.	transcript_id "STRG.4795.1"; gene_id "STRG.4795";
1B	StringTie	exon	633156093	633156489	1000	-	.	transcript_id "STRG.4795.1"; gene_id "STRG.4795";
1B	StringTie	transcript	633160250	633167593	1000	-	.	transcript_id "STRG.4794.1"; gene_id "STRG.4794"
1B	StringTie	exon	633160250	633161039	1000	-	.	transcript_id "STRG.4794.1"; gene_id "STRG.4794";
1B	StringTie	exon	633162882	633163006	1000	-	.	transcript_id "STRG.4794.1"; gene_id "STRG.4794";
1B	StringTie	exon	633163095	633163170	1000	-	.	transcript_id "STRG.4794.1"; gene_id "STRG.4794";
1B	StringTie	exon	633163245	633163421	1000	-	.	transcript_id "STRG.4794.1"; gene_id "STRG.4794";
1B	StringTie	exon	633164261	633164338	1000	-	.	transcript_id "STRG.4794.1"; gene_id "STRG.4794";
1B	StringTie	exon	633164424	633164504	1000	-	.	transcript_id "STRG.4794.1"; gene_id "STRG.4794";
1B	StringTie	exon	633164607	633164672	1000	-	.	transcript_id "STRG.4794.1"; gene_id "STRG.4794";
1B	StringTie	exon	633164762	633164827	1000	-	.	transcript_id "STRG.4794.1"; gene_id "STRG.4794";
1B	StringTie	exon	633165537	633165587	1000	-	.	transcript_id "STRG.4794.1"; gene_id "STRG.4794";
1B	StringTie	exon	633165692	633165784	1000	-	.	transcript_id "STRG.4794.1"; gene_id "STRG.4794";
1B	StringTie	exon	633165910	633166037	1000	-	.	transcript_id "STRG.4794.1"; gene_id "STRG.4794";
1B	StringTie	exon	633166126	633166264	1000	-	.	transcript_id "STRG.4794.1"; gene_id "STRG.4794";
1B	StringTie	exon	633166835	633166932	1000	-	.	transcript_id "STRG.4794.1"; gene_id "STRG.4794";
1B	StringTie	exon	633167118	633167187	1000	-	.	transcript_id "STRG.4794.1"; gene_id "STRG.4794";
1B	StringTie	exon	633167359	633167593	1000	-	.	transcript_id "STRG.4794.1"; gene_id "STRG.4794";
1B	StringTie	transcript	633264501	633268721	1000	-	.	transcript_id "STRG.4799.1"; gene_id "STRG.4799"
1B	StringTie	exon	633264501	633264931	1000	-	.	transcript_id "STRG.4799.1"; gene_id "STRG.4799";
1B	StringTie	exon	633265155	633265568	1000	-	.	transcript_id "STRG.4799.1"; gene_id "STRG.4799";
1B	StringTie	exon	633266156	633266212	1000	-	.	transcript_id "STRG.4799.1"; gene_id "STRG.4799";
1B	StringTie	exon	633266320	633266413	1000	-	.	transcript_id "STRG.4799.1"; gene_id "STRG.4799";
1B	StringTie	exon	633266517	633266610	1000	-	.	transcript_id "STRG.4799.1"; gene_id "STRG.4799";
1B	StringTie	exon	633266689	633266857	1000	-	.	transcript_id "STRG.4799.1"; gene_id "STRG.4799";
1B	StringTie	exon	633267425	633267526	1000	-	.	transcript_id "STRG.4799.1"; gene_id "STRG.4799";
1B	StringTie	exon	633267618	633267737	1000	-	.	transcript_id "STRG.4799.1"; gene_id "STRG.4799";
1B	StringTie	exon	633268105	633268194	1000	-	.	transcript_id "STRG.4799.1"; gene_id "STRG.4799";
1B	StringTie	exon	633268305	633268721	1000	-	.	transcript_id "STRG.4799.1"; gene_id "STRG.4799";
1B	StringTie	transcript	633399400	633407467	1000	+	.	transcript_id "STRG.4796.1"; gene_id "STRG.4796"
1B	StringTie	exon	633399400	633399739	1000	+	.	transcript_id "STRG.4796.1"; gene_id "STRG.4796";
1B	StringTie	exon	633400243	633400328	1000	+	.	transcript_id "STRG.4796.1"; gene_id "STRG.4796";
1B	StringTie	exon	633400434	633400557	1000	+	.	transcript_id "STRG.4796.1"; gene_id "STRG.4796";
1B	StringTie	exon	633401947	633402953	1000	+	.	transcript_id "STRG.4796.1"; gene_id "STRG.4796";
1B	StringTie	exon	633403166	633403281	1000	+	.	transcript_id "STRG.4796.1"; gene_id "STRG.4796";
1B	StringTie	exon	633403375	633407467	1000	+	.	transcript_id "STRG.4796.1"; gene_id "STRG.4796";
1B	StringTie	transcript	633408138	633410833	1000	-	.	transcript_id "STRG.4797.1"; gene_id "STRG.4797"
1B	StringTie	exon	633408138	633408753	1000	-	.	transcript_id "STRG.4797.1"; gene_id "STRG.4797";
1B	StringTie	exon	633408865	633408960	1000	-	.	transcript_id "STRG.4797.1"; gene_id "STRG.4797";
1B	StringTie	exon	633409049	633409110	1000	-	.	transcript_id "STRG.4797.1"; gene_id "STRG.4797";
1B	StringTie	exon	633409248	633409323	1000	-	.	transcript_id "STRG.4797.1"; gene_id "STRG.4797";
1B	StringTie	exon	633409412	633409494	1000	-	.	transcript_id "STRG.4797.1"; gene_id "STRG.4797";
1B	StringTie	exon	633409596	633409921	1000	-	.	transcript_id "STRG.4797.1"; gene_id "STRG.4797";
1B	StringTie	exon	633410286	633410332	1000	-	.	transcript_id "STRG.4797.1"; gene_id "STRG.4797";
1B	StringTie	exon	633410451	633410587	1000	-	.	transcript_id "STRG.4797.1"; gene_id "STRG.4797";
1B	StringTie	exon	633410682	633410833	1000	-	.	transcript_id "STRG.4797.1"; gene_id "STRG.4797";
1B	StringTie	transcript	634821033	634823057	1000	+	.	transcript_id "STRG.4798.1"; gene_id "STRG.4798"
1B	StringTie	exon	634821033	634823057	1000	+	.	transcript_id "STRG.4798.1"; gene_id "STRG.4798";
1B	StringTie	transcript	634887219	634891686	1000	+	.	transcript_id "STRG.4800.1"; gene_id "STRG.4800"
1B	StringTie	exon	634887219	634887408	1000	+	.	transcript_id "STRG.4800.1"; gene_id "STRG.4800";
1B	StringTie	exon	634887639	634887673	1000	+	.	transcript_id "STRG.4800.1"; gene_id "STRG.4800";
1B	StringTie	exon	634887760	634887801	1000	+	.	transcript_id "STRG.4800.1"; gene_id "STRG.4800";
1B	StringTie	exon	634887872	634887965	1000	+	.	transcript_id "STRG.4800.1"; gene_id "STRG.4800";
1B	StringTie	exon	634888073	634888263	1000	+	.	transcript_id "STRG.4800.1"; gene_id "STRG.4800";
1B	StringTie	exon	634889212	634889486	1000	+	.	transcript_id "STRG.4800.1"; gene_id "STRG.4800";
1B	StringTie	exon	634889592	634889949	1000	+	.	transcript_id "STRG.4800.1"; gene_id "STRG.4800";
1B	StringTie	exon	634890030	634890605	1000	+	.	transcript_id "STRG.4800.1"; gene_id "STRG.4800";
1B	StringTie	exon	634891061	634891686	1000	+	.	transcript_id "STRG.4800.1"; gene_id "STRG.4800";
1B	StringTie	transcript	634904868	634907595	1000	-	.	transcript_id "STRG.4801.1"; gene_id "STRG.4801"
1B	StringTie	exon	634904868	634905375	1000	-	.	transcript_id "STRG.4801.1"; gene_id "STRG.4801";
1B	StringTie	exon	634906102	634907229	1000	-	.	transcript_id "STRG.4801.1"; gene_id "STRG.4801";
1B	StringTie	exon	634907328	634907595	1000	-	.	transcript_id "STRG.4801.1"; gene_id "STRG.4801";
1B	StringTie	transcript	635546718	635549674	1000	+	.	transcript_id "STRG.4802.1"; gene_id "STRG.4802"
1B	StringTie	exon	635546718	635547022	1000	+	.	transcript_id "STRG.4802.1"; gene_id "STRG.4802";
1B	StringTie	exon	635547121	635548245	1000	+	.	transcript_id "STRG.4802.1"; gene_id "STRG.4802";
1B	StringTie	exon	635548937	635549674	1000	+	.	transcript_id "STRG.4802.1"; gene_id "STRG.4802";
1B	StringTie	transcript	635720956	635723559	1000	+	.	transcript_id "STRG.4803.1"; gene_id "STRG.4803"
1B	StringTie	exon	635720956	635722696	1000	+	.	transcript_id "STRG.4803.1"; gene_id "STRG.4803";
1B	StringTie	exon	635722791	635723559	1000	+	.	transcript_id "STRG.4803.1"; gene_id "STRG.4803";
1B	StringTie	transcript	636126415	636132879	1000	+	.	transcript_id "STRG.4805.2"; gene_id "STRG.4805"
1B	StringTie	exon	636126415	636127920	1000	+	.	transcript_id "STRG.4805.2"; gene_id "STRG.4805";
1B	StringTie	exon	636128817	636128856	1000	+	.	transcript_id "STRG.4805.2"; gene_id "STRG.4805";
1B	StringTie	exon	636128963	636129024	1000	+	.	transcript_id "STRG.4805.2"; gene_id "STRG.4805";
1B	StringTie	exon	636129457	636129548	1000	+	.	transcript_id "STRG.4805.2"; gene_id "STRG.4805";
1B	StringTie	exon	636129799	636129866	1000	+	.	transcript_id "STRG.4805.2"; gene_id "STRG.4805";
1B	StringTie	exon	636129947	636130054	1000	+	.	transcript_id "STRG.4805.2"; gene_id "STRG.4805";
1B	StringTie	exon	636130140	636131557	1000	+	.	transcript_id "STRG.4805.2"; gene_id "STRG.4805";
1B	StringTie	exon	636132451	636132490	1000	+	.	transcript_id "STRG.4805.2"; gene_id "STRG.4805";
1B	StringTie	exon	636132590	636132879	1000	+	.	transcript_id "STRG.4805.2"; gene_id "STRG.4805";
1B	StringTie	transcript	636126415	636134905	1000	+	.	transcript_id "STRG.4805.1"; gene_id "STRG.4805"
1B	StringTie	exon	636126415	636127920	1000	+	.	transcript_id "STRG.4805.1"; gene_id "STRG.4805";
1B	StringTie	exon	636128817	636128856	1000	+	.	transcript_id "STRG.4805.1"; gene_id "STRG.4805";
1B	StringTie	exon	636128963	636129024	1000	+	.	transcript_id "STRG.4805.1"; gene_id "STRG.4805";
1B	StringTie	exon	636129457	636129548	1000	+	.	transcript_id "STRG.4805.1"; gene_id "STRG.4805";
1B	StringTie	exon	636129799	636129866	1000	+	.	transcript_id "STRG.4805.1"; gene_id "STRG.4805";
1B	StringTie	exon	636129947	636130054	1000	+	.	transcript_id "STRG.4805.1"; gene_id "STRG.4805";
1B	StringTie	exon	636130140	636131557	1000	+	.	transcript_id "STRG.4805.1"; gene_id "STRG.4805";
1B	StringTie	exon	636132451	636132490	1000	+	.	transcript_id "STRG.4805.1"; gene_id "STRG.4805";
1B	StringTie	exon	636132590	636132651	1000	+	.	transcript_id "STRG.4805.1"; gene_id "STRG.4805";
1B	StringTie	exon	636133303	636133394	1000	+	.	transcript_id "STRG.4805.1"; gene_id "STRG.4805";
1B	StringTie	exon	636133638	636133705	1000	+	.	transcript_id "STRG.4805.1"; gene_id "STRG.4805";
1B	StringTie	exon	636133786	636133893	1000	+	.	transcript_id "STRG.4805.1"; gene_id "STRG.4805";
1B	StringTie	exon	636134000	636134905	1000	+	.	transcript_id "STRG.4805.1"; gene_id "STRG.4805";
1B	StringTie	transcript	636174666	636177788	1000	-	.	transcript_id "STRG.4804.1"; gene_id "STRG.4804"
1B	StringTie	exon	636174666	636174951	1000	-	.	transcript_id "STRG.4804.1"; gene_id "STRG.4804";
1B	StringTie	exon	636176277	636176367	1000	-	.	transcript_id "STRG.4804.1"; gene_id "STRG.4804";
1B	StringTie	exon	636177169	636177477	1000	-	.	transcript_id "STRG.4804.1"; gene_id "STRG.4804";
1B	StringTie	exon	636177543	636177788	1000	-	.	transcript_id "STRG.4804.1"; gene_id "STRG.4804";
1B	StringTie	transcript	636352729	636359603	1000	+	.	transcript_id "STRG.4807.1"; gene_id "STRG.4807"
1B	StringTie	exon	636352729	636353009	1000	+	.	transcript_id "STRG.4807.1"; gene_id "STRG.4807";
1B	StringTie	exon	636353098	636353603	1000	+	.	transcript_id "STRG.4807.1"; gene_id "STRG.4807";
1B	StringTie	exon	636354684	636354745	1000	+	.	transcript_id "STRG.4807.1"; gene_id "STRG.4807";
1B	StringTie	exon	636355007	636355076	1000	+	.	transcript_id "STRG.4807.1"; gene_id "STRG.4807";
1B	StringTie	exon	636355420	636355507	1000	+	.	transcript_id "STRG.4807.1"; gene_id "STRG.4807";
1B	StringTie	exon	636358302	636358471	1000	+	.	transcript_id "STRG.4807.1"; gene_id "STRG.4807";
1B	StringTie	exon	636358548	636358691	1000	+	.	transcript_id "STRG.4807.1"; gene_id "STRG.4807";
1B	StringTie	exon	636358780	636358908	1000	+	.	transcript_id "STRG.4807.1"; gene_id "STRG.4807";
1B	StringTie	exon	636359004	636359603	1000	+	.	transcript_id "STRG.4807.1"; gene_id "STRG.4807";
1B	StringTie	transcript	636352729	636359603	1000	+	.	transcript_id "STRG.4807.2"; gene_id "STRG.4807"
1B	StringTie	exon	636352729	636352920	1000	+	.	transcript_id "STRG.4807.2"; gene_id "STRG.4807";
1B	StringTie	exon	636353174	636353603	1000	+	.	transcript_id "STRG.4807.2"; gene_id "STRG.4807";
1B	StringTie	exon	636354684	636354745	1000	+	.	transcript_id "STRG.4807.2"; gene_id "STRG.4807";
1B	StringTie	exon	636355007	636355076	1000	+	.	transcript_id "STRG.4807.2"; gene_id "STRG.4807";
1B	StringTie	exon	636355420	636355507	1000	+	.	transcript_id "STRG.4807.2"; gene_id "STRG.4807";
1B	StringTie	exon	636358302	636358471	1000	+	.	transcript_id "STRG.4807.2"; gene_id "STRG.4807";
1B	StringTie	exon	636358548	636358691	1000	+	.	transcript_id "STRG.4807.2"; gene_id "STRG.4807";
1B	StringTie	exon	636358780	636358908	1000	+	.	transcript_id "STRG.4807.2"; gene_id "STRG.4807";
1B	StringTie	exon	636359004	636359603	1000	+	.	transcript_id "STRG.4807.2"; gene_id "STRG.4807";
1B	StringTie	transcript	636359902	636363487	1000	-	.	transcript_id "STRG.4806.1"; gene_id "STRG.4806"
1B	StringTie	exon	636359902	636360916	1000	-	.	transcript_id "STRG.4806.1"; gene_id "STRG.4806";
1B	StringTie	exon	636362069	636362121	1000	-	.	transcript_id "STRG.4806.1"; gene_id "STRG.4806";
1B	StringTie	exon	636362245	636362294	1000	-	.	transcript_id "STRG.4806.1"; gene_id "STRG.4806";
1B	StringTie	exon	636363006	636363487	1000	-	.	transcript_id "STRG.4806.1"; gene_id "STRG.4806";
1B	StringTie	transcript	636509602	636512422	1000	+	.	transcript_id "STRG.4808.1"; gene_id "STRG.4808"
1B	StringTie	exon	636509602	636509893	1000	+	.	transcript_id "STRG.4808.1"; gene_id "STRG.4808";
1B	StringTie	exon	636510292	636510376	1000	+	.	transcript_id "STRG.4808.1"; gene_id "STRG.4808";
1B	StringTie	exon	636511115	636511182	1000	+	.	transcript_id "STRG.4808.1"; gene_id "STRG.4808";
1B	StringTie	exon	636511266	636511316	1000	+	.	transcript_id "STRG.4808.1"; gene_id "STRG.4808";
1B	StringTie	exon	636511394	636511467	1000	+	.	transcript_id "STRG.4808.1"; gene_id "STRG.4808";
1B	StringTie	exon	636511573	636511631	1000	+	.	transcript_id "STRG.4808.1"; gene_id "STRG.4808";
1B	StringTie	exon	636511715	636511791	1000	+	.	transcript_id "STRG.4808.1"; gene_id "STRG.4808";
1B	StringTie	exon	636511998	636512422	1000	+	.	transcript_id "STRG.4808.1"; gene_id "STRG.4808";
1B	StringTie	transcript	636777436	636779037	1000	+	.	transcript_id "STRG.4809.1"; gene_id "STRG.4809"
1B	StringTie	exon	636777436	636779037	1000	+	.	transcript_id "STRG.4809.1"; gene_id "STRG.4809";
1B	StringTie	transcript	637199428	637203527	1000	-	.	transcript_id "STRG.4812.4"; gene_id "STRG.4812"
1B	StringTie	exon	637199428	637199819	1000	-	.	transcript_id "STRG.4812.4"; gene_id "STRG.4812";
1B	StringTie	exon	637199922	637200112	1000	-	.	transcript_id "STRG.4812.4"; gene_id "STRG.4812";
1B	StringTie	exon	637200448	637200536	1000	-	.	transcript_id "STRG.4812.4"; gene_id "STRG.4812";
1B	StringTie	exon	637200626	637200716	1000	-	.	transcript_id "STRG.4812.4"; gene_id "STRG.4812";
1B	StringTie	exon	637200799	637200927	1000	-	.	transcript_id "STRG.4812.4"; gene_id "STRG.4812";
1B	StringTie	exon	637201007	637201063	1000	-	.	transcript_id "STRG.4812.4"; gene_id "STRG.4812";
1B	StringTie	exon	637201151	637201243	1000	-	.	transcript_id "STRG.4812.4"; gene_id "STRG.4812";
1B	StringTie	exon	637201354	637201419	1000	-	.	transcript_id "STRG.4812.4"; gene_id "STRG.4812";
1B	StringTie	exon	637201497	637201583	1000	-	.	transcript_id "STRG.4812.4"; gene_id "STRG.4812";
1B	StringTie	exon	637201660	637201729	1000	-	.	transcript_id "STRG.4812.4"; gene_id "STRG.4812";
1B	StringTie	exon	637202392	637202517	1000	-	.	transcript_id "STRG.4812.4"; gene_id "STRG.4812";
1B	StringTie	exon	637202612	637202712	1000	-	.	transcript_id "STRG.4812.4"; gene_id "STRG.4812";
1B	StringTie	exon	637202805	637202884	1000	-	.	transcript_id "STRG.4812.4"; gene_id "STRG.4812";
1B	StringTie	exon	637202969	637203260	1000	-	.	transcript_id "STRG.4812.4"; gene_id "STRG.4812";
1B	StringTie	exon	637203378	637203527	1000	-	.	transcript_id "STRG.4812.4"; gene_id "STRG.4812";
1B	StringTie	transcript	637199428	637204466	1000	-	.	transcript_id "STRG.4812.1"; gene_id "STRG.4812"
1B	StringTie	exon	637199428	637199819	1000	-	.	transcript_id "STRG.4812.1"; gene_id "STRG.4812";
1B	StringTie	exon	637199922	637200112	1000	-	.	transcript_id "STRG.4812.1"; gene_id "STRG.4812";
1B	StringTie	exon	637200448	637200536	1000	-	.	transcript_id "STRG.4812.1"; gene_id "STRG.4812";
1B	StringTie	exon	637200626	637200716	1000	-	.	transcript_id "STRG.4812.1"; gene_id "STRG.4812";
1B	StringTie	exon	637200799	637200927	1000	-	.	transcript_id "STRG.4812.1"; gene_id "STRG.4812";
1B	StringTie	exon	637201007	637201063	1000	-	.	transcript_id "STRG.4812.1"; gene_id "STRG.4812";
1B	StringTie	exon	637201151	637201243	1000	-	.	transcript_id "STRG.4812.1"; gene_id "STRG.4812";
1B	StringTie	exon	637201354	637201419	1000	-	.	transcript_id "STRG.4812.1"; gene_id "STRG.4812";
1B	StringTie	exon	637201497	637201583	1000	-	.	transcript_id "STRG.4812.1"; gene_id "STRG.4812";
1B	StringTie	exon	637201660	637201729	1000	-	.	transcript_id "STRG.4812.1"; gene_id "STRG.4812";
1B	StringTie	exon	637202392	637202517	1000	-	.	transcript_id "STRG.4812.1"; gene_id "STRG.4812";
1B	StringTie	exon	637202612	637202712	1000	-	.	transcript_id "STRG.4812.1"; gene_id "STRG.4812";
1B	StringTie	exon	637202805	637202884	1000	-	.	transcript_id "STRG.4812.1"; gene_id "STRG.4812";
1B	StringTie	exon	637202969	637203260	1000	-	.	transcript_id "STRG.4812.1"; gene_id "STRG.4812";
1B	StringTie	exon	637204179	637204466	1000	-	.	transcript_id "STRG.4812.1"; gene_id "STRG.4812";
1B	StringTie	transcript	637199428	637204466	1000	-	.	transcript_id "STRG.4812.2"; gene_id "STRG.4812"
1B	StringTie	exon	637199428	637199819	1000	-	.	transcript_id "STRG.4812.2"; gene_id "STRG.4812";
1B	StringTie	exon	637199922	637200112	1000	-	.	transcript_id "STRG.4812.2"; gene_id "STRG.4812";
1B	StringTie	exon	637200448	637200536	1000	-	.	transcript_id "STRG.4812.2"; gene_id "STRG.4812";
1B	StringTie	exon	637200626	637200716	1000	-	.	transcript_id "STRG.4812.2"; gene_id "STRG.4812";
1B	StringTie	exon	637200799	637200927	1000	-	.	transcript_id "STRG.4812.2"; gene_id "STRG.4812";
1B	StringTie	exon	637201007	637201063	1000	-	.	transcript_id "STRG.4812.2"; gene_id "STRG.4812";
1B	StringTie	exon	637201151	637201243	1000	-	.	transcript_id "STRG.4812.2"; gene_id "STRG.4812";
1B	StringTie	exon	637201354	637201419	1000	-	.	transcript_id "STRG.4812.2"; gene_id "STRG.4812";
1B	StringTie	exon	637201497	637201583	1000	-	.	transcript_id "STRG.4812.2"; gene_id "STRG.4812";
1B	StringTie	exon	637201660	637201729	1000	-	.	transcript_id "STRG.4812.2"; gene_id "STRG.4812";
1B	StringTie	exon	637202392	637202517	1000	-	.	transcript_id "STRG.4812.2"; gene_id "STRG.4812";
1B	StringTie	exon	637202612	637202712	1000	-	.	transcript_id "STRG.4812.2"; gene_id "STRG.4812";
1B	StringTie	exon	637202805	637202884	1000	-	.	transcript_id "STRG.4812.2"; gene_id "STRG.4812";
1B	StringTie	exon	637202969	637203260	1000	-	.	transcript_id "STRG.4812.2"; gene_id "STRG.4812";
1B	StringTie	exon	637203959	637204076	1000	-	.	transcript_id "STRG.4812.2"; gene_id "STRG.4812";
1B	StringTie	exon	637204179	637204466	1000	-	.	transcript_id "STRG.4812.2"; gene_id "STRG.4812";
1B	StringTie	transcript	637199428	637204466	1000	-	.	transcript_id "STRG.4812.3"; gene_id "STRG.4812"
1B	StringTie	exon	637199428	637199819	1000	-	.	transcript_id "STRG.4812.3"; gene_id "STRG.4812";
1B	StringTie	exon	637199922	637200112	1000	-	.	transcript_id "STRG.4812.3"; gene_id "STRG.4812";
1B	StringTie	exon	637200448	637200536	1000	-	.	transcript_id "STRG.4812.3"; gene_id "STRG.4812";
1B	StringTie	exon	637200626	637200716	1000	-	.	transcript_id "STRG.4812.3"; gene_id "STRG.4812";
1B	StringTie	exon	637200799	637200927	1000	-	.	transcript_id "STRG.4812.3"; gene_id "STRG.4812";
1B	StringTie	exon	637201007	637201063	1000	-	.	transcript_id "STRG.4812.3"; gene_id "STRG.4812";
1B	StringTie	exon	637201151	637201243	1000	-	.	transcript_id "STRG.4812.3"; gene_id "STRG.4812";
1B	StringTie	exon	637201354	637201419	1000	-	.	transcript_id "STRG.4812.3"; gene_id "STRG.4812";
1B	StringTie	exon	637201497	637201583	1000	-	.	transcript_id "STRG.4812.3"; gene_id "STRG.4812";
1B	StringTie	exon	637201660	637201729	1000	-	.	transcript_id "STRG.4812.3"; gene_id "STRG.4812";
1B	StringTie	exon	637202392	637202517	1000	-	.	transcript_id "STRG.4812.3"; gene_id "STRG.4812";
1B	StringTie	exon	637202612	637202712	1000	-	.	transcript_id "STRG.4812.3"; gene_id "STRG.4812";
1B	StringTie	exon	637202805	637202884	1000	-	.	transcript_id "STRG.4812.3"; gene_id "STRG.4812";
1B	StringTie	exon	637202969	637203260	1000	-	.	transcript_id "STRG.4812.3"; gene_id "STRG.4812";
1B	StringTie	exon	637203959	637204466	1000	-	.	transcript_id "STRG.4812.3"; gene_id "STRG.4812";
1B	StringTie	transcript	637708502	637711548	1000	-	.	transcript_id "STRG.4810.1"; gene_id "STRG.4810"
1B	StringTie	exon	637708502	637709252	1000	-	.	transcript_id "STRG.4810.1"; gene_id "STRG.4810";
1B	StringTie	exon	637709560	637711548	1000	-	.	transcript_id "STRG.4810.1"; gene_id "STRG.4810";
1B	StringTie	transcript	637709294	637711548	1000	-	.	transcript_id "STRG.4810.2"; gene_id "STRG.4810"
1B	StringTie	exon	637709294	637711548	1000	-	.	transcript_id "STRG.4810.2"; gene_id "STRG.4810";
1B	StringTie	transcript	637712146	637718132	1000	-	.	transcript_id "STRG.4811.1"; gene_id "STRG.4811"
1B	StringTie	exon	637712146	637713591	1000	-	.	transcript_id "STRG.4811.1"; gene_id "STRG.4811";
1B	StringTie	exon	637714618	637714732	1000	-	.	transcript_id "STRG.4811.1"; gene_id "STRG.4811";
1B	StringTie	exon	637715685	637715754	1000	-	.	transcript_id "STRG.4811.1"; gene_id "STRG.4811";
1B	StringTie	exon	637716526	637716656	1000	-	.	transcript_id "STRG.4811.1"; gene_id "STRG.4811";
1B	StringTie	exon	637717491	637717688	1000	-	.	transcript_id "STRG.4811.1"; gene_id "STRG.4811";
1B	StringTie	exon	637717840	637718132	1000	-	.	transcript_id "STRG.4811.1"; gene_id "STRG.4811";
1B	StringTie	transcript	637712146	637718132	1000	-	.	transcript_id "STRG.4811.2"; gene_id "STRG.4811"
1B	StringTie	exon	637712146	637713133	1000	-	.	transcript_id "STRG.4811.2"; gene_id "STRG.4811";
1B	StringTie	exon	637713536	637713591	1000	-	.	transcript_id "STRG.4811.2"; gene_id "STRG.4811";
1B	StringTie	exon	637714618	637714732	1000	-	.	transcript_id "STRG.4811.2"; gene_id "STRG.4811";
1B	StringTie	exon	637715685	637715754	1000	-	.	transcript_id "STRG.4811.2"; gene_id "STRG.4811";
1B	StringTie	exon	637716526	637716656	1000	-	.	transcript_id "STRG.4811.2"; gene_id "STRG.4811";
1B	StringTie	exon	637717491	637717688	1000	-	.	transcript_id "STRG.4811.2"; gene_id "STRG.4811";
1B	StringTie	exon	637717840	637718132	1000	-	.	transcript_id "STRG.4811.2"; gene_id "STRG.4811";
1B	StringTie	transcript	637714169	637717688	1000	-	.	transcript_id "STRG.4811.3"; gene_id "STRG.4811"
1B	StringTie	exon	637714169	637716656	1000	-	.	transcript_id "STRG.4811.3"; gene_id "STRG.4811";
1B	StringTie	exon	637717491	637717688	1000	-	.	transcript_id "STRG.4811.3"; gene_id "STRG.4811";
1B	StringTie	transcript	637724704	637728486	1000	+	.	transcript_id "STRG.4814.1"; gene_id "STRG.4814"
1B	StringTie	exon	637724704	637724912	1000	+	.	transcript_id "STRG.4814.1"; gene_id "STRG.4814";
1B	StringTie	exon	637725771	637725967	1000	+	.	transcript_id "STRG.4814.1"; gene_id "STRG.4814";
1B	StringTie	exon	637726136	637726771	1000	+	.	transcript_id "STRG.4814.1"; gene_id "STRG.4814";
1B	StringTie	exon	637726989	637727527	1000	+	.	transcript_id "STRG.4814.1"; gene_id "STRG.4814";
1B	StringTie	exon	637727643	637728486	1000	+	.	transcript_id "STRG.4814.1"; gene_id "STRG.4814";
1B	StringTie	transcript	637724704	637728486	1000	+	.	transcript_id "STRG.4814.2"; gene_id "STRG.4814"
1B	StringTie	exon	637724704	637724912	1000	+	.	transcript_id "STRG.4814.2"; gene_id "STRG.4814";
1B	StringTie	exon	637725744	637725967	1000	+	.	transcript_id "STRG.4814.2"; gene_id "STRG.4814";
1B	StringTie	exon	637726136	637726771	1000	+	.	transcript_id "STRG.4814.2"; gene_id "STRG.4814";
1B	StringTie	exon	637726989	637727527	1000	+	.	transcript_id "STRG.4814.2"; gene_id "STRG.4814";
1B	StringTie	exon	637727643	637728486	1000	+	.	transcript_id "STRG.4814.2"; gene_id "STRG.4814";
1B	StringTie	transcript	637724704	637728486	1000	+	.	transcript_id "STRG.4814.3"; gene_id "STRG.4814"
1B	StringTie	exon	637724704	637724912	1000	+	.	transcript_id "STRG.4814.3"; gene_id "STRG.4814";
1B	StringTie	exon	637726136	637726771	1000	+	.	transcript_id "STRG.4814.3"; gene_id "STRG.4814";
1B	StringTie	exon	637726989	637727527	1000	+	.	transcript_id "STRG.4814.3"; gene_id "STRG.4814";
1B	StringTie	exon	637727643	637728486	1000	+	.	transcript_id "STRG.4814.3"; gene_id "STRG.4814";
1B	StringTie	transcript	637739638	637741333	1000	+	.	transcript_id "STRG.4813.1"; gene_id "STRG.4813"
1B	StringTie	exon	637739638	637739925	1000	+	.	transcript_id "STRG.4813.1"; gene_id "STRG.4813";
1B	StringTie	exon	637740066	637740310	1000	+	.	transcript_id "STRG.4813.1"; gene_id "STRG.4813";
1B	StringTie	exon	637740440	637740519	1000	+	.	transcript_id "STRG.4813.1"; gene_id "STRG.4813";
1B	StringTie	exon	637740621	637741333	1000	+	.	transcript_id "STRG.4813.1"; gene_id "STRG.4813";
1B	StringTie	transcript	637745560	637748493	1000	-	.	transcript_id "STRG.4817.1"; gene_id "STRG.4817"
1B	StringTie	exon	637745560	637746024	1000	-	.	transcript_id "STRG.4817.1"; gene_id "STRG.4817";
1B	StringTie	exon	637746246	637746305	1000	-	.	transcript_id "STRG.4817.1"; gene_id "STRG.4817";
1B	StringTie	exon	637746407	637746595	1000	-	.	transcript_id "STRG.4817.1"; gene_id "STRG.4817";
1B	StringTie	exon	637746756	637746849	1000	-	.	transcript_id "STRG.4817.1"; gene_id "STRG.4817";
1B	StringTie	exon	637746931	637747040	1000	-	.	transcript_id "STRG.4817.1"; gene_id "STRG.4817";
1B	StringTie	exon	637747162	637747249	1000	-	.	transcript_id "STRG.4817.1"; gene_id "STRG.4817";
1B	StringTie	exon	637747366	637747670	1000	-	.	transcript_id "STRG.4817.1"; gene_id "STRG.4817";
1B	StringTie	exon	637747803	637748493	1000	-	.	transcript_id "STRG.4817.1"; gene_id "STRG.4817";
1B	StringTie	transcript	637745560	637748493	1000	-	.	transcript_id "STRG.4817.2"; gene_id "STRG.4817"
1B	StringTie	exon	637745560	637746024	1000	-	.	transcript_id "STRG.4817.2"; gene_id "STRG.4817";
1B	StringTie	exon	637746246	637746305	1000	-	.	transcript_id "STRG.4817.2"; gene_id "STRG.4817";
1B	StringTie	exon	637746407	637746595	1000	-	.	transcript_id "STRG.4817.2"; gene_id "STRG.4817";
1B	StringTie	exon	637746756	637746849	1000	-	.	transcript_id "STRG.4817.2"; gene_id "STRG.4817";
1B	StringTie	exon	637746931	637747040	1000	-	.	transcript_id "STRG.4817.2"; gene_id "STRG.4817";
1B	StringTie	exon	637747162	637747249	1000	-	.	transcript_id "STRG.4817.2"; gene_id "STRG.4817";
1B	StringTie	exon	637747366	637747670	1000	-	.	transcript_id "STRG.4817.2"; gene_id "STRG.4817";
1B	StringTie	exon	637747768	637748493	1000	-	.	transcript_id "STRG.4817.2"; gene_id "STRG.4817";
1B	StringTie	transcript	637745560	637748493	1000	-	.	transcript_id "STRG.4817.3"; gene_id "STRG.4817"
1B	StringTie	exon	637745560	637746024	1000	-	.	transcript_id "STRG.4817.3"; gene_id "STRG.4817";
1B	StringTie	exon	637746246	637746305	1000	-	.	transcript_id "STRG.4817.3"; gene_id "STRG.4817";
1B	StringTie	exon	637746407	637746595	1000	-	.	transcript_id "STRG.4817.3"; gene_id "STRG.4817";
1B	StringTie	exon	637746756	637746849	1000	-	.	transcript_id "STRG.4817.3"; gene_id "STRG.4817";
1B	StringTie	exon	637746931	637747040	1000	-	.	transcript_id "STRG.4817.3"; gene_id "STRG.4817";
1B	StringTie	exon	637747162	637747249	1000	-	.	transcript_id "STRG.4817.3"; gene_id "STRG.4817";
1B	StringTie	exon	637747366	637748493	1000	-	.	transcript_id "STRG.4817.3"; gene_id "STRG.4817";
1B	StringTie	transcript	637795207	637797951	1000	+	.	transcript_id "STRG.4815.1"; gene_id "STRG.4815"
1B	StringTie	exon	637795207	637797094	1000	+	.	transcript_id "STRG.4815.1"; gene_id "STRG.4815";
1B	StringTie	exon	637797180	637797951	1000	+	.	transcript_id "STRG.4815.1"; gene_id "STRG.4815";
1B	StringTie	transcript	637866871	637871757	1000	+	.	transcript_id "STRG.4816.1"; gene_id "STRG.4816"
1B	StringTie	exon	637866871	637867273	1000	+	.	transcript_id "STRG.4816.1"; gene_id "STRG.4816";
1B	StringTie	exon	637867434	637867595	1000	+	.	transcript_id "STRG.4816.1"; gene_id "STRG.4816";
1B	StringTie	exon	637869173	637869268	1000	+	.	transcript_id "STRG.4816.1"; gene_id "STRG.4816";
1B	StringTie	exon	637869363	637869512	1000	+	.	transcript_id "STRG.4816.1"; gene_id "STRG.4816";
1B	StringTie	exon	637869615	637871757	1000	+	.	transcript_id "STRG.4816.1"; gene_id "STRG.4816";
1B	StringTie	transcript	637872583	637876550	1000	-	.	transcript_id "STRG.4818.1"; gene_id "STRG.4818"
1B	StringTie	exon	637872583	637873058	1000	-	.	transcript_id "STRG.4818.1"; gene_id "STRG.4818";
1B	StringTie	exon	637873782	637873853	1000	-	.	transcript_id "STRG.4818.1"; gene_id "STRG.4818";
1B	StringTie	exon	637873944	637874039	1000	-	.	transcript_id "STRG.4818.1"; gene_id "STRG.4818";
1B	StringTie	exon	637874115	637874258	1000	-	.	transcript_id "STRG.4818.1"; gene_id "STRG.4818";
1B	StringTie	exon	637874770	637874820	1000	-	.	transcript_id "STRG.4818.1"; gene_id "STRG.4818";
1B	StringTie	exon	637874901	637875011	1000	-	.	transcript_id "STRG.4818.1"; gene_id "STRG.4818";
1B	StringTie	exon	637875191	637875248	1000	-	.	transcript_id "STRG.4818.1"; gene_id "STRG.4818";
1B	StringTie	exon	637875787	637875854	1000	-	.	transcript_id "STRG.4818.1"; gene_id "STRG.4818";
1B	StringTie	exon	637875937	637876083	1000	-	.	transcript_id "STRG.4818.1"; gene_id "STRG.4818";
1B	StringTie	exon	637876276	637876550	1000	-	.	transcript_id "STRG.4818.1"; gene_id "STRG.4818";
1B	StringTie	transcript	638136603	638141595	1000	-	.	transcript_id "STRG.4819.1"; gene_id "STRG.4819"
1B	StringTie	exon	638136603	638137512	1000	-	.	transcript_id "STRG.4819.1"; gene_id "STRG.4819";
1B	StringTie	exon	638138719	638139345	1000	-	.	transcript_id "STRG.4819.1"; gene_id "STRG.4819";
1B	StringTie	exon	638140412	638140642	1000	-	.	transcript_id "STRG.4819.1"; gene_id "STRG.4819";
1B	StringTie	exon	638140745	638140818	1000	-	.	transcript_id "STRG.4819.1"; gene_id "STRG.4819";
1B	StringTie	exon	638141137	638141209	1000	-	.	transcript_id "STRG.4819.1"; gene_id "STRG.4819";
1B	StringTie	exon	638141308	638141595	1000	-	.	transcript_id "STRG.4819.1"; gene_id "STRG.4819";
1B	StringTie	transcript	638344367	638353871	1000	+	.	transcript_id "STRG.4825.1"; gene_id "STRG.4825"
1B	StringTie	exon	638344367	638344783	1000	+	.	transcript_id "STRG.4825.1"; gene_id "STRG.4825";
1B	StringTie	exon	638345610	638345819	1000	+	.	transcript_id "STRG.4825.1"; gene_id "STRG.4825";
1B	StringTie	exon	638346948	638347142	1000	+	.	transcript_id "STRG.4825.1"; gene_id "STRG.4825";
1B	StringTie	exon	638347223	638347569	1000	+	.	transcript_id "STRG.4825.1"; gene_id "STRG.4825";
1B	StringTie	exon	638348076	638348301	1000	+	.	transcript_id "STRG.4825.1"; gene_id "STRG.4825";
1B	StringTie	exon	638348416	638348584	1000	+	.	transcript_id "STRG.4825.1"; gene_id "STRG.4825";
1B	StringTie	exon	638348668	638349903	1000	+	.	transcript_id "STRG.4825.1"; gene_id "STRG.4825";
1B	StringTie	exon	638350669	638350834	1000	+	.	transcript_id "STRG.4825.1"; gene_id "STRG.4825";
1B	StringTie	exon	638350963	638351184	1000	+	.	transcript_id "STRG.4825.1"; gene_id "STRG.4825";
1B	StringTie	exon	638351662	638351799	1000	+	.	transcript_id "STRG.4825.1"; gene_id "STRG.4825";
1B	StringTie	exon	638352159	638352393	1000	+	.	transcript_id "STRG.4825.1"; gene_id "STRG.4825";
1B	StringTie	exon	638352475	638352534	1000	+	.	transcript_id "STRG.4825.1"; gene_id "STRG.4825";
1B	StringTie	exon	638352730	638352801	1000	+	.	transcript_id "STRG.4825.1"; gene_id "STRG.4825";
1B	StringTie	exon	638352885	638353871	1000	+	.	transcript_id "STRG.4825.1"; gene_id "STRG.4825";
1B	StringTie	transcript	638344367	638356418	1000	+	.	transcript_id "STRG.4825.2"; gene_id "STRG.4825"
1B	StringTie	exon	638344367	638344783	1000	+	.	transcript_id "STRG.4825.2"; gene_id "STRG.4825";
1B	StringTie	exon	638345610	638345819	1000	+	.	transcript_id "STRG.4825.2"; gene_id "STRG.4825";
1B	StringTie	exon	638346948	638347142	1000	+	.	transcript_id "STRG.4825.2"; gene_id "STRG.4825";
1B	StringTie	exon	638347223	638347569	1000	+	.	transcript_id "STRG.4825.2"; gene_id "STRG.4825";
1B	StringTie	exon	638348076	638348301	1000	+	.	transcript_id "STRG.4825.2"; gene_id "STRG.4825";
1B	StringTie	exon	638348416	638348584	1000	+	.	transcript_id "STRG.4825.2"; gene_id "STRG.4825";
1B	StringTie	exon	638348668	638349903	1000	+	.	transcript_id "STRG.4825.2"; gene_id "STRG.4825";
1B	StringTie	exon	638350669	638350834	1000	+	.	transcript_id "STRG.4825.2"; gene_id "STRG.4825";
1B	StringTie	exon	638350963	638351184	1000	+	.	transcript_id "STRG.4825.2"; gene_id "STRG.4825";
1B	StringTie	exon	638351662	638351799	1000	+	.	transcript_id "STRG.4825.2"; gene_id "STRG.4825";
1B	StringTie	exon	638352159	638352393	1000	+	.	transcript_id "STRG.4825.2"; gene_id "STRG.4825";
1B	StringTie	exon	638352475	638352534	1000	+	.	transcript_id "STRG.4825.2"; gene_id "STRG.4825";
1B	StringTie	exon	638352730	638352801	1000	+	.	transcript_id "STRG.4825.2"; gene_id "STRG.4825";
1B	StringTie	exon	638352885	638353022	1000	+	.	transcript_id "STRG.4825.2"; gene_id "STRG.4825";
1B	StringTie	exon	638355686	638356418	1000	+	.	transcript_id "STRG.4825.2"; gene_id "STRG.4825";
1B	StringTie	transcript	638344367	638382713	1000	+	.	transcript_id "STRG.4825.3"; gene_id "STRG.4825"
1B	StringTie	exon	638344367	638344783	1000	+	.	transcript_id "STRG.4825.3"; gene_id "STRG.4825";
1B	StringTie	exon	638345610	638345819	1000	+	.	transcript_id "STRG.4825.3"; gene_id "STRG.4825";
1B	StringTie	exon	638346948	638347142	1000	+	.	transcript_id "STRG.4825.3"; gene_id "STRG.4825";
1B	StringTie	exon	638347223	638347569	1000	+	.	transcript_id "STRG.4825.3"; gene_id "STRG.4825";
1B	StringTie	exon	638348076	638348301	1000	+	.	transcript_id "STRG.4825.3"; gene_id "STRG.4825";
1B	StringTie	exon	638348416	638348584	1000	+	.	transcript_id "STRG.4825.3"; gene_id "STRG.4825";
1B	StringTie	exon	638348668	638349903	1000	+	.	transcript_id "STRG.4825.3"; gene_id "STRG.4825";
1B	StringTie	exon	638350669	638350834	1000	+	.	transcript_id "STRG.4825.3"; gene_id "STRG.4825";
1B	StringTie	exon	638350963	638351184	1000	+	.	transcript_id "STRG.4825.3"; gene_id "STRG.4825";
1B	StringTie	exon	638351662	638351799	1000	+	.	transcript_id "STRG.4825.3"; gene_id "STRG.4825";
1B	StringTie	exon	638352159	638352393	1000	+	.	transcript_id "STRG.4825.3"; gene_id "STRG.4825";
1B	StringTie	exon	638352475	638352534	1000	+	.	transcript_id "STRG.4825.3"; gene_id "STRG.4825";
1B	StringTie	exon	638352730	638352801	1000	+	.	transcript_id "STRG.4825.3"; gene_id "STRG.4825";
1B	StringTie	exon	638352885	638353022	1000	+	.	transcript_id "STRG.4825.3"; gene_id "STRG.4825";
1B	StringTie	exon	638382383	638382713	1000	+	.	transcript_id "STRG.4825.3"; gene_id "STRG.4825";
1B	StringTie	transcript	638370926	638374105	1000	-	.	transcript_id "STRG.4826.1"; gene_id "STRG.4826"
1B	StringTie	exon	638370926	638371875	1000	-	.	transcript_id "STRG.4826.1"; gene_id "STRG.4826";
1B	StringTie	exon	638372095	638372215	1000	-	.	transcript_id "STRG.4826.1"; gene_id "STRG.4826";
1B	StringTie	exon	638372351	638374105	1000	-	.	transcript_id "STRG.4826.1"; gene_id "STRG.4826";
1B	StringTie	transcript	638474206	638475561	1000	-	.	transcript_id "STRG.4820.1"; gene_id "STRG.4820"
1B	StringTie	exon	638474206	638474577	1000	-	.	transcript_id "STRG.4820.1"; gene_id "STRG.4820";
1B	StringTie	exon	638474827	638475561	1000	-	.	transcript_id "STRG.4820.1"; gene_id "STRG.4820";
1B	StringTie	transcript	638786657	638789303	1000	+	.	transcript_id "STRG.4821.1"; gene_id "STRG.4821"
1B	StringTie	exon	638786657	638787178	1000	+	.	transcript_id "STRG.4821.1"; gene_id "STRG.4821";
1B	StringTie	exon	638787408	638788135	1000	+	.	transcript_id "STRG.4821.1"; gene_id "STRG.4821";
1B	StringTie	exon	638788217	638788931	1000	+	.	transcript_id "STRG.4821.1"; gene_id "STRG.4821";
1B	StringTie	exon	638789185	638789303	1000	+	.	transcript_id "STRG.4821.1"; gene_id "STRG.4821";
1B	StringTie	transcript	638786657	638789303	1000	+	.	transcript_id "STRG.4821.2"; gene_id "STRG.4821"
1B	StringTie	exon	638786657	638787178	1000	+	.	transcript_id "STRG.4821.2"; gene_id "STRG.4821";
1B	StringTie	exon	638787408	638788931	1000	+	.	transcript_id "STRG.4821.2"; gene_id "STRG.4821";
1B	StringTie	exon	638789185	638789303	1000	+	.	transcript_id "STRG.4821.2"; gene_id "STRG.4821";
1B	StringTie	transcript	639426181	639429525	1000	+	.	transcript_id "STRG.4822.1"; gene_id "STRG.4822"
1B	StringTie	exon	639426181	639426325	1000	+	.	transcript_id "STRG.4822.1"; gene_id "STRG.4822";
1B	StringTie	exon	639428040	639429525	1000	+	.	transcript_id "STRG.4822.1"; gene_id "STRG.4822";
1B	StringTie	transcript	639426181	639429525	1000	+	.	transcript_id "STRG.4822.2"; gene_id "STRG.4822"
1B	StringTie	exon	639426181	639426325	1000	+	.	transcript_id "STRG.4822.2"; gene_id "STRG.4822";
1B	StringTie	exon	639426389	639426563	1000	+	.	transcript_id "STRG.4822.2"; gene_id "STRG.4822";
1B	StringTie	exon	639428040	639429525	1000	+	.	transcript_id "STRG.4822.2"; gene_id "STRG.4822";
1B	StringTie	transcript	639426181	639429525	1000	+	.	transcript_id "STRG.4822.3"; gene_id "STRG.4822"
1B	StringTie	exon	639426181	639426563	1000	+	.	transcript_id "STRG.4822.3"; gene_id "STRG.4822";
1B	StringTie	exon	639428040	639429525	1000	+	.	transcript_id "STRG.4822.3"; gene_id "STRG.4822";
1B	StringTie	transcript	639503656	639506863	1000	-	.	transcript_id "STRG.4823.1"; gene_id "STRG.4823"
1B	StringTie	exon	639503656	639504129	1000	-	.	transcript_id "STRG.4823.1"; gene_id "STRG.4823";
1B	StringTie	exon	639504254	639504364	1000	-	.	transcript_id "STRG.4823.1"; gene_id "STRG.4823";
1B	StringTie	exon	639504616	639505668	1000	-	.	transcript_id "STRG.4823.1"; gene_id "STRG.4823";
1B	StringTie	exon	639506307	639506633	1000	-	.	transcript_id "STRG.4823.1"; gene_id "STRG.4823";
1B	StringTie	exon	639506716	639506863	1000	-	.	transcript_id "STRG.4823.1"; gene_id "STRG.4823";
1B	StringTie	transcript	639503656	639506863	1000	-	.	transcript_id "STRG.4823.2"; gene_id "STRG.4823"
1B	StringTie	exon	639503656	639504129	1000	-	.	transcript_id "STRG.4823.2"; gene_id "STRG.4823";
1B	StringTie	exon	639504254	639504364	1000	-	.	transcript_id "STRG.4823.2"; gene_id "STRG.4823";
1B	StringTie	exon	639504616	639505473	1000	-	.	transcript_id "STRG.4823.2"; gene_id "STRG.4823";
1B	StringTie	exon	639506307	639506633	1000	-	.	transcript_id "STRG.4823.2"; gene_id "STRG.4823";
1B	StringTie	exon	639506716	639506863	1000	-	.	transcript_id "STRG.4823.2"; gene_id "STRG.4823";
1B	StringTie	transcript	639503656	639506863	1000	-	.	transcript_id "STRG.4823.3"; gene_id "STRG.4823"
1B	StringTie	exon	639503656	639504129	1000	-	.	transcript_id "STRG.4823.3"; gene_id "STRG.4823";
1B	StringTie	exon	639504254	639504364	1000	-	.	transcript_id "STRG.4823.3"; gene_id "STRG.4823";
1B	StringTie	exon	639504616	639505473	1000	-	.	transcript_id "STRG.4823.3"; gene_id "STRG.4823";
1B	StringTie	exon	639506307	639506863	1000	-	.	transcript_id "STRG.4823.3"; gene_id "STRG.4823";
1B	StringTie	transcript	639503656	639506863	1000	-	.	transcript_id "STRG.4823.4"; gene_id "STRG.4823"
1B	StringTie	exon	639503656	639504129	1000	-	.	transcript_id "STRG.4823.4"; gene_id "STRG.4823";
1B	StringTie	exon	639504254	639504364	1000	-	.	transcript_id "STRG.4823.4"; gene_id "STRG.4823";
1B	StringTie	exon	639504616	639505668	1000	-	.	transcript_id "STRG.4823.4"; gene_id "STRG.4823";
1B	StringTie	exon	639506307	639506863	1000	-	.	transcript_id "STRG.4823.4"; gene_id "STRG.4823";
1B	StringTie	transcript	639503656	639506863	1000	-	.	transcript_id "STRG.4823.5"; gene_id "STRG.4823"
1B	StringTie	exon	639503656	639504129	1000	-	.	transcript_id "STRG.4823.5"; gene_id "STRG.4823";
1B	StringTie	exon	639504254	639504364	1000	-	.	transcript_id "STRG.4823.5"; gene_id "STRG.4823";
1B	StringTie	exon	639504616	639505473	1000	-	.	transcript_id "STRG.4823.5"; gene_id "STRG.4823";
1B	StringTie	exon	639505595	639505668	1000	-	.	transcript_id "STRG.4823.5"; gene_id "STRG.4823";
1B	StringTie	exon	639506307	639506633	1000	-	.	transcript_id "STRG.4823.5"; gene_id "STRG.4823";
1B	StringTie	exon	639506716	639506863	1000	-	.	transcript_id "STRG.4823.5"; gene_id "STRG.4823";
1B	StringTie	transcript	639503656	639506978	1000	-	.	transcript_id "STRG.4823.6"; gene_id "STRG.4823"
1B	StringTie	exon	639503656	639504129	1000	-	.	transcript_id "STRG.4823.6"; gene_id "STRG.4823";
1B	StringTie	exon	639504254	639504364	1000	-	.	transcript_id "STRG.4823.6"; gene_id "STRG.4823";
1B	StringTie	exon	639504616	639505473	1000	-	.	transcript_id "STRG.4823.6"; gene_id "STRG.4823";
1B	StringTie	exon	639505595	639505668	1000	-	.	transcript_id "STRG.4823.6"; gene_id "STRG.4823";
1B	StringTie	exon	639506307	639506978	1000	-	.	transcript_id "STRG.4823.6"; gene_id "STRG.4823";
1B	StringTie	transcript	639524089	639526447	1000	-	.	transcript_id "STRG.4824.1"; gene_id "STRG.4824"
1B	StringTie	exon	639524089	639524689	1000	-	.	transcript_id "STRG.4824.1"; gene_id "STRG.4824";
1B	StringTie	exon	639525043	639525282	1000	-	.	transcript_id "STRG.4824.1"; gene_id "STRG.4824";
1B	StringTie	exon	639525386	639525480	1000	-	.	transcript_id "STRG.4824.1"; gene_id "STRG.4824";
1B	StringTie	exon	639525984	639526056	1000	-	.	transcript_id "STRG.4824.1"; gene_id "STRG.4824";
1B	StringTie	exon	639526160	639526447	1000	-	.	transcript_id "STRG.4824.1"; gene_id "STRG.4824";
1B	StringTie	transcript	639524089	639526447	1000	-	.	transcript_id "STRG.4824.2"; gene_id "STRG.4824"
1B	StringTie	exon	639524089	639524689	1000	-	.	transcript_id "STRG.4824.2"; gene_id "STRG.4824";
1B	StringTie	exon	639524792	639524878	1000	-	.	transcript_id "STRG.4824.2"; gene_id "STRG.4824";
1B	StringTie	exon	639525043	639525282	1000	-	.	transcript_id "STRG.4824.2"; gene_id "STRG.4824";
1B	StringTie	exon	639525386	639525480	1000	-	.	transcript_id "STRG.4824.2"; gene_id "STRG.4824";
1B	StringTie	exon	639525984	639526056	1000	-	.	transcript_id "STRG.4824.2"; gene_id "STRG.4824";
1B	StringTie	exon	639526160	639526447	1000	-	.	transcript_id "STRG.4824.2"; gene_id "STRG.4824";
1B	StringTie	transcript	639627122	639631406	1000	+	.	transcript_id "STRG.4828.1"; gene_id "STRG.4828"
1B	StringTie	exon	639627122	639627871	1000	+	.	transcript_id "STRG.4828.1"; gene_id "STRG.4828";
1B	StringTie	exon	639628758	639628902	1000	+	.	transcript_id "STRG.4828.1"; gene_id "STRG.4828";
1B	StringTie	exon	639630290	639630411	1000	+	.	transcript_id "STRG.4828.1"; gene_id "STRG.4828";
1B	StringTie	exon	639630589	639631406	1000	+	.	transcript_id "STRG.4828.1"; gene_id "STRG.4828";
1B	StringTie	transcript	639661233	639663374	1000	+	.	transcript_id "STRG.4827.1"; gene_id "STRG.4827"
1B	StringTie	exon	639661233	639662432	1000	+	.	transcript_id "STRG.4827.1"; gene_id "STRG.4827";
1B	StringTie	exon	639662530	639662664	1000	+	.	transcript_id "STRG.4827.1"; gene_id "STRG.4827";
1B	StringTie	exon	639662773	639663374	1000	+	.	transcript_id "STRG.4827.1"; gene_id "STRG.4827";
1B	StringTie	transcript	639680182	639685456	1000	-	.	transcript_id "STRG.4829.1"; gene_id "STRG.4829"
1B	StringTie	exon	639680182	639680622	1000	-	.	transcript_id "STRG.4829.1"; gene_id "STRG.4829";
1B	StringTie	exon	639681454	639681529	1000	-	.	transcript_id "STRG.4829.1"; gene_id "STRG.4829";
1B	StringTie	exon	639682135	639682237	1000	-	.	transcript_id "STRG.4829.1"; gene_id "STRG.4829";
1B	StringTie	exon	639682337	639682407	1000	-	.	transcript_id "STRG.4829.1"; gene_id "STRG.4829";
1B	StringTie	exon	639682567	639683459	1000	-	.	transcript_id "STRG.4829.1"; gene_id "STRG.4829";
1B	StringTie	exon	639684069	639684206	1000	-	.	transcript_id "STRG.4829.1"; gene_id "STRG.4829";
1B	StringTie	exon	639684295	639684357	1000	-	.	transcript_id "STRG.4829.1"; gene_id "STRG.4829";
1B	StringTie	exon	639684451	639684483	1000	-	.	transcript_id "STRG.4829.1"; gene_id "STRG.4829";
1B	StringTie	exon	639685094	639685456	1000	-	.	transcript_id "STRG.4829.1"; gene_id "STRG.4829";
1B	StringTie	transcript	639680182	639685456	1000	-	.	transcript_id "STRG.4829.2"; gene_id "STRG.4829"
1B	StringTie	exon	639680182	639680622	1000	-	.	transcript_id "STRG.4829.2"; gene_id "STRG.4829";
1B	StringTie	exon	639681454	639681529	1000	-	.	transcript_id "STRG.4829.2"; gene_id "STRG.4829";
1B	StringTie	exon	639682135	639682237	1000	-	.	transcript_id "STRG.4829.2"; gene_id "STRG.4829";
1B	StringTie	exon	639682337	639682407	1000	-	.	transcript_id "STRG.4829.2"; gene_id "STRG.4829";
1B	StringTie	exon	639682567	639683459	1000	-	.	transcript_id "STRG.4829.2"; gene_id "STRG.4829";
1B	StringTie	exon	639684069	639684206	1000	-	.	transcript_id "STRG.4829.2"; gene_id "STRG.4829";
1B	StringTie	exon	639684295	639684357	1000	-	.	transcript_id "STRG.4829.2"; gene_id "STRG.4829";
1B	StringTie	exon	639684451	639684575	1000	-	.	transcript_id "STRG.4829.2"; gene_id "STRG.4829";
1B	StringTie	exon	639685094	639685456	1000	-	.	transcript_id "STRG.4829.2"; gene_id "STRG.4829";
1B	StringTie	transcript	640111083	640115763	1000	-	.	transcript_id "STRG.4831.1"; gene_id "STRG.4831"
1B	StringTie	exon	640111083	640111613	1000	-	.	transcript_id "STRG.4831.1"; gene_id "STRG.4831";
1B	StringTie	exon	640111705	640111782	1000	-	.	transcript_id "STRG.4831.1"; gene_id "STRG.4831";
1B	StringTie	exon	640112181	640112240	1000	-	.	transcript_id "STRG.4831.1"; gene_id "STRG.4831";
1B	StringTie	exon	640112322	640112614	1000	-	.	transcript_id "STRG.4831.1"; gene_id "STRG.4831";
1B	StringTie	exon	640112696	640112852	1000	-	.	transcript_id "STRG.4831.1"; gene_id "STRG.4831";
1B	StringTie	exon	640113102	640113446	1000	-	.	transcript_id "STRG.4831.1"; gene_id "STRG.4831";
1B	StringTie	exon	640114081	640114211	1000	-	.	transcript_id "STRG.4831.1"; gene_id "STRG.4831";
1B	StringTie	exon	640114307	640114784	1000	-	.	transcript_id "STRG.4831.1"; gene_id "STRG.4831";
1B	StringTie	exon	640114913	640115763	1000	-	.	transcript_id "STRG.4831.1"; gene_id "STRG.4831";
1B	StringTie	transcript	640205805	640210546	1000	-	.	transcript_id "STRG.4830.1"; gene_id "STRG.4830"
1B	StringTie	exon	640205805	640206705	1000	-	.	transcript_id "STRG.4830.1"; gene_id "STRG.4830";
1B	StringTie	exon	640207099	640207124	1000	-	.	transcript_id "STRG.4830.1"; gene_id "STRG.4830";
1B	StringTie	exon	640207427	640208517	1000	-	.	transcript_id "STRG.4830.1"; gene_id "STRG.4830";
1B	StringTie	exon	640210367	640210546	1000	-	.	transcript_id "STRG.4830.1"; gene_id "STRG.4830";
1B	StringTie	transcript	640871534	640882123	1000	-	.	transcript_id "STRG.4832.1"; gene_id "STRG.4832"
1B	StringTie	exon	640871534	640872083	1000	-	.	transcript_id "STRG.4832.1"; gene_id "STRG.4832";
1B	StringTie	exon	640872590	640872626	1000	-	.	transcript_id "STRG.4832.1"; gene_id "STRG.4832";
1B	StringTie	exon	640872701	640872825	1000	-	.	transcript_id "STRG.4832.1"; gene_id "STRG.4832";
1B	StringTie	exon	640873457	640873652	1000	-	.	transcript_id "STRG.4832.1"; gene_id "STRG.4832";
1B	StringTie	exon	640874013	640874148	1000	-	.	transcript_id "STRG.4832.1"; gene_id "STRG.4832";
1B	StringTie	exon	640876072	640876137	1000	-	.	transcript_id "STRG.4832.1"; gene_id "STRG.4832";
1B	StringTie	exon	640877534	640877632	1000	-	.	transcript_id "STRG.4832.1"; gene_id "STRG.4832";
1B	StringTie	exon	640877742	640877913	1000	-	.	transcript_id "STRG.4832.1"; gene_id "STRG.4832";
1B	StringTie	exon	640879433	640879475	1000	-	.	transcript_id "STRG.4832.1"; gene_id "STRG.4832";
1B	StringTie	exon	640879998	640880064	1000	-	.	transcript_id "STRG.4832.1"; gene_id "STRG.4832";
1B	StringTie	exon	640880889	640880979	1000	-	.	transcript_id "STRG.4832.1"; gene_id "STRG.4832";
1B	StringTie	exon	640881069	640881167	1000	-	.	transcript_id "STRG.4832.1"; gene_id "STRG.4832";
1B	StringTie	exon	640881434	640881623	1000	-	.	transcript_id "STRG.4832.1"; gene_id "STRG.4832";
1B	StringTie	exon	640881715	640882123	1000	-	.	transcript_id "STRG.4832.1"; gene_id "STRG.4832";
1B	StringTie	transcript	640961246	640963811	1000	-	.	transcript_id "STRG.4833.1"; gene_id "STRG.4833"
1B	StringTie	exon	640961246	640963811	1000	-	.	transcript_id "STRG.4833.1"; gene_id "STRG.4833";
1B	StringTie	transcript	641156678	641165484	1000	+	.	transcript_id "STRG.4834.1"; gene_id "STRG.4834"
1B	StringTie	exon	641156678	641157167	1000	+	.	transcript_id "STRG.4834.1"; gene_id "STRG.4834";
1B	StringTie	exon	641157247	641157472	1000	+	.	transcript_id "STRG.4834.1"; gene_id "STRG.4834";
1B	StringTie	exon	641158030	641158217	1000	+	.	transcript_id "STRG.4834.1"; gene_id "STRG.4834";
1B	StringTie	exon	641161266	641162350	1000	+	.	transcript_id "STRG.4834.1"; gene_id "STRG.4834";
1B	StringTie	exon	641163258	641163383	1000	+	.	transcript_id "STRG.4834.1"; gene_id "STRG.4834";
1B	StringTie	exon	641163455	641163693	1000	+	.	transcript_id "STRG.4834.1"; gene_id "STRG.4834";
1B	StringTie	exon	641163778	641163887	1000	+	.	transcript_id "STRG.4834.1"; gene_id "STRG.4834";
1B	StringTie	exon	641163957	641164204	1000	+	.	transcript_id "STRG.4834.1"; gene_id "STRG.4834";
1B	StringTie	exon	641164872	641165484	1000	+	.	transcript_id "STRG.4834.1"; gene_id "STRG.4834";
1B	StringTie	transcript	641156678	641165484	1000	+	.	transcript_id "STRG.4834.2"; gene_id "STRG.4834"
1B	StringTie	exon	641156678	641157472	1000	+	.	transcript_id "STRG.4834.2"; gene_id "STRG.4834";
1B	StringTie	exon	641158030	641158217	1000	+	.	transcript_id "STRG.4834.2"; gene_id "STRG.4834";
1B	StringTie	exon	641161266	641162350	1000	+	.	transcript_id "STRG.4834.2"; gene_id "STRG.4834";
1B	StringTie	exon	641163258	641163383	1000	+	.	transcript_id "STRG.4834.2"; gene_id "STRG.4834";
1B	StringTie	exon	641163455	641163693	1000	+	.	transcript_id "STRG.4834.2"; gene_id "STRG.4834";
1B	StringTie	exon	641163778	641163887	1000	+	.	transcript_id "STRG.4834.2"; gene_id "STRG.4834";
1B	StringTie	exon	641163957	641164204	1000	+	.	transcript_id "STRG.4834.2"; gene_id "STRG.4834";
1B	StringTie	exon	641164872	641165484	1000	+	.	transcript_id "STRG.4834.2"; gene_id "STRG.4834";
1B	StringTie	transcript	641308416	641312477	1000	+	.	transcript_id "STRG.4835.1"; gene_id "STRG.4835"
1B	StringTie	exon	641308416	641308619	1000	+	.	transcript_id "STRG.4835.1"; gene_id "STRG.4835";
1B	StringTie	exon	641308897	641312477	1000	+	.	transcript_id "STRG.4835.1"; gene_id "STRG.4835";
1B	StringTie	transcript	641368554	641371720	1000	+	.	transcript_id "STRG.4836.1"; gene_id "STRG.4836"
1B	StringTie	exon	641368554	641368784	1000	+	.	transcript_id "STRG.4836.1"; gene_id "STRG.4836";
1B	StringTie	exon	641370157	641371309	1000	+	.	transcript_id "STRG.4836.1"; gene_id "STRG.4836";
1B	StringTie	exon	641371381	641371720	1000	+	.	transcript_id "STRG.4836.1"; gene_id "STRG.4836";
1B	StringTie	transcript	641539208	641541140	1000	-	.	transcript_id "STRG.4837.1"; gene_id "STRG.4837"
1B	StringTie	exon	641539208	641541140	1000	-	.	transcript_id "STRG.4837.1"; gene_id "STRG.4837";
1B	StringTie	transcript	641543749	641545925	1000	-	.	transcript_id "STRG.4838.1"; gene_id "STRG.4838"
1B	StringTie	exon	641543749	641544079	1000	-	.	transcript_id "STRG.4838.1"; gene_id "STRG.4838";
1B	StringTie	exon	641544954	641545925	1000	-	.	transcript_id "STRG.4838.1"; gene_id "STRG.4838";
1B	StringTie	transcript	641679793	641684464	1000	-	.	transcript_id "STRG.4840.1"; gene_id "STRG.4840"
1B	StringTie	exon	641679793	641680124	1000	-	.	transcript_id "STRG.4840.1"; gene_id "STRG.4840";
1B	StringTie	exon	641680262	641680714	1000	-	.	transcript_id "STRG.4840.1"; gene_id "STRG.4840";
1B	StringTie	exon	641680798	641680944	1000	-	.	transcript_id "STRG.4840.1"; gene_id "STRG.4840";
1B	StringTie	exon	641681104	641681144	1000	-	.	transcript_id "STRG.4840.1"; gene_id "STRG.4840";
1B	StringTie	exon	641681480	641681633	1000	-	.	transcript_id "STRG.4840.1"; gene_id "STRG.4840";
1B	StringTie	exon	641681719	641681792	1000	-	.	transcript_id "STRG.4840.1"; gene_id "STRG.4840";
1B	StringTie	exon	641681880	641681948	1000	-	.	transcript_id "STRG.4840.1"; gene_id "STRG.4840";
1B	StringTie	exon	641682067	641682139	1000	-	.	transcript_id "STRG.4840.1"; gene_id "STRG.4840";
1B	StringTie	exon	641682376	641682557	1000	-	.	transcript_id "STRG.4840.1"; gene_id "STRG.4840";
1B	StringTie	exon	641682915	641683007	1000	-	.	transcript_id "STRG.4840.1"; gene_id "STRG.4840";
1B	StringTie	exon	641683097	641683121	1000	-	.	transcript_id "STRG.4840.1"; gene_id "STRG.4840";
1B	StringTie	exon	641683807	641684464	1000	-	.	transcript_id "STRG.4840.1"; gene_id "STRG.4840";
1B	StringTie	transcript	641679793	641684464	1000	-	.	transcript_id "STRG.4840.2"; gene_id "STRG.4840"
1B	StringTie	exon	641679793	641680714	1000	-	.	transcript_id "STRG.4840.2"; gene_id "STRG.4840";
1B	StringTie	exon	641680798	641680944	1000	-	.	transcript_id "STRG.4840.2"; gene_id "STRG.4840";
1B	StringTie	exon	641681104	641681144	1000	-	.	transcript_id "STRG.4840.2"; gene_id "STRG.4840";
1B	StringTie	exon	641681480	641681633	1000	-	.	transcript_id "STRG.4840.2"; gene_id "STRG.4840";
1B	StringTie	exon	641681719	641681792	1000	-	.	transcript_id "STRG.4840.2"; gene_id "STRG.4840";
1B	StringTie	exon	641681880	641681948	1000	-	.	transcript_id "STRG.4840.2"; gene_id "STRG.4840";
1B	StringTie	exon	641682067	641682139	1000	-	.	transcript_id "STRG.4840.2"; gene_id "STRG.4840";
1B	StringTie	exon	641682376	641682557	1000	-	.	transcript_id "STRG.4840.2"; gene_id "STRG.4840";
1B	StringTie	exon	641682915	641683007	1000	-	.	transcript_id "STRG.4840.2"; gene_id "STRG.4840";
1B	StringTie	exon	641683097	641683121	1000	-	.	transcript_id "STRG.4840.2"; gene_id "STRG.4840";
1B	StringTie	exon	641683807	641684464	1000	-	.	transcript_id "STRG.4840.2"; gene_id "STRG.4840";
1B	StringTie	transcript	641679793	641684464	1000	-	.	transcript_id "STRG.4840.3"; gene_id "STRG.4840"
1B	StringTie	exon	641679793	641680124	1000	-	.	transcript_id "STRG.4840.3"; gene_id "STRG.4840";
1B	StringTie	exon	641680211	641680714	1000	-	.	transcript_id "STRG.4840.3"; gene_id "STRG.4840";
1B	StringTie	exon	641680798	641680944	1000	-	.	transcript_id "STRG.4840.3"; gene_id "STRG.4840";
1B	StringTie	exon	641681104	641681144	1000	-	.	transcript_id "STRG.4840.3"; gene_id "STRG.4840";
1B	StringTie	exon	641681480	641681633	1000	-	.	transcript_id "STRG.4840.3"; gene_id "STRG.4840";
1B	StringTie	exon	641681719	641681792	1000	-	.	transcript_id "STRG.4840.3"; gene_id "STRG.4840";
1B	StringTie	exon	641681880	641681948	1000	-	.	transcript_id "STRG.4840.3"; gene_id "STRG.4840";
1B	StringTie	exon	641682067	641682139	1000	-	.	transcript_id "STRG.4840.3"; gene_id "STRG.4840";
1B	StringTie	exon	641682376	641682557	1000	-	.	transcript_id "STRG.4840.3"; gene_id "STRG.4840";
1B	StringTie	exon	641682915	641683007	1000	-	.	transcript_id "STRG.4840.3"; gene_id "STRG.4840";
1B	StringTie	exon	641683097	641683121	1000	-	.	transcript_id "STRG.4840.3"; gene_id "STRG.4840";
1B	StringTie	exon	641683807	641684464	1000	-	.	transcript_id "STRG.4840.3"; gene_id "STRG.4840";
1B	StringTie	transcript	642263444	642267908	1000	+	.	transcript_id "STRG.4839.1"; gene_id "STRG.4839"
1B	StringTie	exon	642263444	642266024	1000	+	.	transcript_id "STRG.4839.1"; gene_id "STRG.4839";
1B	StringTie	exon	642266721	642267908	1000	+	.	transcript_id "STRG.4839.1"; gene_id "STRG.4839";
1B	StringTie	transcript	642327796	642330869	1000	-	.	transcript_id "STRG.4841.1"; gene_id "STRG.4841"
1B	StringTie	exon	642327796	642328787	1000	-	.	transcript_id "STRG.4841.1"; gene_id "STRG.4841";
1B	StringTie	exon	642330046	642330869	1000	-	.	transcript_id "STRG.4841.1"; gene_id "STRG.4841";
1B	StringTie	transcript	642386741	642390979	1000	-	.	transcript_id "STRG.4842.1"; gene_id "STRG.4842"
1B	StringTie	exon	642386741	642387497	1000	-	.	transcript_id "STRG.4842.1"; gene_id "STRG.4842";
1B	StringTie	exon	642387595	642387832	1000	-	.	transcript_id "STRG.4842.1"; gene_id "STRG.4842";
1B	StringTie	exon	642387914	642387988	1000	-	.	transcript_id "STRG.4842.1"; gene_id "STRG.4842";
1B	StringTie	exon	642388080	642388153	1000	-	.	transcript_id "STRG.4842.1"; gene_id "STRG.4842";
1B	StringTie	exon	642388237	642388324	1000	-	.	transcript_id "STRG.4842.1"; gene_id "STRG.4842";
1B	StringTie	exon	642388400	642388551	1000	-	.	transcript_id "STRG.4842.1"; gene_id "STRG.4842";
1B	StringTie	exon	642388717	642388876	1000	-	.	transcript_id "STRG.4842.1"; gene_id "STRG.4842";
1B	StringTie	exon	642388958	642389113	1000	-	.	transcript_id "STRG.4842.1"; gene_id "STRG.4842";
1B	StringTie	exon	642389190	642389399	1000	-	.	transcript_id "STRG.4842.1"; gene_id "STRG.4842";
1B	StringTie	exon	642389493	642389732	1000	-	.	transcript_id "STRG.4842.1"; gene_id "STRG.4842";
1B	StringTie	exon	642390277	642390483	1000	-	.	transcript_id "STRG.4842.1"; gene_id "STRG.4842";
1B	StringTie	exon	642390599	642390690	1000	-	.	transcript_id "STRG.4842.1"; gene_id "STRG.4842";
1B	StringTie	exon	642390773	642390979	1000	-	.	transcript_id "STRG.4842.1"; gene_id "STRG.4842";
1B	StringTie	transcript	642396207	642399580	1000	-	.	transcript_id "STRG.4844.1"; gene_id "STRG.4844"
1B	StringTie	exon	642396207	642396633	1000	-	.	transcript_id "STRG.4844.1"; gene_id "STRG.4844";
1B	StringTie	exon	642396932	642397243	1000	-	.	transcript_id "STRG.4844.1"; gene_id "STRG.4844";
1B	StringTie	exon	642397328	642397552	1000	-	.	transcript_id "STRG.4844.1"; gene_id "STRG.4844";
1B	StringTie	exon	642397699	642397857	1000	-	.	transcript_id "STRG.4844.1"; gene_id "STRG.4844";
1B	StringTie	exon	642397941	642398044	1000	-	.	transcript_id "STRG.4844.1"; gene_id "STRG.4844";
1B	StringTie	exon	642398133	642398250	1000	-	.	transcript_id "STRG.4844.1"; gene_id "STRG.4844";
1B	StringTie	exon	642398376	642398464	1000	-	.	transcript_id "STRG.4844.1"; gene_id "STRG.4844";
1B	StringTie	exon	642398559	642398634	1000	-	.	transcript_id "STRG.4844.1"; gene_id "STRG.4844";
1B	StringTie	exon	642399258	642399580	1000	-	.	transcript_id "STRG.4844.1"; gene_id "STRG.4844";
1B	StringTie	transcript	642591667	642594993	1000	-	.	transcript_id "STRG.4843.1"; gene_id "STRG.4843"
1B	StringTie	exon	642591667	642594618	1000	-	.	transcript_id "STRG.4843.1"; gene_id "STRG.4843";
1B	StringTie	exon	642594693	642594993	1000	-	.	transcript_id "STRG.4843.1"; gene_id "STRG.4843";
1B	StringTie	transcript	643071070	643075130	1000	-	.	transcript_id "STRG.4845.1"; gene_id "STRG.4845"
1B	StringTie	exon	643071070	643071830	1000	-	.	transcript_id "STRG.4845.1"; gene_id "STRG.4845";
1B	StringTie	exon	643071941	643072087	1000	-	.	transcript_id "STRG.4845.1"; gene_id "STRG.4845";
1B	StringTie	exon	643072174	643072322	1000	-	.	transcript_id "STRG.4845.1"; gene_id "STRG.4845";
1B	StringTie	exon	643072493	643072745	1000	-	.	transcript_id "STRG.4845.1"; gene_id "STRG.4845";
1B	StringTie	exon	643072828	643073015	1000	-	.	transcript_id "STRG.4845.1"; gene_id "STRG.4845";
1B	StringTie	exon	643073798	643073955	1000	-	.	transcript_id "STRG.4845.1"; gene_id "STRG.4845";
1B	StringTie	exon	643074471	643074685	1000	-	.	transcript_id "STRG.4845.1"; gene_id "STRG.4845";
1B	StringTie	exon	643074791	643075130	1000	-	.	transcript_id "STRG.4845.1"; gene_id "STRG.4845";
1B	StringTie	transcript	643563120	643566675	1000	+	.	transcript_id "STRG.4846.1"; gene_id "STRG.4846"
1B	StringTie	exon	643563120	643563315	1000	+	.	transcript_id "STRG.4846.1"; gene_id "STRG.4846";
1B	StringTie	exon	643564278	643564378	1000	+	.	transcript_id "STRG.4846.1"; gene_id "STRG.4846";
1B	StringTie	exon	643564564	643565409	1000	+	.	transcript_id "STRG.4846.1"; gene_id "STRG.4846";
1B	StringTie	exon	643565524	643565676	1000	+	.	transcript_id "STRG.4846.1"; gene_id "STRG.4846";
1B	StringTie	exon	643565773	643566675	1000	+	.	transcript_id "STRG.4846.1"; gene_id "STRG.4846";
1B	StringTie	transcript	644027125	644028247	1000	+	.	transcript_id "STRG.4851.1"; gene_id "STRG.4851"
1B	StringTie	exon	644027125	644028247	1000	+	.	transcript_id "STRG.4851.1"; gene_id "STRG.4851";
1B	StringTie	transcript	644032672	644036520	1000	+	.	transcript_id "STRG.4852.1"; gene_id "STRG.4852"
1B	StringTie	exon	644032672	644032812	1000	+	.	transcript_id "STRG.4852.1"; gene_id "STRG.4852";
1B	StringTie	exon	644032907	644033382	1000	+	.	transcript_id "STRG.4852.1"; gene_id "STRG.4852";
1B	StringTie	exon	644033475	644033572	1000	+	.	transcript_id "STRG.4852.1"; gene_id "STRG.4852";
1B	StringTie	exon	644034396	644034965	1000	+	.	transcript_id "STRG.4852.1"; gene_id "STRG.4852";
1B	StringTie	exon	644035055	644035310	1000	+	.	transcript_id "STRG.4852.1"; gene_id "STRG.4852";
1B	StringTie	exon	644035415	644035597	1000	+	.	transcript_id "STRG.4852.1"; gene_id "STRG.4852";
1B	StringTie	exon	644035726	644036520	1000	+	.	transcript_id "STRG.4852.1"; gene_id "STRG.4852";
1B	StringTie	transcript	644177134	644178625	1000	-	.	transcript_id "STRG.4847.1"; gene_id "STRG.4847"
1B	StringTie	exon	644177134	644178214	1000	-	.	transcript_id "STRG.4847.1"; gene_id "STRG.4847";
1B	StringTie	exon	644178300	644178625	1000	-	.	transcript_id "STRG.4847.1"; gene_id "STRG.4847";
1B	StringTie	transcript	644204181	644208117	1000	+	.	transcript_id "STRG.4849.1"; gene_id "STRG.4849"
1B	StringTie	exon	644204181	644204510	1000	+	.	transcript_id "STRG.4849.1"; gene_id "STRG.4849";
1B	StringTie	exon	644204612	644204740	1000	+	.	transcript_id "STRG.4849.1"; gene_id "STRG.4849";
1B	StringTie	exon	644205962	644206133	1000	+	.	transcript_id "STRG.4849.1"; gene_id "STRG.4849";
1B	StringTie	exon	644206695	644206780	1000	+	.	transcript_id "STRG.4849.1"; gene_id "STRG.4849";
1B	StringTie	exon	644206870	644206938	1000	+	.	transcript_id "STRG.4849.1"; gene_id "STRG.4849";
1B	StringTie	exon	644207009	644207053	1000	+	.	transcript_id "STRG.4849.1"; gene_id "STRG.4849";
1B	StringTie	exon	644207141	644207203	1000	+	.	transcript_id "STRG.4849.1"; gene_id "STRG.4849";
1B	StringTie	exon	644207302	644207378	1000	+	.	transcript_id "STRG.4849.1"; gene_id "STRG.4849";
1B	StringTie	exon	644207702	644208117	1000	+	.	transcript_id "STRG.4849.1"; gene_id "STRG.4849";
1B	StringTie	transcript	644209412	644213680	1000	-	.	transcript_id "STRG.4848.1"; gene_id "STRG.4848"
1B	StringTie	exon	644209412	644210006	1000	-	.	transcript_id "STRG.4848.1"; gene_id "STRG.4848";
1B	StringTie	exon	644210159	644210221	1000	-	.	transcript_id "STRG.4848.1"; gene_id "STRG.4848";
1B	StringTie	exon	644211012	644211098	1000	-	.	transcript_id "STRG.4848.1"; gene_id "STRG.4848";
1B	StringTie	exon	644211832	644211910	1000	-	.	transcript_id "STRG.4848.1"; gene_id "STRG.4848";
1B	StringTie	exon	644212016	644212135	1000	-	.	transcript_id "STRG.4848.1"; gene_id "STRG.4848";
1B	StringTie	exon	644212969	644213150	1000	-	.	transcript_id "STRG.4848.1"; gene_id "STRG.4848";
1B	StringTie	exon	644213318	644213386	1000	-	.	transcript_id "STRG.4848.1"; gene_id "STRG.4848";
1B	StringTie	exon	644213618	644213680	1000	-	.	transcript_id "STRG.4848.1"; gene_id "STRG.4848";
1B	StringTie	transcript	644215498	644217815	1000	+	.	transcript_id "STRG.4857.1"; gene_id "STRG.4857"
1B	StringTie	exon	644215498	644215657	1000	+	.	transcript_id "STRG.4857.1"; gene_id "STRG.4857";
1B	StringTie	exon	644215909	644216603	1000	+	.	transcript_id "STRG.4857.1"; gene_id "STRG.4857";
1B	StringTie	exon	644217180	644217815	1000	+	.	transcript_id "STRG.4857.1"; gene_id "STRG.4857";
1B	StringTie	transcript	644215498	644217815	1000	+	.	transcript_id "STRG.4857.2"; gene_id "STRG.4857"
1B	StringTie	exon	644215498	644215657	1000	+	.	transcript_id "STRG.4857.2"; gene_id "STRG.4857";
1B	StringTie	exon	644215909	644216603	1000	+	.	transcript_id "STRG.4857.2"; gene_id "STRG.4857";
1B	StringTie	exon	644217180	644217383	1000	+	.	transcript_id "STRG.4857.2"; gene_id "STRG.4857";
1B	StringTie	exon	644217549	644217815	1000	+	.	transcript_id "STRG.4857.2"; gene_id "STRG.4857";
1B	StringTie	transcript	644918530	644921454	1000	+	.	transcript_id "STRG.4850.1"; gene_id "STRG.4850"
1B	StringTie	exon	644918530	644919399	1000	+	.	transcript_id "STRG.4850.1"; gene_id "STRG.4850";
1B	StringTie	exon	644920587	644920702	1000	+	.	transcript_id "STRG.4850.1"; gene_id "STRG.4850";
1B	StringTie	exon	644920891	644921454	1000	+	.	transcript_id "STRG.4850.1"; gene_id "STRG.4850";
1B	StringTie	transcript	645134103	645138948	1000	+	.	transcript_id "STRG.4853.1"; gene_id "STRG.4853"
1B	StringTie	exon	645134103	645134551	1000	+	.	transcript_id "STRG.4853.1"; gene_id "STRG.4853";
1B	StringTie	exon	645136159	645136703	1000	+	.	transcript_id "STRG.4853.1"; gene_id "STRG.4853";
1B	StringTie	exon	645136790	645136876	1000	+	.	transcript_id "STRG.4853.1"; gene_id "STRG.4853";
1B	StringTie	exon	645136958	645137014	1000	+	.	transcript_id "STRG.4853.1"; gene_id "STRG.4853";
1B	StringTie	exon	645137110	645137348	1000	+	.	transcript_id "STRG.4853.1"; gene_id "STRG.4853";
1B	StringTie	exon	645138137	645138342	1000	+	.	transcript_id "STRG.4853.1"; gene_id "STRG.4853";
1B	StringTie	exon	645138445	645138948	1000	+	.	transcript_id "STRG.4853.1"; gene_id "STRG.4853";
1B	StringTie	transcript	645337539	645339960	1000	-	.	transcript_id "STRG.4854.1"; gene_id "STRG.4854"
1B	StringTie	exon	645337539	645337845	1000	-	.	transcript_id "STRG.4854.1"; gene_id "STRG.4854";
1B	StringTie	exon	645337969	645339960	1000	-	.	transcript_id "STRG.4854.1"; gene_id "STRG.4854";
1B	StringTie	transcript	645345293	645346829	1000	-	.	transcript_id "STRG.4855.1"; gene_id "STRG.4855"
1B	StringTie	exon	645345293	645345673	1000	-	.	transcript_id "STRG.4855.1"; gene_id "STRG.4855";
1B	StringTie	exon	645346181	645346829	1000	-	.	transcript_id "STRG.4855.1"; gene_id "STRG.4855";
1B	StringTie	transcript	645347086	645349346	1000	-	.	transcript_id "STRG.4856.1"; gene_id "STRG.4856"
1B	StringTie	exon	645347086	645347543	1000	-	.	transcript_id "STRG.4856.1"; gene_id "STRG.4856";
1B	StringTie	exon	645347687	645347706	1000	-	.	transcript_id "STRG.4856.1"; gene_id "STRG.4856";
1B	StringTie	exon	645348160	645348355	1000	-	.	transcript_id "STRG.4856.1"; gene_id "STRG.4856";
1B	StringTie	exon	645349143	645349346	1000	-	.	transcript_id "STRG.4856.1"; gene_id "STRG.4856";
1B	StringTie	transcript	645347086	645349346	1000	-	.	transcript_id "STRG.4856.2"; gene_id "STRG.4856"
1B	StringTie	exon	645347086	645348355	1000	-	.	transcript_id "STRG.4856.2"; gene_id "STRG.4856";
1B	StringTie	exon	645349143	645349346	1000	-	.	transcript_id "STRG.4856.2"; gene_id "STRG.4856";
1B	StringTie	transcript	645459849	645464986	1000	+	.	transcript_id "STRG.4858.1"; gene_id "STRG.4858"
1B	StringTie	exon	645459849	645460407	1000	+	.	transcript_id "STRG.4858.1"; gene_id "STRG.4858";
1B	StringTie	exon	645461081	645461146	1000	+	.	transcript_id "STRG.4858.1"; gene_id "STRG.4858";
1B	StringTie	exon	645461313	645461372	1000	+	.	transcript_id "STRG.4858.1"; gene_id "STRG.4858";
1B	StringTie	exon	645461552	645461642	1000	+	.	transcript_id "STRG.4858.1"; gene_id "STRG.4858";
1B	StringTie	exon	645461802	645461856	1000	+	.	transcript_id "STRG.4858.1"; gene_id "STRG.4858";
1B	StringTie	exon	645461963	645462042	1000	+	.	transcript_id "STRG.4858.1"; gene_id "STRG.4858";
1B	StringTie	exon	645462147	645462263	1000	+	.	transcript_id "STRG.4858.1"; gene_id "STRG.4858";
1B	StringTie	exon	645462358	645462442	1000	+	.	transcript_id "STRG.4858.1"; gene_id "STRG.4858";
1B	StringTie	exon	645462997	645463088	1000	+	.	transcript_id "STRG.4858.1"; gene_id "STRG.4858";
1B	StringTie	exon	645463915	645464168	1000	+	.	transcript_id "STRG.4858.1"; gene_id "STRG.4858";
1B	StringTie	exon	645464269	645464357	1000	+	.	transcript_id "STRG.4858.1"; gene_id "STRG.4858";
1B	StringTie	exon	645464466	645464986	1000	+	.	transcript_id "STRG.4858.1"; gene_id "STRG.4858";
1B	StringTie	transcript	645491740	645494657	1000	+	.	transcript_id "STRG.4859.1"; gene_id "STRG.4859"
1B	StringTie	exon	645491740	645492030	1000	+	.	transcript_id "STRG.4859.1"; gene_id "STRG.4859";
1B	StringTie	exon	645492119	645492212	1000	+	.	transcript_id "STRG.4859.1"; gene_id "STRG.4859";
1B	StringTie	exon	645492729	645492938	1000	+	.	transcript_id "STRG.4859.1"; gene_id "STRG.4859";
1B	StringTie	exon	645493586	645494657	1000	+	.	transcript_id "STRG.4859.1"; gene_id "STRG.4859";
1B	StringTie	transcript	645497507	645502184	1000	+	.	transcript_id "STRG.4860.1"; gene_id "STRG.4860"
1B	StringTie	exon	645497507	645499028	1000	+	.	transcript_id "STRG.4860.1"; gene_id "STRG.4860";
1B	StringTie	exon	645501752	645502184	1000	+	.	transcript_id "STRG.4860.1"; gene_id "STRG.4860";
1B	StringTie	transcript	645789764	645793557	1000	+	.	transcript_id "STRG.4861.1"; gene_id "STRG.4861"
1B	StringTie	exon	645789764	645791092	1000	+	.	transcript_id "STRG.4861.1"; gene_id "STRG.4861";
1B	StringTie	exon	645791175	645793557	1000	+	.	transcript_id "STRG.4861.1"; gene_id "STRG.4861";
1B	StringTie	transcript	645789764	645793557	1000	+	.	transcript_id "STRG.4861.2"; gene_id "STRG.4861"
1B	StringTie	exon	645789764	645790269	1000	+	.	transcript_id "STRG.4861.2"; gene_id "STRG.4861";
1B	StringTie	exon	645790950	645791092	1000	+	.	transcript_id "STRG.4861.2"; gene_id "STRG.4861";
1B	StringTie	exon	645791175	645793557	1000	+	.	transcript_id "STRG.4861.2"; gene_id "STRG.4861";
1B	StringTie	transcript	645916915	645921616	1000	-	.	transcript_id "STRG.4862.1"; gene_id "STRG.4862"
1B	StringTie	exon	645916915	645921616	1000	-	.	transcript_id "STRG.4862.1"; gene_id "STRG.4862";
1B	StringTie	transcript	645916915	645921616	1000	-	.	transcript_id "STRG.4862.2"; gene_id "STRG.4862"
1B	StringTie	exon	645916915	645917971	1000	-	.	transcript_id "STRG.4862.2"; gene_id "STRG.4862";
1B	StringTie	exon	645918761	645919123	1000	-	.	transcript_id "STRG.4862.2"; gene_id "STRG.4862";
1B	StringTie	exon	645919997	645921616	1000	-	.	transcript_id "STRG.4862.2"; gene_id "STRG.4862";
1B	StringTie	transcript	645916915	645921616	1000	-	.	transcript_id "STRG.4862.3"; gene_id "STRG.4862"
1B	StringTie	exon	645916915	645917971	1000	-	.	transcript_id "STRG.4862.3"; gene_id "STRG.4862";
1B	StringTie	exon	645918761	645921616	1000	-	.	transcript_id "STRG.4862.3"; gene_id "STRG.4862";
1B	StringTie	transcript	645916915	645921616	1000	-	.	transcript_id "STRG.4862.4"; gene_id "STRG.4862"
1B	StringTie	exon	645916915	645918560	1000	-	.	transcript_id "STRG.4862.4"; gene_id "STRG.4862";
1B	StringTie	exon	645918761	645919123	1000	-	.	transcript_id "STRG.4862.4"; gene_id "STRG.4862";
1B	StringTie	exon	645919997	645921616	1000	-	.	transcript_id "STRG.4862.4"; gene_id "STRG.4862";
1B	StringTie	transcript	645965364	645967246	1000	-	.	transcript_id "STRG.4863.1"; gene_id "STRG.4863"
1B	StringTie	exon	645965364	645967246	1000	-	.	transcript_id "STRG.4863.1"; gene_id "STRG.4863";
1B	StringTie	transcript	646071063	646073283	1000	-	.	transcript_id "STRG.4864.1"; gene_id "STRG.4864"
1B	StringTie	exon	646071063	646071537	1000	-	.	transcript_id "STRG.4864.1"; gene_id "STRG.4864";
1B	StringTie	exon	646072063	646072382	1000	-	.	transcript_id "STRG.4864.1"; gene_id "STRG.4864";
1B	StringTie	exon	646072529	646072844	1000	-	.	transcript_id "STRG.4864.1"; gene_id "STRG.4864";
1B	StringTie	exon	646072922	646073283	1000	-	.	transcript_id "STRG.4864.1"; gene_id "STRG.4864";
1B	StringTie	transcript	646237085	646239325	1000	+	.	transcript_id "STRG.4865.1"; gene_id "STRG.4865"
1B	StringTie	exon	646237085	646237468	1000	+	.	transcript_id "STRG.4865.1"; gene_id "STRG.4865";
1B	StringTie	exon	646237546	646237861	1000	+	.	transcript_id "STRG.4865.1"; gene_id "STRG.4865";
1B	StringTie	exon	646238008	646238327	1000	+	.	transcript_id "STRG.4865.1"; gene_id "STRG.4865";
1B	StringTie	exon	646238853	646239325	1000	+	.	transcript_id "STRG.4865.1"; gene_id "STRG.4865";
1B	StringTie	transcript	646695423	646700226	1000	+	.	transcript_id "STRG.4866.1"; gene_id "STRG.4866"
1B	StringTie	exon	646695423	646696275	1000	+	.	transcript_id "STRG.4866.1"; gene_id "STRG.4866";
1B	StringTie	exon	646696480	646696587	1000	+	.	transcript_id "STRG.4866.1"; gene_id "STRG.4866";
1B	StringTie	exon	646696669	646696783	1000	+	.	transcript_id "STRG.4866.1"; gene_id "STRG.4866";
1B	StringTie	exon	646697370	646699477	1000	+	.	transcript_id "STRG.4866.1"; gene_id "STRG.4866";
1B	StringTie	exon	646699983	646700226	1000	+	.	transcript_id "STRG.4866.1"; gene_id "STRG.4866";
1B	StringTie	transcript	647283079	647288643	1000	-	.	transcript_id "STRG.4867.1"; gene_id "STRG.4867"
1B	StringTie	exon	647283079	647283489	1000	-	.	transcript_id "STRG.4867.1"; gene_id "STRG.4867";
1B	StringTie	exon	647284480	647284590	1000	-	.	transcript_id "STRG.4867.1"; gene_id "STRG.4867";
1B	StringTie	exon	647286331	647286472	1000	-	.	transcript_id "STRG.4867.1"; gene_id "STRG.4867";
1B	StringTie	exon	647287879	647287947	1000	-	.	transcript_id "STRG.4867.1"; gene_id "STRG.4867";
1B	StringTie	exon	647288034	647288643	1000	-	.	transcript_id "STRG.4867.1"; gene_id "STRG.4867";
1B	StringTie	transcript	647431332	647437571	1000	+	.	transcript_id "STRG.4869.1"; gene_id "STRG.4869"
1B	StringTie	exon	647431332	647431485	1000	+	.	transcript_id "STRG.4869.1"; gene_id "STRG.4869";
1B	StringTie	exon	647431559	647431660	1000	+	.	transcript_id "STRG.4869.1"; gene_id "STRG.4869";
1B	StringTie	exon	647432876	647433014	1000	+	.	transcript_id "STRG.4869.1"; gene_id "STRG.4869";
1B	StringTie	exon	647433258	647433353	1000	+	.	transcript_id "STRG.4869.1"; gene_id "STRG.4869";
1B	StringTie	exon	647433506	647433647	1000	+	.	transcript_id "STRG.4869.1"; gene_id "STRG.4869";
1B	StringTie	exon	647434579	647434674	1000	+	.	transcript_id "STRG.4869.1"; gene_id "STRG.4869";
1B	StringTie	exon	647434834	647434928	1000	+	.	transcript_id "STRG.4869.1"; gene_id "STRG.4869";
1B	StringTie	exon	647435402	647435563	1000	+	.	transcript_id "STRG.4869.1"; gene_id "STRG.4869";
1B	StringTie	exon	647435741	647435821	1000	+	.	transcript_id "STRG.4869.1"; gene_id "STRG.4869";
1B	StringTie	exon	647435901	647436122	1000	+	.	transcript_id "STRG.4869.1"; gene_id "STRG.4869";
1B	StringTie	exon	647436221	647436355	1000	+	.	transcript_id "STRG.4869.1"; gene_id "STRG.4869";
1B	StringTie	exon	647436457	647436537	1000	+	.	transcript_id "STRG.4869.1"; gene_id "STRG.4869";
1B	StringTie	exon	647436635	647436721	1000	+	.	transcript_id "STRG.4869.1"; gene_id "STRG.4869";
1B	StringTie	exon	647436823	647436930	1000	+	.	transcript_id "STRG.4869.1"; gene_id "STRG.4869";
1B	StringTie	exon	647437045	647437571	1000	+	.	transcript_id "STRG.4869.1"; gene_id "STRG.4869";
1B	StringTie	transcript	647796828	647799897	1000	+	.	transcript_id "STRG.4868.1"; gene_id "STRG.4868"
1B	StringTie	exon	647796828	647797157	1000	+	.	transcript_id "STRG.4868.1"; gene_id "STRG.4868";
1B	StringTie	exon	647797412	647798675	1000	+	.	transcript_id "STRG.4868.1"; gene_id "STRG.4868";
1B	StringTie	exon	647799249	647799897	1000	+	.	transcript_id "STRG.4868.1"; gene_id "STRG.4868";
1B	StringTie	transcript	648250256	648251905	1000	-	.	transcript_id "STRG.4870.1"; gene_id "STRG.4870"
1B	StringTie	exon	648250256	648250807	1000	-	.	transcript_id "STRG.4870.1"; gene_id "STRG.4870";
1B	StringTie	exon	648250905	648250967	1000	-	.	transcript_id "STRG.4870.1"; gene_id "STRG.4870";
1B	StringTie	exon	648251079	648251141	1000	-	.	transcript_id "STRG.4870.1"; gene_id "STRG.4870";
1B	StringTie	exon	648251302	648251355	1000	-	.	transcript_id "STRG.4870.1"; gene_id "STRG.4870";
1B	StringTie	exon	648251461	648251574	1000	-	.	transcript_id "STRG.4870.1"; gene_id "STRG.4870";
1B	StringTie	exon	648251658	648251905	1000	-	.	transcript_id "STRG.4870.1"; gene_id "STRG.4870";
1B	StringTie	transcript	648250256	648251905	1000	-	.	transcript_id "STRG.4870.2"; gene_id "STRG.4870"
1B	StringTie	exon	648250256	648250628	1000	-	.	transcript_id "STRG.4870.2"; gene_id "STRG.4870";
1B	StringTie	exon	648250732	648250807	1000	-	.	transcript_id "STRG.4870.2"; gene_id "STRG.4870";
1B	StringTie	exon	648250905	648250967	1000	-	.	transcript_id "STRG.4870.2"; gene_id "STRG.4870";
1B	StringTie	exon	648251079	648251141	1000	-	.	transcript_id "STRG.4870.2"; gene_id "STRG.4870";
1B	StringTie	exon	648251302	648251355	1000	-	.	transcript_id "STRG.4870.2"; gene_id "STRG.4870";
1B	StringTie	exon	648251461	648251574	1000	-	.	transcript_id "STRG.4870.2"; gene_id "STRG.4870";
1B	StringTie	exon	648251658	648251905	1000	-	.	transcript_id "STRG.4870.2"; gene_id "STRG.4870";
1B	StringTie	transcript	648370858	648372927	1000	-	.	transcript_id "STRG.4871.1"; gene_id "STRG.4871"
1B	StringTie	exon	648370858	648372610	1000	-	.	transcript_id "STRG.4871.1"; gene_id "STRG.4871";
1B	StringTie	exon	648372698	648372927	1000	-	.	transcript_id "STRG.4871.1"; gene_id "STRG.4871";
1B	StringTie	transcript	648370858	648372927	1000	-	.	transcript_id "STRG.4871.2"; gene_id "STRG.4871"
1B	StringTie	exon	648370858	648372610	1000	-	.	transcript_id "STRG.4871.2"; gene_id "STRG.4871";
1B	StringTie	exon	648372817	648372927	1000	-	.	transcript_id "STRG.4871.2"; gene_id "STRG.4871";
1B	StringTie	transcript	648874660	648876877	1000	+	.	transcript_id "STRG.4872.1"; gene_id "STRG.4872"
1B	StringTie	exon	648874660	648874755	1000	+	.	transcript_id "STRG.4872.1"; gene_id "STRG.4872";
1B	StringTie	exon	648874891	648875098	1000	+	.	transcript_id "STRG.4872.1"; gene_id "STRG.4872";
1B	StringTie	exon	648875176	648875401	1000	+	.	transcript_id "STRG.4872.1"; gene_id "STRG.4872";
1B	StringTie	exon	648876220	648876326	1000	+	.	transcript_id "STRG.4872.1"; gene_id "STRG.4872";
1B	StringTie	exon	648876541	648876877	1000	+	.	transcript_id "STRG.4872.1"; gene_id "STRG.4872";
1B	StringTie	transcript	648878023	648878842	1000	+	.	transcript_id "STRG.4873.1"; gene_id "STRG.4873"
1B	StringTie	exon	648878023	648878842	1000	+	.	transcript_id "STRG.4873.1"; gene_id "STRG.4873";
1B	StringTie	transcript	649001051	649005928	1000	+	.	transcript_id "STRG.4874.1"; gene_id "STRG.4874"
1B	StringTie	exon	649001051	649001486	1000	+	.	transcript_id "STRG.4874.1"; gene_id "STRG.4874";
1B	StringTie	exon	649001599	649001676	1000	+	.	transcript_id "STRG.4874.1"; gene_id "STRG.4874";
1B	StringTie	exon	649001826	649001875	1000	+	.	transcript_id "STRG.4874.1"; gene_id "STRG.4874";
1B	StringTie	exon	649001977	649002030	1000	+	.	transcript_id "STRG.4874.1"; gene_id "STRG.4874";
1B	StringTie	exon	649002233	649002285	1000	+	.	transcript_id "STRG.4874.1"; gene_id "STRG.4874";
1B	StringTie	exon	649002596	649002668	1000	+	.	transcript_id "STRG.4874.1"; gene_id "STRG.4874";
1B	StringTie	exon	649002930	649002991	1000	+	.	transcript_id "STRG.4874.1"; gene_id "STRG.4874";
1B	StringTie	exon	649003097	649003165	1000	+	.	transcript_id "STRG.4874.1"; gene_id "STRG.4874";
1B	StringTie	exon	649003879	649003987	1000	+	.	transcript_id "STRG.4874.1"; gene_id "STRG.4874";
1B	StringTie	exon	649004301	649004371	1000	+	.	transcript_id "STRG.4874.1"; gene_id "STRG.4874";
1B	StringTie	exon	649004482	649004582	1000	+	.	transcript_id "STRG.4874.1"; gene_id "STRG.4874";
1B	StringTie	exon	649004847	649004942	1000	+	.	transcript_id "STRG.4874.1"; gene_id "STRG.4874";
1B	StringTie	exon	649005045	649005112	1000	+	.	transcript_id "STRG.4874.1"; gene_id "STRG.4874";
1B	StringTie	exon	649005425	649005470	1000	+	.	transcript_id "STRG.4874.1"; gene_id "STRG.4874";
1B	StringTie	exon	649005595	649005928	1000	+	.	transcript_id "STRG.4874.1"; gene_id "STRG.4874";
1B	StringTie	transcript	649027018	649032351	1000	-	.	transcript_id "STRG.4875.1"; gene_id "STRG.4875"
1B	StringTie	exon	649027018	649031442	1000	-	.	transcript_id "STRG.4875.1"; gene_id "STRG.4875";
1B	StringTie	exon	649032135	649032351	1000	-	.	transcript_id "STRG.4875.1"; gene_id "STRG.4875";
1B	StringTie	transcript	649049797	649054842	1000	+	.	transcript_id "STRG.4876.1"; gene_id "STRG.4876"
1B	StringTie	exon	649049797	649050100	1000	+	.	transcript_id "STRG.4876.1"; gene_id "STRG.4876";
1B	StringTie	exon	649050216	649050290	1000	+	.	transcript_id "STRG.4876.1"; gene_id "STRG.4876";
1B	StringTie	exon	649050738	649050852	1000	+	.	transcript_id "STRG.4876.1"; gene_id "STRG.4876";
1B	StringTie	exon	649051153	649051252	1000	+	.	transcript_id "STRG.4876.1"; gene_id "STRG.4876";
1B	StringTie	exon	649051360	649051390	1000	+	.	transcript_id "STRG.4876.1"; gene_id "STRG.4876";
1B	StringTie	exon	649051480	649051572	1000	+	.	transcript_id "STRG.4876.1"; gene_id "STRG.4876";
1B	StringTie	exon	649053623	649053775	1000	+	.	transcript_id "STRG.4876.1"; gene_id "STRG.4876";
1B	StringTie	exon	649054205	649054842	1000	+	.	transcript_id "STRG.4876.1"; gene_id "STRG.4876";
1B	StringTie	transcript	649099033	649101965	1000	+	.	transcript_id "STRG.4877.1"; gene_id "STRG.4877"
1B	StringTie	exon	649099033	649099229	1000	+	.	transcript_id "STRG.4877.1"; gene_id "STRG.4877";
1B	StringTie	exon	649099386	649099568	1000	+	.	transcript_id "STRG.4877.1"; gene_id "STRG.4877";
1B	StringTie	exon	649099789	649101525	1000	+	.	transcript_id "STRG.4877.1"; gene_id "STRG.4877";
1B	StringTie	exon	649101648	649101965	1000	+	.	transcript_id "STRG.4877.1"; gene_id "STRG.4877";
1B	StringTie	transcript	649144751	649152238	1000	+	.	transcript_id "STRG.4881.1"; gene_id "STRG.4881"
1B	StringTie	exon	649144751	649145185	1000	+	.	transcript_id "STRG.4881.1"; gene_id "STRG.4881";
1B	StringTie	exon	649145632	649145695	1000	+	.	transcript_id "STRG.4881.1"; gene_id "STRG.4881";
1B	StringTie	exon	649145790	649145894	1000	+	.	transcript_id "STRG.4881.1"; gene_id "STRG.4881";
1B	StringTie	exon	649146282	649146383	1000	+	.	transcript_id "STRG.4881.1"; gene_id "STRG.4881";
1B	StringTie	exon	649146678	649146728	1000	+	.	transcript_id "STRG.4881.1"; gene_id "STRG.4881";
1B	StringTie	exon	649146821	649146882	1000	+	.	transcript_id "STRG.4881.1"; gene_id "STRG.4881";
1B	StringTie	exon	649147127	649147217	1000	+	.	transcript_id "STRG.4881.1"; gene_id "STRG.4881";
1B	StringTie	exon	649147616	649147680	1000	+	.	transcript_id "STRG.4881.1"; gene_id "STRG.4881";
1B	StringTie	exon	649148385	649148579	1000	+	.	transcript_id "STRG.4881.1"; gene_id "STRG.4881";
1B	StringTie	exon	649148651	649148770	1000	+	.	transcript_id "STRG.4881.1"; gene_id "STRG.4881";
1B	StringTie	exon	649149184	649149254	1000	+	.	transcript_id "STRG.4881.1"; gene_id "STRG.4881";
1B	StringTie	exon	649150007	649150232	1000	+	.	transcript_id "STRG.4881.1"; gene_id "STRG.4881";
1B	StringTie	exon	649150354	649150404	1000	+	.	transcript_id "STRG.4881.1"; gene_id "STRG.4881";
1B	StringTie	exon	649150751	649150979	1000	+	.	transcript_id "STRG.4881.1"; gene_id "STRG.4881";
1B	StringTie	exon	649151217	649151356	1000	+	.	transcript_id "STRG.4881.1"; gene_id "STRG.4881";
1B	StringTie	exon	649151799	649152238	1000	+	.	transcript_id "STRG.4881.1"; gene_id "STRG.4881";
1B	StringTie	transcript	649154876	649157461	1000	-	.	transcript_id "STRG.4878.1"; gene_id "STRG.4878"
1B	StringTie	exon	649154876	649156814	1000	-	.	transcript_id "STRG.4878.1"; gene_id "STRG.4878";
1B	StringTie	exon	649157321	649157461	1000	-	.	transcript_id "STRG.4878.1"; gene_id "STRG.4878";
1B	StringTie	transcript	649166829	649169848	1000	-	.	transcript_id "STRG.4879.1"; gene_id "STRG.4879"
1B	StringTie	exon	649166829	649168962	1000	-	.	transcript_id "STRG.4879.1"; gene_id "STRG.4879";
1B	StringTie	exon	649169136	649169245	1000	-	.	transcript_id "STRG.4879.1"; gene_id "STRG.4879";
1B	StringTie	exon	649169444	649169848	1000	-	.	transcript_id "STRG.4879.1"; gene_id "STRG.4879";
1B	StringTie	transcript	649166829	649169848	1000	-	.	transcript_id "STRG.4879.2"; gene_id "STRG.4879"
1B	StringTie	exon	649166829	649168962	1000	-	.	transcript_id "STRG.4879.2"; gene_id "STRG.4879";
1B	StringTie	exon	649169444	649169848	1000	-	.	transcript_id "STRG.4879.2"; gene_id "STRG.4879";
1B	StringTie	transcript	649231974	649239676	1000	+	.	transcript_id "STRG.4880.1"; gene_id "STRG.4880"
1B	StringTie	exon	649231974	649232443	1000	+	.	transcript_id "STRG.4880.1"; gene_id "STRG.4880";
1B	StringTie	exon	649237693	649238292	1000	+	.	transcript_id "STRG.4880.1"; gene_id "STRG.4880";
1B	StringTie	exon	649238386	649238550	1000	+	.	transcript_id "STRG.4880.1"; gene_id "STRG.4880";
1B	StringTie	exon	649238673	649238888	1000	+	.	transcript_id "STRG.4880.1"; gene_id "STRG.4880";
1B	StringTie	exon	649239029	649239166	1000	+	.	transcript_id "STRG.4880.1"; gene_id "STRG.4880";
1B	StringTie	exon	649239268	649239676	1000	+	.	transcript_id "STRG.4880.1"; gene_id "STRG.4880";
1B	StringTie	transcript	649231974	649239676	1000	+	.	transcript_id "STRG.4880.2"; gene_id "STRG.4880"
1B	StringTie	exon	649231974	649232200	1000	+	.	transcript_id "STRG.4880.2"; gene_id "STRG.4880";
1B	StringTie	exon	649238043	649238292	1000	+	.	transcript_id "STRG.4880.2"; gene_id "STRG.4880";
1B	StringTie	exon	649238386	649238550	1000	+	.	transcript_id "STRG.4880.2"; gene_id "STRG.4880";
1B	StringTie	exon	649238673	649238888	1000	+	.	transcript_id "STRG.4880.2"; gene_id "STRG.4880";
1B	StringTie	exon	649239029	649239166	1000	+	.	transcript_id "STRG.4880.2"; gene_id "STRG.4880";
1B	StringTie	exon	649239268	649239676	1000	+	.	transcript_id "STRG.4880.2"; gene_id "STRG.4880";
1B	StringTie	transcript	649303353	649305755	1000	+	.	transcript_id "STRG.4883.1"; gene_id "STRG.4883"
1B	StringTie	exon	649303353	649303646	1000	+	.	transcript_id "STRG.4883.1"; gene_id "STRG.4883";
1B	StringTie	exon	649304074	649304473	1000	+	.	transcript_id "STRG.4883.1"; gene_id "STRG.4883";
1B	StringTie	exon	649304784	649305070	1000	+	.	transcript_id "STRG.4883.1"; gene_id "STRG.4883";
1B	StringTie	exon	649305153	649305755	1000	+	.	transcript_id "STRG.4883.1"; gene_id "STRG.4883";
1B	StringTie	transcript	650809312	650811803	1000	+	.	transcript_id "STRG.4882.1"; gene_id "STRG.4882"
1B	StringTie	exon	650809312	650809402	1000	+	.	transcript_id "STRG.4882.1"; gene_id "STRG.4882";
1B	StringTie	exon	650810191	650810230	1000	+	.	transcript_id "STRG.4882.1"; gene_id "STRG.4882";
1B	StringTie	exon	650810328	650810416	1000	+	.	transcript_id "STRG.4882.1"; gene_id "STRG.4882";
1B	StringTie	exon	650811206	650811288	1000	+	.	transcript_id "STRG.4882.1"; gene_id "STRG.4882";
1B	StringTie	exon	650811384	650811803	1000	+	.	transcript_id "STRG.4882.1"; gene_id "STRG.4882";
1B	StringTie	transcript	650823852	650827793	1000	+	.	transcript_id "STRG.4884.1"; gene_id "STRG.4884"
1B	StringTie	exon	650823852	650824727	1000	+	.	transcript_id "STRG.4884.1"; gene_id "STRG.4884";
1B	StringTie	exon	650826879	650827793	1000	+	.	transcript_id "STRG.4884.1"; gene_id "STRG.4884";
1B	StringTie	transcript	651342798	651345917	1000	+	.	transcript_id "STRG.4885.1"; gene_id "STRG.4885"
1B	StringTie	exon	651342798	651342913	1000	+	.	transcript_id "STRG.4885.1"; gene_id "STRG.4885";
1B	StringTie	exon	651344650	651345917	1000	+	.	transcript_id "STRG.4885.1"; gene_id "STRG.4885";
1B	StringTie	transcript	651939787	651943645	1000	+	.	transcript_id "STRG.4886.1"; gene_id "STRG.4886"
1B	StringTie	exon	651939787	651940460	1000	+	.	transcript_id "STRG.4886.1"; gene_id "STRG.4886";
1B	StringTie	exon	651942648	651943645	1000	+	.	transcript_id "STRG.4886.1"; gene_id "STRG.4886";
1B	StringTie	transcript	652063822	652066276	1000	+	.	transcript_id "STRG.4887.1"; gene_id "STRG.4887"
1B	StringTie	exon	652063822	652064954	1000	+	.	transcript_id "STRG.4887.1"; gene_id "STRG.4887";
1B	StringTie	exon	652065044	652066276	1000	+	.	transcript_id "STRG.4887.1"; gene_id "STRG.4887";
1B	StringTie	transcript	652065374	652072576	1000	-	.	transcript_id "STRG.4888.1"; gene_id "STRG.4888"
1B	StringTie	exon	652065374	652066432	1000	-	.	transcript_id "STRG.4888.1"; gene_id "STRG.4888";
1B	StringTie	exon	652066517	652066614	1000	-	.	transcript_id "STRG.4888.1"; gene_id "STRG.4888";
1B	StringTie	exon	652066981	652067095	1000	-	.	transcript_id "STRG.4888.1"; gene_id "STRG.4888";
1B	StringTie	exon	652067231	652067278	1000	-	.	transcript_id "STRG.4888.1"; gene_id "STRG.4888";
1B	StringTie	exon	652067368	652067508	1000	-	.	transcript_id "STRG.4888.1"; gene_id "STRG.4888";
1B	StringTie	exon	652067595	652067692	1000	-	.	transcript_id "STRG.4888.1"; gene_id "STRG.4888";
1B	StringTie	exon	652067834	652067941	1000	-	.	transcript_id "STRG.4888.1"; gene_id "STRG.4888";
1B	StringTie	exon	652068615	652068712	1000	-	.	transcript_id "STRG.4888.1"; gene_id "STRG.4888";
1B	StringTie	exon	652068806	652068879	1000	-	.	transcript_id "STRG.4888.1"; gene_id "STRG.4888";
1B	StringTie	exon	652069604	652069765	1000	-	.	transcript_id "STRG.4888.1"; gene_id "STRG.4888";
1B	StringTie	exon	652070051	652070119	1000	-	.	transcript_id "STRG.4888.1"; gene_id "STRG.4888";
1B	StringTie	exon	652070217	652070283	1000	-	.	transcript_id "STRG.4888.1"; gene_id "STRG.4888";
1B	StringTie	exon	652070382	652070482	1000	-	.	transcript_id "STRG.4888.1"; gene_id "STRG.4888";
1B	StringTie	exon	652071131	652071193	1000	-	.	transcript_id "STRG.4888.1"; gene_id "STRG.4888";
1B	StringTie	exon	652071403	652071511	1000	-	.	transcript_id "STRG.4888.1"; gene_id "STRG.4888";
1B	StringTie	exon	652071738	652071801	1000	-	.	transcript_id "STRG.4888.1"; gene_id "STRG.4888";
1B	StringTie	exon	652072335	652072576	1000	-	.	transcript_id "STRG.4888.1"; gene_id "STRG.4888";
1B	StringTie	transcript	652415903	652418927	1000	-	.	transcript_id "STRG.4889.1"; gene_id "STRG.4889"
1B	StringTie	exon	652415903	652418927	1000	-	.	transcript_id "STRG.4889.1"; gene_id "STRG.4889";
1B	StringTie	transcript	652427941	652432628	1000	-	.	transcript_id "STRG.4890.1"; gene_id "STRG.4890"
1B	StringTie	exon	652427941	652428762	1000	-	.	transcript_id "STRG.4890.1"; gene_id "STRG.4890";
1B	StringTie	exon	652429087	652429398	1000	-	.	transcript_id "STRG.4890.1"; gene_id "STRG.4890";
1B	StringTie	exon	652429495	652429634	1000	-	.	transcript_id "STRG.4890.1"; gene_id "STRG.4890";
1B	StringTie	exon	652429822	652429885	1000	-	.	transcript_id "STRG.4890.1"; gene_id "STRG.4890";
1B	StringTie	exon	652429955	652430533	1000	-	.	transcript_id "STRG.4890.1"; gene_id "STRG.4890";
1B	StringTie	exon	652430616	652430744	1000	-	.	transcript_id "STRG.4890.1"; gene_id "STRG.4890";
1B	StringTie	exon	652432181	652432304	1000	-	.	transcript_id "STRG.4890.1"; gene_id "STRG.4890";
1B	StringTie	exon	652432425	652432628	1000	-	.	transcript_id "STRG.4890.1"; gene_id "STRG.4890";
1B	StringTie	transcript	652476770	652484659	1000	+	.	transcript_id "STRG.4891.1"; gene_id "STRG.4891"
1B	StringTie	exon	652476770	652477198	1000	+	.	transcript_id "STRG.4891.1"; gene_id "STRG.4891";
1B	StringTie	exon	652477868	652477968	1000	+	.	transcript_id "STRG.4891.1"; gene_id "STRG.4891";
1B	StringTie	exon	652478126	652480979	1000	+	.	transcript_id "STRG.4891.1"; gene_id "STRG.4891";
1B	StringTie	exon	652481417	652484659	1000	+	.	transcript_id "STRG.4891.1"; gene_id "STRG.4891";
1B	StringTie	transcript	652476770	652484659	1000	+	.	transcript_id "STRG.4891.2"; gene_id "STRG.4891"
1B	StringTie	exon	652476770	652477198	1000	+	.	transcript_id "STRG.4891.2"; gene_id "STRG.4891";
1B	StringTie	exon	652477868	652477968	1000	+	.	transcript_id "STRG.4891.2"; gene_id "STRG.4891";
1B	StringTie	exon	652478087	652480979	1000	+	.	transcript_id "STRG.4891.2"; gene_id "STRG.4891";
1B	StringTie	exon	652481417	652484659	1000	+	.	transcript_id "STRG.4891.2"; gene_id "STRG.4891";
1B	StringTie	transcript	652476770	652484659	1000	+	.	transcript_id "STRG.4891.3"; gene_id "STRG.4891"
1B	StringTie	exon	652476770	652477198	1000	+	.	transcript_id "STRG.4891.3"; gene_id "STRG.4891";
1B	StringTie	exon	652477283	652477414	1000	+	.	transcript_id "STRG.4891.3"; gene_id "STRG.4891";
1B	StringTie	exon	652477868	652477968	1000	+	.	transcript_id "STRG.4891.3"; gene_id "STRG.4891";
1B	StringTie	exon	652478126	652480979	1000	+	.	transcript_id "STRG.4891.3"; gene_id "STRG.4891";
1B	StringTie	exon	652481417	652484659	1000	+	.	transcript_id "STRG.4891.3"; gene_id "STRG.4891";
1B	StringTie	transcript	652476770	652484659	1000	+	.	transcript_id "STRG.4891.4"; gene_id "STRG.4891"
1B	StringTie	exon	652476770	652477414	1000	+	.	transcript_id "STRG.4891.4"; gene_id "STRG.4891";
1B	StringTie	exon	652477868	652477968	1000	+	.	transcript_id "STRG.4891.4"; gene_id "STRG.4891";
1B	StringTie	exon	652478126	652480979	1000	+	.	transcript_id "STRG.4891.4"; gene_id "STRG.4891";
1B	StringTie	exon	652481417	652484659	1000	+	.	transcript_id "STRG.4891.4"; gene_id "STRG.4891";
1B	StringTie	transcript	652734103	652740709	1000	-	.	transcript_id "STRG.4899.2"; gene_id "STRG.4899"
1B	StringTie	exon	652734103	652734755	1000	-	.	transcript_id "STRG.4899.2"; gene_id "STRG.4899";
1B	StringTie	exon	652735022	652735333	1000	-	.	transcript_id "STRG.4899.2"; gene_id "STRG.4899";
1B	StringTie	exon	652735418	652735557	1000	-	.	transcript_id "STRG.4899.2"; gene_id "STRG.4899";
1B	StringTie	exon	652736355	652736418	1000	-	.	transcript_id "STRG.4899.2"; gene_id "STRG.4899";
1B	StringTie	exon	652736526	652736717	1000	-	.	transcript_id "STRG.4899.2"; gene_id "STRG.4899";
1B	StringTie	exon	652736788	652736925	1000	-	.	transcript_id "STRG.4899.2"; gene_id "STRG.4899";
1B	StringTie	exon	652737011	652737136	1000	-	.	transcript_id "STRG.4899.2"; gene_id "STRG.4899";
1B	StringTie	exon	652737272	652738617	1000	-	.	transcript_id "STRG.4899.2"; gene_id "STRG.4899";
1B	StringTie	exon	652738699	652739403	1000	-	.	transcript_id "STRG.4899.2"; gene_id "STRG.4899";
1B	StringTie	exon	652740535	652740709	1000	-	.	transcript_id "STRG.4899.2"; gene_id "STRG.4899";
1B	StringTie	transcript	652734103	652741425	1000	-	.	transcript_id "STRG.4899.1"; gene_id "STRG.4899"
1B	StringTie	exon	652734103	652734755	1000	-	.	transcript_id "STRG.4899.1"; gene_id "STRG.4899";
1B	StringTie	exon	652735022	652735333	1000	-	.	transcript_id "STRG.4899.1"; gene_id "STRG.4899";
1B	StringTie	exon	652735418	652735557	1000	-	.	transcript_id "STRG.4899.1"; gene_id "STRG.4899";
1B	StringTie	exon	652736355	652736418	1000	-	.	transcript_id "STRG.4899.1"; gene_id "STRG.4899";
1B	StringTie	exon	652736526	652736717	1000	-	.	transcript_id "STRG.4899.1"; gene_id "STRG.4899";
1B	StringTie	exon	652736788	652736925	1000	-	.	transcript_id "STRG.4899.1"; gene_id "STRG.4899";
1B	StringTie	exon	652737011	652737136	1000	-	.	transcript_id "STRG.4899.1"; gene_id "STRG.4899";
1B	StringTie	exon	652737272	652738617	1000	-	.	transcript_id "STRG.4899.1"; gene_id "STRG.4899";
1B	StringTie	exon	652738699	652739403	1000	-	.	transcript_id "STRG.4899.1"; gene_id "STRG.4899";
1B	StringTie	exon	652741107	652741425	1000	-	.	transcript_id "STRG.4899.1"; gene_id "STRG.4899";
1B	StringTie	transcript	652753031	652756080	1000	-	.	transcript_id "STRG.4892.1"; gene_id "STRG.4892"
1B	StringTie	exon	652753031	652753561	1000	-	.	transcript_id "STRG.4892.1"; gene_id "STRG.4892";
1B	StringTie	exon	652753657	652753731	1000	-	.	transcript_id "STRG.4892.1"; gene_id "STRG.4892";
1B	StringTie	exon	652754565	652754666	1000	-	.	transcript_id "STRG.4892.1"; gene_id "STRG.4892";
1B	StringTie	exon	652755406	652755486	1000	-	.	transcript_id "STRG.4892.1"; gene_id "STRG.4892";
1B	StringTie	exon	652755590	652756080	1000	-	.	transcript_id "STRG.4892.1"; gene_id "STRG.4892";
1B	StringTie	transcript	652760072	652764824	1000	-	.	transcript_id "STRG.4893.1"; gene_id "STRG.4893"
1B	StringTie	exon	652760072	652760426	1000	-	.	transcript_id "STRG.4893.1"; gene_id "STRG.4893";
1B	StringTie	exon	652761591	652761749	1000	-	.	transcript_id "STRG.4893.1"; gene_id "STRG.4893";
1B	StringTie	exon	652762389	652762696	1000	-	.	transcript_id "STRG.4893.1"; gene_id "STRG.4893";
1B	StringTie	exon	652762808	652763094	1000	-	.	transcript_id "STRG.4893.1"; gene_id "STRG.4893";
1B	StringTie	exon	652763195	652763389	1000	-	.	transcript_id "STRG.4893.1"; gene_id "STRG.4893";
1B	StringTie	exon	652763468	652763686	1000	-	.	transcript_id "STRG.4893.1"; gene_id "STRG.4893";
1B	StringTie	exon	652763799	652764064	1000	-	.	transcript_id "STRG.4893.1"; gene_id "STRG.4893";
1B	StringTie	exon	652764307	652764577	1000	-	.	transcript_id "STRG.4893.1"; gene_id "STRG.4893";
1B	StringTie	exon	652764666	652764824	1000	-	.	transcript_id "STRG.4893.1"; gene_id "STRG.4893";
1B	StringTie	transcript	653045628	653047524	1000	+	.	transcript_id "STRG.4894.1"; gene_id "STRG.4894"
1B	StringTie	exon	653045628	653046491	1000	+	.	transcript_id "STRG.4894.1"; gene_id "STRG.4894";
1B	StringTie	exon	653046876	653047524	1000	+	.	transcript_id "STRG.4894.1"; gene_id "STRG.4894";
1B	StringTie	transcript	653188946	653193620	1000	-	.	transcript_id "STRG.4898.1"; gene_id "STRG.4898"
1B	StringTie	exon	653188946	653189305	1000	-	.	transcript_id "STRG.4898.1"; gene_id "STRG.4898";
1B	StringTie	exon	653190503	653190632	1000	-	.	transcript_id "STRG.4898.1"; gene_id "STRG.4898";
1B	StringTie	exon	653191110	653191344	1000	-	.	transcript_id "STRG.4898.1"; gene_id "STRG.4898";
1B	StringTie	exon	653191457	653191715	1000	-	.	transcript_id "STRG.4898.1"; gene_id "STRG.4898";
1B	StringTie	exon	653191826	653193620	1000	-	.	transcript_id "STRG.4898.1"; gene_id "STRG.4898";
1B	StringTie	transcript	653188946	653193620	1000	-	.	transcript_id "STRG.4898.2"; gene_id "STRG.4898"
1B	StringTie	exon	653188946	653190632	1000	-	.	transcript_id "STRG.4898.2"; gene_id "STRG.4898";
1B	StringTie	exon	653191110	653191344	1000	-	.	transcript_id "STRG.4898.2"; gene_id "STRG.4898";
1B	StringTie	exon	653191457	653191715	1000	-	.	transcript_id "STRG.4898.2"; gene_id "STRG.4898";
1B	StringTie	exon	653191826	653193620	1000	-	.	transcript_id "STRG.4898.2"; gene_id "STRG.4898";
1B	StringTie	transcript	653418541	653424008	1000	-	.	transcript_id "STRG.4896.1"; gene_id "STRG.4896"
1B	StringTie	exon	653418541	653420171	1000	-	.	transcript_id "STRG.4896.1"; gene_id "STRG.4896";
1B	StringTie	exon	653420629	653420891	1000	-	.	transcript_id "STRG.4896.1"; gene_id "STRG.4896";
1B	StringTie	exon	653421256	653421779	1000	-	.	transcript_id "STRG.4896.1"; gene_id "STRG.4896";
1B	StringTie	exon	653421919	653421971	1000	-	.	transcript_id "STRG.4896.1"; gene_id "STRG.4896";
1B	StringTie	exon	653422083	653422151	1000	-	.	transcript_id "STRG.4896.1"; gene_id "STRG.4896";
1B	StringTie	exon	653422254	653424008	1000	-	.	transcript_id "STRG.4896.1"; gene_id "STRG.4896";
1B	StringTie	transcript	653478899	653481140	1000	-	.	transcript_id "STRG.4895.1"; gene_id "STRG.4895"
1B	StringTie	exon	653478899	653479544	1000	-	.	transcript_id "STRG.4895.1"; gene_id "STRG.4895";
1B	StringTie	exon	653480555	653481140	1000	-	.	transcript_id "STRG.4895.1"; gene_id "STRG.4895";
1B	StringTie	transcript	653498982	653502707	1000	-	.	transcript_id "STRG.4897.1"; gene_id "STRG.4897"
1B	StringTie	exon	653498982	653499605	1000	-	.	transcript_id "STRG.4897.1"; gene_id "STRG.4897";
1B	StringTie	exon	653499693	653499977	1000	-	.	transcript_id "STRG.4897.1"; gene_id "STRG.4897";
1B	StringTie	exon	653500185	653500282	1000	-	.	transcript_id "STRG.4897.1"; gene_id "STRG.4897";
1B	StringTie	exon	653500366	653500415	1000	-	.	transcript_id "STRG.4897.1"; gene_id "STRG.4897";
1B	StringTie	exon	653500523	653500651	1000	-	.	transcript_id "STRG.4897.1"; gene_id "STRG.4897";
1B	StringTie	exon	653500764	653500883	1000	-	.	transcript_id "STRG.4897.1"; gene_id "STRG.4897";
1B	StringTie	exon	653501014	653501697	1000	-	.	transcript_id "STRG.4897.1"; gene_id "STRG.4897";
1B	StringTie	exon	653502354	653502707	1000	-	.	transcript_id "STRG.4897.1"; gene_id "STRG.4897";
1B	StringTie	transcript	653509517	653512552	1000	+	.	transcript_id "STRG.4900.1"; gene_id "STRG.4900"
1B	StringTie	exon	653509517	653510125	1000	+	.	transcript_id "STRG.4900.1"; gene_id "STRG.4900";
1B	StringTie	exon	653511756	653512552	1000	+	.	transcript_id "STRG.4900.1"; gene_id "STRG.4900";
1B	StringTie	transcript	653541190	653543056	1000	+	.	transcript_id "STRG.4901.1"; gene_id "STRG.4901"
1B	StringTie	exon	653541190	653543056	1000	+	.	transcript_id "STRG.4901.1"; gene_id "STRG.4901";
1B	StringTie	transcript	653843094	653845104	1000	+	.	transcript_id "STRG.4902.1"; gene_id "STRG.4902"
1B	StringTie	exon	653843094	653844422	1000	+	.	transcript_id "STRG.4902.1"; gene_id "STRG.4902";
1B	StringTie	exon	653844685	653845104	1000	+	.	transcript_id "STRG.4902.1"; gene_id "STRG.4902";
1B	StringTie	transcript	653962564	653965295	1000	-	.	transcript_id "STRG.4903.1"; gene_id "STRG.4903"
1B	StringTie	exon	653962564	653963486	1000	-	.	transcript_id "STRG.4903.1"; gene_id "STRG.4903";
1B	StringTie	exon	653964794	653965295	1000	-	.	transcript_id "STRG.4903.1"; gene_id "STRG.4903";
1B	StringTie	transcript	654381181	654385710	1000	-	.	transcript_id "STRG.4904.1"; gene_id "STRG.4904"
1B	StringTie	exon	654381181	654381638	1000	-	.	transcript_id "STRG.4904.1"; gene_id "STRG.4904";
1B	StringTie	exon	654382362	654382423	1000	-	.	transcript_id "STRG.4904.1"; gene_id "STRG.4904";
1B	StringTie	exon	654383391	654383532	1000	-	.	transcript_id "STRG.4904.1"; gene_id "STRG.4904";
1B	StringTie	exon	654384345	654384574	1000	-	.	transcript_id "STRG.4904.1"; gene_id "STRG.4904";
1B	StringTie	exon	654385327	654385710	1000	-	.	transcript_id "STRG.4904.1"; gene_id "STRG.4904";
1B	StringTie	transcript	654469570	654472812	1000	-	.	transcript_id "STRG.4905.1"; gene_id "STRG.4905"
1B	StringTie	exon	654469570	654470710	1000	-	.	transcript_id "STRG.4905.1"; gene_id "STRG.4905";
1B	StringTie	exon	654471337	654471611	1000	-	.	transcript_id "STRG.4905.1"; gene_id "STRG.4905";
1B	StringTie	exon	654472563	654472812	1000	-	.	transcript_id "STRG.4905.1"; gene_id "STRG.4905";
1B	StringTie	transcript	654488880	654490034	1000	+	.	transcript_id "STRG.4906.1"; gene_id "STRG.4906"
1B	StringTie	exon	654488880	654489501	1000	+	.	transcript_id "STRG.4906.1"; gene_id "STRG.4906";
1B	StringTie	exon	654489613	654490034	1000	+	.	transcript_id "STRG.4906.1"; gene_id "STRG.4906";
1B	StringTie	transcript	654488880	654490034	1000	+	.	transcript_id "STRG.4906.2"; gene_id "STRG.4906"
1B	StringTie	exon	654488880	654489501	1000	+	.	transcript_id "STRG.4906.2"; gene_id "STRG.4906";
1B	StringTie	exon	654489613	654489755	1000	+	.	transcript_id "STRG.4906.2"; gene_id "STRG.4906";
1B	StringTie	exon	654489843	654490034	1000	+	.	transcript_id "STRG.4906.2"; gene_id "STRG.4906";
1B	StringTie	transcript	654590662	654591991	1000	-	.	transcript_id "STRG.4907.1"; gene_id "STRG.4907"
1B	StringTie	exon	654590662	654591465	1000	-	.	transcript_id "STRG.4907.1"; gene_id "STRG.4907";
1B	StringTie	exon	654591644	654591991	1000	-	.	transcript_id "STRG.4907.1"; gene_id "STRG.4907";
1B	StringTie	transcript	654681209	654685271	1000	+	.	transcript_id "STRG.4908.1"; gene_id "STRG.4908"
1B	StringTie	exon	654681209	654681406	1000	+	.	transcript_id "STRG.4908.1"; gene_id "STRG.4908";
1B	StringTie	exon	654681858	654682839	1000	+	.	transcript_id "STRG.4908.1"; gene_id "STRG.4908";
1B	StringTie	exon	654684004	654684253	1000	+	.	transcript_id "STRG.4908.1"; gene_id "STRG.4908";
1B	StringTie	exon	654684657	654685271	1000	+	.	transcript_id "STRG.4908.1"; gene_id "STRG.4908";
1B	StringTie	transcript	655060242	655070602	1000	-	.	transcript_id "STRG.4909.1"; gene_id "STRG.4909"
1B	StringTie	exon	655060242	655060675	1000	-	.	transcript_id "STRG.4909.1"; gene_id "STRG.4909";
1B	StringTie	exon	655060783	655060857	1000	-	.	transcript_id "STRG.4909.1"; gene_id "STRG.4909";
1B	StringTie	exon	655061390	655061503	1000	-	.	transcript_id "STRG.4909.1"; gene_id "STRG.4909";
1B	StringTie	exon	655061580	655061639	1000	-	.	transcript_id "STRG.4909.1"; gene_id "STRG.4909";
1B	StringTie	exon	655062478	655062692	1000	-	.	transcript_id "STRG.4909.1"; gene_id "STRG.4909";
1B	StringTie	exon	655062811	655062898	1000	-	.	transcript_id "STRG.4909.1"; gene_id "STRG.4909";
1B	StringTie	exon	655063266	655063484	1000	-	.	transcript_id "STRG.4909.1"; gene_id "STRG.4909";
1B	StringTie	exon	655063619	655063717	1000	-	.	transcript_id "STRG.4909.1"; gene_id "STRG.4909";
1B	StringTie	exon	655064020	655064085	1000	-	.	transcript_id "STRG.4909.1"; gene_id "STRG.4909";
1B	StringTie	exon	655064235	655064318	1000	-	.	transcript_id "STRG.4909.1"; gene_id "STRG.4909";
1B	StringTie	exon	655064409	655064468	1000	-	.	transcript_id "STRG.4909.1"; gene_id "STRG.4909";
1B	StringTie	exon	655064671	655064955	1000	-	.	transcript_id "STRG.4909.1"; gene_id "STRG.4909";
1B	StringTie	exon	655065223	655065270	1000	-	.	transcript_id "STRG.4909.1"; gene_id "STRG.4909";
1B	StringTie	exon	655065361	655065422	1000	-	.	transcript_id "STRG.4909.1"; gene_id "STRG.4909";
1B	StringTie	exon	655066029	655066143	1000	-	.	transcript_id "STRG.4909.1"; gene_id "STRG.4909";
1B	StringTie	exon	655066779	655066856	1000	-	.	transcript_id "STRG.4909.1"; gene_id "STRG.4909";
1B	StringTie	exon	655067060	655067131	1000	-	.	transcript_id "STRG.4909.1"; gene_id "STRG.4909";
1B	StringTie	exon	655067959	655069160	1000	-	.	transcript_id "STRG.4909.1"; gene_id "STRG.4909";
1B	StringTie	exon	655069944	655070602	1000	-	.	transcript_id "STRG.4909.1"; gene_id "STRG.4909";
1B	StringTie	transcript	655137000	655140851	1000	+	.	transcript_id "STRG.4910.1"; gene_id "STRG.4910"
1B	StringTie	exon	655137000	655137296	1000	+	.	transcript_id "STRG.4910.1"; gene_id "STRG.4910";
1B	StringTie	exon	655138227	655138367	1000	+	.	transcript_id "STRG.4910.1"; gene_id "STRG.4910";
1B	StringTie	exon	655138458	655138507	1000	+	.	transcript_id "STRG.4910.1"; gene_id "STRG.4910";
1B	StringTie	exon	655139199	655139237	1000	+	.	transcript_id "STRG.4910.1"; gene_id "STRG.4910";
1B	StringTie	exon	655139370	655139398	1000	+	.	transcript_id "STRG.4910.1"; gene_id "STRG.4910";
1B	StringTie	exon	655139523	655139585	1000	+	.	transcript_id "STRG.4910.1"; gene_id "STRG.4910";
1B	StringTie	exon	655139954	655140057	1000	+	.	transcript_id "STRG.4910.1"; gene_id "STRG.4910";
1B	StringTie	exon	655140135	655140851	1000	+	.	transcript_id "STRG.4910.1"; gene_id "STRG.4910";
1B	StringTie	transcript	655211787	655212758	1000	+	.	transcript_id "STRG.4912.1"; gene_id "STRG.4912"
1B	StringTie	exon	655211787	655212052	1000	+	.	transcript_id "STRG.4912.1"; gene_id "STRG.4912";
1B	StringTie	exon	655212138	655212758	1000	+	.	transcript_id "STRG.4912.1"; gene_id "STRG.4912";
1B	StringTie	transcript	655523141	655526636	1000	+	.	transcript_id "STRG.4911.1"; gene_id "STRG.4911"
1B	StringTie	exon	655523141	655524112	1000	+	.	transcript_id "STRG.4911.1"; gene_id "STRG.4911";
1B	StringTie	exon	655524943	655524984	1000	+	.	transcript_id "STRG.4911.1"; gene_id "STRG.4911";
1B	StringTie	exon	655525059	655525132	1000	+	.	transcript_id "STRG.4911.1"; gene_id "STRG.4911";
1B	StringTie	exon	655525307	655525404	1000	+	.	transcript_id "STRG.4911.1"; gene_id "STRG.4911";
1B	StringTie	exon	655525543	655526636	1000	+	.	transcript_id "STRG.4911.1"; gene_id "STRG.4911";
1B	StringTie	transcript	655524113	655526636	1000	+	.	transcript_id "STRG.4911.2"; gene_id "STRG.4911"
1B	StringTie	exon	655524113	655525404	1000	+	.	transcript_id "STRG.4911.2"; gene_id "STRG.4911";
1B	StringTie	exon	655525543	655526636	1000	+	.	transcript_id "STRG.4911.2"; gene_id "STRG.4911";
1B	StringTie	transcript	657084279	657090014	1000	-	.	transcript_id "STRG.4913.1"; gene_id "STRG.4913"
1B	StringTie	exon	657084279	657086729	1000	-	.	transcript_id "STRG.4913.1"; gene_id "STRG.4913";
1B	StringTie	exon	657086852	657090014	1000	-	.	transcript_id "STRG.4913.1"; gene_id "STRG.4913";
1B	StringTie	transcript	657087282	657090014	1000	-	.	transcript_id "STRG.4913.2"; gene_id "STRG.4913"
1B	StringTie	exon	657087282	657090014	1000	-	.	transcript_id "STRG.4913.2"; gene_id "STRG.4913";
1B	StringTie	transcript	657306413	657318008	1000	-	.	transcript_id "STRG.4914.1"; gene_id "STRG.4914"
1B	StringTie	exon	657306413	657306793	1000	-	.	transcript_id "STRG.4914.1"; gene_id "STRG.4914";
1B	StringTie	exon	657315227	657315337	1000	-	.	transcript_id "STRG.4914.1"; gene_id "STRG.4914";
1B	StringTie	exon	657315543	657315594	1000	-	.	transcript_id "STRG.4914.1"; gene_id "STRG.4914";
1B	StringTie	exon	657315671	657315810	1000	-	.	transcript_id "STRG.4914.1"; gene_id "STRG.4914";
1B	StringTie	exon	657316063	657316187	1000	-	.	transcript_id "STRG.4914.1"; gene_id "STRG.4914";
1B	StringTie	exon	657316279	657316365	1000	-	.	transcript_id "STRG.4914.1"; gene_id "STRG.4914";
1B	StringTie	exon	657316591	657316636	1000	-	.	transcript_id "STRG.4914.1"; gene_id "STRG.4914";
1B	StringTie	exon	657317608	657318008	1000	-	.	transcript_id "STRG.4914.1"; gene_id "STRG.4914";
1B	StringTie	transcript	657458944	657463093	1000	+	.	transcript_id "STRG.4915.1"; gene_id "STRG.4915"
1B	StringTie	exon	657458944	657459235	1000	+	.	transcript_id "STRG.4915.1"; gene_id "STRG.4915";
1B	StringTie	exon	657460097	657460372	1000	+	.	transcript_id "STRG.4915.1"; gene_id "STRG.4915";
1B	StringTie	exon	657461096	657463093	1000	+	.	transcript_id "STRG.4915.1"; gene_id "STRG.4915";
1B	StringTie	transcript	657515588	657518931	1000	-	.	transcript_id "STRG.4916.1"; gene_id "STRG.4916"
1B	StringTie	exon	657515588	657518351	1000	-	.	transcript_id "STRG.4916.1"; gene_id "STRG.4916";
1B	StringTie	exon	657518734	657518931	1000	-	.	transcript_id "STRG.4916.1"; gene_id "STRG.4916";
1B	StringTie	transcript	657654150	657657130	1000	+	.	transcript_id "STRG.4918.1"; gene_id "STRG.4918"
1B	StringTie	exon	657654150	657654464	1000	+	.	transcript_id "STRG.4918.1"; gene_id "STRG.4918";
1B	StringTie	exon	657654594	657654647	1000	+	.	transcript_id "STRG.4918.1"; gene_id "STRG.4918";
1B	StringTie	exon	657654826	657656055	1000	+	.	transcript_id "STRG.4918.1"; gene_id "STRG.4918";
1B	StringTie	exon	657656859	657657130	1000	+	.	transcript_id "STRG.4918.1"; gene_id "STRG.4918";
1B	StringTie	transcript	657654150	657657130	1000	+	.	transcript_id "STRG.4918.2"; gene_id "STRG.4918"
1B	StringTie	exon	657654150	657654464	1000	+	.	transcript_id "STRG.4918.2"; gene_id "STRG.4918";
1B	StringTie	exon	657654551	657654647	1000	+	.	transcript_id "STRG.4918.2"; gene_id "STRG.4918";
1B	StringTie	exon	657654826	657656055	1000	+	.	transcript_id "STRG.4918.2"; gene_id "STRG.4918";
1B	StringTie	exon	657656859	657657130	1000	+	.	transcript_id "STRG.4918.2"; gene_id "STRG.4918";
1B	StringTie	transcript	657732279	657738075	1000	-	.	transcript_id "STRG.4917.1"; gene_id "STRG.4917"
1B	StringTie	exon	657732279	657732630	1000	-	.	transcript_id "STRG.4917.1"; gene_id "STRG.4917";
1B	StringTie	exon	657733433	657733533	1000	-	.	transcript_id "STRG.4917.1"; gene_id "STRG.4917";
1B	StringTie	exon	657733615	657733677	1000	-	.	transcript_id "STRG.4917.1"; gene_id "STRG.4917";
1B	StringTie	exon	657733760	657733903	1000	-	.	transcript_id "STRG.4917.1"; gene_id "STRG.4917";
1B	StringTie	exon	657736984	657737070	1000	-	.	transcript_id "STRG.4917.1"; gene_id "STRG.4917";
1B	StringTie	exon	657737709	657738075	1000	-	.	transcript_id "STRG.4917.1"; gene_id "STRG.4917";
1B	StringTie	transcript	657915258	657917012	1000	-	.	transcript_id "STRG.4919.1"; gene_id "STRG.4919"
1B	StringTie	exon	657915258	657916077	1000	-	.	transcript_id "STRG.4919.1"; gene_id "STRG.4919";
1B	StringTie	exon	657916347	657917012	1000	-	.	transcript_id "STRG.4919.1"; gene_id "STRG.4919";
1B	StringTie	transcript	658135338	658140836	1000	-	.	transcript_id "STRG.4922.1"; gene_id "STRG.4922"
1B	StringTie	exon	658135338	658135795	1000	-	.	transcript_id "STRG.4922.1"; gene_id "STRG.4922";
1B	StringTie	exon	658136280	658136557	1000	-	.	transcript_id "STRG.4922.1"; gene_id "STRG.4922";
1B	StringTie	exon	658136627	658136704	1000	-	.	transcript_id "STRG.4922.1"; gene_id "STRG.4922";
1B	StringTie	exon	658140095	658140249	1000	-	.	transcript_id "STRG.4922.1"; gene_id "STRG.4922";
1B	StringTie	exon	658140371	658140581	1000	-	.	transcript_id "STRG.4922.1"; gene_id "STRG.4922";
1B	StringTie	exon	658140756	658140836	1000	-	.	transcript_id "STRG.4922.1"; gene_id "STRG.4922";
1B	StringTie	transcript	658157555	658160180	1000	-	.	transcript_id "STRG.4920.1"; gene_id "STRG.4920"
1B	StringTie	exon	658157555	658158293	1000	-	.	transcript_id "STRG.4920.1"; gene_id "STRG.4920";
1B	StringTie	exon	658159230	658159756	1000	-	.	transcript_id "STRG.4920.1"; gene_id "STRG.4920";
1B	StringTie	exon	658159876	658160180	1000	-	.	transcript_id "STRG.4920.1"; gene_id "STRG.4920";
1B	StringTie	transcript	658263499	658265205	1000	-	.	transcript_id "STRG.4923.1"; gene_id "STRG.4923"
1B	StringTie	exon	658263499	658264499	1000	-	.	transcript_id "STRG.4923.1"; gene_id "STRG.4923";
1B	StringTie	exon	658264936	658264998	1000	-	.	transcript_id "STRG.4923.1"; gene_id "STRG.4923";
1B	StringTie	exon	658265128	658265205	1000	-	.	transcript_id "STRG.4923.1"; gene_id "STRG.4923";
1B	StringTie	transcript	658471282	658475023	1000	-	.	transcript_id "STRG.4925.1"; gene_id "STRG.4925"
1B	StringTie	exon	658471282	658471685	1000	-	.	transcript_id "STRG.4925.1"; gene_id "STRG.4925";
1B	StringTie	exon	658472164	658472697	1000	-	.	transcript_id "STRG.4925.1"; gene_id "STRG.4925";
1B	StringTie	exon	658472991	658473382	1000	-	.	transcript_id "STRG.4925.1"; gene_id "STRG.4925";
1B	StringTie	exon	658473869	658474000	1000	-	.	transcript_id "STRG.4925.1"; gene_id "STRG.4925";
1B	StringTie	exon	658474700	658475023	1000	-	.	transcript_id "STRG.4925.1"; gene_id "STRG.4925";
1B	StringTie	transcript	658476824	658481695	1000	+	.	transcript_id "STRG.4921.1"; gene_id "STRG.4921"
1B	StringTie	exon	658476824	658476914	1000	+	.	transcript_id "STRG.4921.1"; gene_id "STRG.4921";
1B	StringTie	exon	658477037	658477131	1000	+	.	transcript_id "STRG.4921.1"; gene_id "STRG.4921";
1B	StringTie	exon	658479848	658479913	1000	+	.	transcript_id "STRG.4921.1"; gene_id "STRG.4921";
1B	StringTie	exon	658480001	658480306	1000	+	.	transcript_id "STRG.4921.1"; gene_id "STRG.4921";
1B	StringTie	exon	658480430	658480514	1000	+	.	transcript_id "STRG.4921.1"; gene_id "STRG.4921";
1B	StringTie	exon	658480609	658480680	1000	+	.	transcript_id "STRG.4921.1"; gene_id "STRG.4921";
1B	StringTie	exon	658480796	658480862	1000	+	.	transcript_id "STRG.4921.1"; gene_id "STRG.4921";
1B	StringTie	exon	658480963	658481048	1000	+	.	transcript_id "STRG.4921.1"; gene_id "STRG.4921";
1B	StringTie	exon	658481171	658481695	1000	+	.	transcript_id "STRG.4921.1"; gene_id "STRG.4921";
1B	StringTie	transcript	658664815	658666132	1000	-	.	transcript_id "STRG.4924.1"; gene_id "STRG.4924"
1B	StringTie	exon	658664815	658665360	1000	-	.	transcript_id "STRG.4924.1"; gene_id "STRG.4924";
1B	StringTie	exon	658665697	658666132	1000	-	.	transcript_id "STRG.4924.1"; gene_id "STRG.4924";
1B	StringTie	transcript	659018327	659030022	1000	-	.	transcript_id "STRG.4927.1"; gene_id "STRG.4927"
1B	StringTie	exon	659018327	659019540	1000	-	.	transcript_id "STRG.4927.1"; gene_id "STRG.4927";
1B	StringTie	exon	659019909	659020172	1000	-	.	transcript_id "STRG.4927.1"; gene_id "STRG.4927";
1B	StringTie	exon	659020639	659020743	1000	-	.	transcript_id "STRG.4927.1"; gene_id "STRG.4927";
1B	StringTie	exon	659020841	659021461	1000	-	.	transcript_id "STRG.4927.1"; gene_id "STRG.4927";
1B	StringTie	exon	659022314	659022853	1000	-	.	transcript_id "STRG.4927.1"; gene_id "STRG.4927";
1B	StringTie	exon	659022932	659023603	1000	-	.	transcript_id "STRG.4927.1"; gene_id "STRG.4927";
1B	StringTie	exon	659023697	659023906	1000	-	.	transcript_id "STRG.4927.1"; gene_id "STRG.4927";
1B	StringTie	exon	659024444	659024593	1000	-	.	transcript_id "STRG.4927.1"; gene_id "STRG.4927";
1B	StringTie	exon	659024692	659024844	1000	-	.	transcript_id "STRG.4927.1"; gene_id "STRG.4927";
1B	StringTie	exon	659025156	659025242	1000	-	.	transcript_id "STRG.4927.1"; gene_id "STRG.4927";
1B	StringTie	exon	659025641	659025741	1000	-	.	transcript_id "STRG.4927.1"; gene_id "STRG.4927";
1B	StringTie	exon	659026607	659026829	1000	-	.	transcript_id "STRG.4927.1"; gene_id "STRG.4927";
1B	StringTie	exon	659026920	659027084	1000	-	.	transcript_id "STRG.4927.1"; gene_id "STRG.4927";
1B	StringTie	exon	659027161	659027253	1000	-	.	transcript_id "STRG.4927.1"; gene_id "STRG.4927";
1B	StringTie	exon	659027340	659027837	1000	-	.	transcript_id "STRG.4927.1"; gene_id "STRG.4927";
1B	StringTie	exon	659029143	659029219	1000	-	.	transcript_id "STRG.4927.1"; gene_id "STRG.4927";
1B	StringTie	exon	659029510	659030022	1000	-	.	transcript_id "STRG.4927.1"; gene_id "STRG.4927";
1B	StringTie	transcript	659257243	659264595	1000	+	.	transcript_id "STRG.4926.2"; gene_id "STRG.4926"
1B	StringTie	exon	659257243	659257832	1000	+	.	transcript_id "STRG.4926.2"; gene_id "STRG.4926";
1B	StringTie	exon	659257927	659258177	1000	+	.	transcript_id "STRG.4926.2"; gene_id "STRG.4926";
1B	StringTie	exon	659258289	659258342	1000	+	.	transcript_id "STRG.4926.2"; gene_id "STRG.4926";
1B	StringTie	exon	659258988	659259085	1000	+	.	transcript_id "STRG.4926.2"; gene_id "STRG.4926";
1B	StringTie	exon	659259166	659259321	1000	+	.	transcript_id "STRG.4926.2"; gene_id "STRG.4926";
1B	StringTie	exon	659260112	659260210	1000	+	.	transcript_id "STRG.4926.2"; gene_id "STRG.4926";
1B	StringTie	exon	659260870	659261030	1000	+	.	transcript_id "STRG.4926.2"; gene_id "STRG.4926";
1B	StringTie	exon	659261140	659261267	1000	+	.	transcript_id "STRG.4926.2"; gene_id "STRG.4926";
1B	StringTie	exon	659261485	659264595	1000	+	.	transcript_id "STRG.4926.2"; gene_id "STRG.4926";
1B	StringTie	transcript	659257243	659264595	1000	+	.	transcript_id "STRG.4926.3"; gene_id "STRG.4926"
1B	StringTie	exon	659257243	659257832	1000	+	.	transcript_id "STRG.4926.3"; gene_id "STRG.4926";
1B	StringTie	exon	659257927	659258177	1000	+	.	transcript_id "STRG.4926.3"; gene_id "STRG.4926";
1B	StringTie	exon	659258289	659258342	1000	+	.	transcript_id "STRG.4926.3"; gene_id "STRG.4926";
1B	StringTie	exon	659258988	659259085	1000	+	.	transcript_id "STRG.4926.3"; gene_id "STRG.4926";
1B	StringTie	exon	659259166	659259321	1000	+	.	transcript_id "STRG.4926.3"; gene_id "STRG.4926";
1B	StringTie	exon	659260153	659260210	1000	+	.	transcript_id "STRG.4926.3"; gene_id "STRG.4926";
1B	StringTie	exon	659260870	659261030	1000	+	.	transcript_id "STRG.4926.3"; gene_id "STRG.4926";
1B	StringTie	exon	659261140	659263612	1000	+	.	transcript_id "STRG.4926.3"; gene_id "STRG.4926";
1B	StringTie	exon	659263692	659264595	1000	+	.	transcript_id "STRG.4926.3"; gene_id "STRG.4926";
1B	StringTie	transcript	659257243	659266683	1000	+	.	transcript_id "STRG.4926.1"; gene_id "STRG.4926"
1B	StringTie	exon	659257243	659257832	1000	+	.	transcript_id "STRG.4926.1"; gene_id "STRG.4926";
1B	StringTie	exon	659257927	659258177	1000	+	.	transcript_id "STRG.4926.1"; gene_id "STRG.4926";
1B	StringTie	exon	659258289	659258342	1000	+	.	transcript_id "STRG.4926.1"; gene_id "STRG.4926";
1B	StringTie	exon	659258988	659259085	1000	+	.	transcript_id "STRG.4926.1"; gene_id "STRG.4926";
1B	StringTie	exon	659259166	659259321	1000	+	.	transcript_id "STRG.4926.1"; gene_id "STRG.4926";
1B	StringTie	exon	659260112	659260210	1000	+	.	transcript_id "STRG.4926.1"; gene_id "STRG.4926";
1B	StringTie	exon	659260870	659261030	1000	+	.	transcript_id "STRG.4926.1"; gene_id "STRG.4926";
1B	StringTie	exon	659261140	659261173	1000	+	.	transcript_id "STRG.4926.1"; gene_id "STRG.4926";
1B	StringTie	exon	659261485	659261575	1000	+	.	transcript_id "STRG.4926.1"; gene_id "STRG.4926";
1B	StringTie	exon	659263443	659263612	1000	+	.	transcript_id "STRG.4926.1"; gene_id "STRG.4926";
1B	StringTie	exon	659263692	659264595	1000	+	.	transcript_id "STRG.4926.1"; gene_id "STRG.4926";
1B	StringTie	exon	659264681	659264867	1000	+	.	transcript_id "STRG.4926.1"; gene_id "STRG.4926";
1B	StringTie	exon	659264955	659265071	1000	+	.	transcript_id "STRG.4926.1"; gene_id "STRG.4926";
1B	StringTie	exon	659265190	659265339	1000	+	.	transcript_id "STRG.4926.1"; gene_id "STRG.4926";
1B	StringTie	exon	659265424	659265630	1000	+	.	transcript_id "STRG.4926.1"; gene_id "STRG.4926";
1B	StringTie	exon	659265716	659265860	1000	+	.	transcript_id "STRG.4926.1"; gene_id "STRG.4926";
1B	StringTie	exon	659265985	659266117	1000	+	.	transcript_id "STRG.4926.1"; gene_id "STRG.4926";
1B	StringTie	exon	659266231	659266441	1000	+	.	transcript_id "STRG.4926.1"; gene_id "STRG.4926";
1B	StringTie	exon	659266552	659266683	1000	+	.	transcript_id "STRG.4926.1"; gene_id "STRG.4926";
1B	StringTie	transcript	660213853	660223599	1000	+	.	transcript_id "STRG.4929.1"; gene_id "STRG.4929"
1B	StringTie	exon	660213853	660214269	1000	+	.	transcript_id "STRG.4929.1"; gene_id "STRG.4929";
1B	StringTie	exon	660215889	660216050	1000	+	.	transcript_id "STRG.4929.1"; gene_id "STRG.4929";
1B	StringTie	exon	660216746	660216811	1000	+	.	transcript_id "STRG.4929.1"; gene_id "STRG.4929";
1B	StringTie	exon	660216993	660217136	1000	+	.	transcript_id "STRG.4929.1"; gene_id "STRG.4929";
1B	StringTie	exon	660217305	660217418	1000	+	.	transcript_id "STRG.4929.1"; gene_id "STRG.4929";
1B	StringTie	exon	660217547	660217648	1000	+	.	transcript_id "STRG.4929.1"; gene_id "STRG.4929";
1B	StringTie	exon	660218277	660218462	1000	+	.	transcript_id "STRG.4929.1"; gene_id "STRG.4929";
1B	StringTie	exon	660220030	660220119	1000	+	.	transcript_id "STRG.4929.1"; gene_id "STRG.4929";
1B	StringTie	exon	660220196	660220330	1000	+	.	transcript_id "STRG.4929.1"; gene_id "STRG.4929";
1B	StringTie	exon	660220671	660220793	1000	+	.	transcript_id "STRG.4929.1"; gene_id "STRG.4929";
1B	StringTie	exon	660220909	660220994	1000	+	.	transcript_id "STRG.4929.1"; gene_id "STRG.4929";
1B	StringTie	exon	660221400	660222012	1000	+	.	transcript_id "STRG.4929.1"; gene_id "STRG.4929";
1B	StringTie	exon	660222107	660222184	1000	+	.	transcript_id "STRG.4929.1"; gene_id "STRG.4929";
1B	StringTie	exon	660222264	660223599	1000	+	.	transcript_id "STRG.4929.1"; gene_id "STRG.4929";
1B	StringTie	transcript	660361177	660365036	1000	-	.	transcript_id "STRG.4928.1"; gene_id "STRG.4928"
1B	StringTie	exon	660361177	660361652	1000	-	.	transcript_id "STRG.4928.1"; gene_id "STRG.4928";
1B	StringTie	exon	660363536	660363657	1000	-	.	transcript_id "STRG.4928.1"; gene_id "STRG.4928";
1B	StringTie	exon	660363846	660364155	1000	-	.	transcript_id "STRG.4928.1"; gene_id "STRG.4928";
1B	StringTie	exon	660364721	660365036	1000	-	.	transcript_id "STRG.4928.1"; gene_id "STRG.4928";
1B	StringTie	transcript	660368991	660370437	1000	-	.	transcript_id "STRG.4930.1"; gene_id "STRG.4930"
1B	StringTie	exon	660368991	660369688	1000	-	.	transcript_id "STRG.4930.1"; gene_id "STRG.4930";
1B	StringTie	exon	660369781	660369977	1000	-	.	transcript_id "STRG.4930.1"; gene_id "STRG.4930";
1B	StringTie	exon	660370077	660370437	1000	-	.	transcript_id "STRG.4930.1"; gene_id "STRG.4930";
1B	StringTie	transcript	660822410	660828543	1000	+	.	transcript_id "STRG.4931.1"; gene_id "STRG.4931"
1B	StringTie	exon	660822410	660822848	1000	+	.	transcript_id "STRG.4931.1"; gene_id "STRG.4931";
1B	StringTie	exon	660822973	660823029	1000	+	.	transcript_id "STRG.4931.1"; gene_id "STRG.4931";
1B	StringTie	exon	660823131	660823316	1000	+	.	transcript_id "STRG.4931.1"; gene_id "STRG.4931";
1B	StringTie	exon	660823434	660823518	1000	+	.	transcript_id "STRG.4931.1"; gene_id "STRG.4931";
1B	StringTie	exon	660824682	660824772	1000	+	.	transcript_id "STRG.4931.1"; gene_id "STRG.4931";
1B	StringTie	exon	660824850	660824973	1000	+	.	transcript_id "STRG.4931.1"; gene_id "STRG.4931";
1B	StringTie	exon	660825087	660825127	1000	+	.	transcript_id "STRG.4931.1"; gene_id "STRG.4931";
1B	StringTie	exon	660825635	660825754	1000	+	.	transcript_id "STRG.4931.1"; gene_id "STRG.4931";
1B	StringTie	exon	660825842	660825914	1000	+	.	transcript_id "STRG.4931.1"; gene_id "STRG.4931";
1B	StringTie	exon	660826729	660826888	1000	+	.	transcript_id "STRG.4931.1"; gene_id "STRG.4931";
1B	StringTie	exon	660826984	660827816	1000	+	.	transcript_id "STRG.4931.1"; gene_id "STRG.4931";
```
