## Supplementary_Data_S5 for "Interaction-specific early wheat responses to *Zymoseptoria tritici* share enhanced defense-related transcription during incompatibility": Data_S5_JAG_DTU_anno.gtf (part 6 of 74)

```
1B	StringTie	exon	660827889	660828543	1000	+	.	transcript_id "STRG.4931.1"; gene_id "STRG.4931";
1B	StringTie	transcript	661746443	661751226	1000	-	.	transcript_id "STRG.4933.1"; gene_id "STRG.4933"
1B	StringTie	exon	661746443	661747891	1000	-	.	transcript_id "STRG.4933.1"; gene_id "STRG.4933";
1B	StringTie	exon	661749230	661749334	1000	-	.	transcript_id "STRG.4933.1"; gene_id "STRG.4933";
1B	StringTie	exon	661749821	661749930	1000	-	.	transcript_id "STRG.4933.1"; gene_id "STRG.4933";
1B	StringTie	exon	661750775	661751226	1000	-	.	transcript_id "STRG.4933.1"; gene_id "STRG.4933";
1B	StringTie	transcript	661750724	661754173	1000	+	.	transcript_id "STRG.4934.1"; gene_id "STRG.4934"
1B	StringTie	exon	661750724	661752097	1000	+	.	transcript_id "STRG.4934.1"; gene_id "STRG.4934";
1B	StringTie	exon	661753774	661754173	1000	+	.	transcript_id "STRG.4934.1"; gene_id "STRG.4934";
1B	StringTie	transcript	662000391	662002999	1000	-	.	transcript_id "STRG.4932.1"; gene_id "STRG.4932"
1B	StringTie	exon	662000391	662001885	1000	-	.	transcript_id "STRG.4932.1"; gene_id "STRG.4932";
1B	StringTie	exon	662002532	662002626	1000	-	.	transcript_id "STRG.4932.1"; gene_id "STRG.4932";
1B	StringTie	exon	662002715	662002999	1000	-	.	transcript_id "STRG.4932.1"; gene_id "STRG.4932";
1B	StringTie	transcript	662000391	662002999	1000	-	.	transcript_id "STRG.4932.2"; gene_id "STRG.4932"
1B	StringTie	exon	662000391	662001447	1000	-	.	transcript_id "STRG.4932.2"; gene_id "STRG.4932";
1B	StringTie	exon	662001751	662001885	1000	-	.	transcript_id "STRG.4932.2"; gene_id "STRG.4932";
1B	StringTie	exon	662002532	662002626	1000	-	.	transcript_id "STRG.4932.2"; gene_id "STRG.4932";
1B	StringTie	exon	662002715	662002999	1000	-	.	transcript_id "STRG.4932.2"; gene_id "STRG.4932";
1B	StringTie	transcript	662000391	662002999	1000	-	.	transcript_id "STRG.4932.3"; gene_id "STRG.4932"
1B	StringTie	exon	662000391	662000735	1000	-	.	transcript_id "STRG.4932.3"; gene_id "STRG.4932";
1B	StringTie	exon	662001751	662001885	1000	-	.	transcript_id "STRG.4932.3"; gene_id "STRG.4932";
1B	StringTie	exon	662002532	662002626	1000	-	.	transcript_id "STRG.4932.3"; gene_id "STRG.4932";
1B	StringTie	exon	662002715	662002999	1000	-	.	transcript_id "STRG.4932.3"; gene_id "STRG.4932";
1B	StringTie	transcript	662388651	662392390	1000	-	.	transcript_id "STRG.4935.1"; gene_id "STRG.4935"
1B	StringTie	exon	662388651	662390991	1000	-	.	transcript_id "STRG.4935.1"; gene_id "STRG.4935";
1B	StringTie	exon	662392072	662392390	1000	-	.	transcript_id "STRG.4935.1"; gene_id "STRG.4935";
1B	StringTie	transcript	662514607	662520513	1000	+	.	transcript_id "STRG.4936.1"; gene_id "STRG.4936"
1B	StringTie	exon	662514607	662514840	1000	+	.	transcript_id "STRG.4936.1"; gene_id "STRG.4936";
1B	StringTie	exon	662516186	662516261	1000	+	.	transcript_id "STRG.4936.1"; gene_id "STRG.4936";
1B	StringTie	exon	662519703	662520513	1000	+	.	transcript_id "STRG.4936.1"; gene_id "STRG.4936";
1B	StringTie	transcript	662698202	662702255	1000	+	.	transcript_id "STRG.4938.1"; gene_id "STRG.4938"
1B	StringTie	exon	662698202	662698259	1000	+	.	transcript_id "STRG.4938.1"; gene_id "STRG.4938";
1B	StringTie	exon	662698364	662698396	1000	+	.	transcript_id "STRG.4938.1"; gene_id "STRG.4938";
1B	StringTie	exon	662698920	662699265	1000	+	.	transcript_id "STRG.4938.1"; gene_id "STRG.4938";
1B	StringTie	exon	662699362	662699748	1000	+	.	transcript_id "STRG.4938.1"; gene_id "STRG.4938";
1B	StringTie	exon	662699980	662700464	1000	+	.	transcript_id "STRG.4938.1"; gene_id "STRG.4938";
1B	StringTie	exon	662701159	662701257	1000	+	.	transcript_id "STRG.4938.1"; gene_id "STRG.4938";
1B	StringTie	exon	662701355	662701510	1000	+	.	transcript_id "STRG.4938.1"; gene_id "STRG.4938";
1B	StringTie	exon	662701779	662702255	1000	+	.	transcript_id "STRG.4938.1"; gene_id "STRG.4938";
1B	StringTie	transcript	662698202	662702255	1000	+	.	transcript_id "STRG.4938.2"; gene_id "STRG.4938"
1B	StringTie	exon	662698202	662698259	1000	+	.	transcript_id "STRG.4938.2"; gene_id "STRG.4938";
1B	StringTie	exon	662698364	662698396	1000	+	.	transcript_id "STRG.4938.2"; gene_id "STRG.4938";
1B	StringTie	exon	662698920	662699748	1000	+	.	transcript_id "STRG.4938.2"; gene_id "STRG.4938";
1B	StringTie	exon	662699980	662700464	1000	+	.	transcript_id "STRG.4938.2"; gene_id "STRG.4938";
1B	StringTie	exon	662701159	662701257	1000	+	.	transcript_id "STRG.4938.2"; gene_id "STRG.4938";
1B	StringTie	exon	662701355	662701510	1000	+	.	transcript_id "STRG.4938.2"; gene_id "STRG.4938";
1B	StringTie	exon	662701779	662702255	1000	+	.	transcript_id "STRG.4938.2"; gene_id "STRG.4938";
1B	StringTie	transcript	662698202	662702255	1000	+	.	transcript_id "STRG.4938.3"; gene_id "STRG.4938"
1B	StringTie	exon	662698202	662698259	1000	+	.	transcript_id "STRG.4938.3"; gene_id "STRG.4938";
1B	StringTie	exon	662698364	662698396	1000	+	.	transcript_id "STRG.4938.3"; gene_id "STRG.4938";
1B	StringTie	exon	662698920	662699265	1000	+	.	transcript_id "STRG.4938.3"; gene_id "STRG.4938";
1B	StringTie	exon	662699353	662699748	1000	+	.	transcript_id "STRG.4938.3"; gene_id "STRG.4938";
1B	StringTie	exon	662699980	662700464	1000	+	.	transcript_id "STRG.4938.3"; gene_id "STRG.4938";
1B	StringTie	exon	662701159	662701257	1000	+	.	transcript_id "STRG.4938.3"; gene_id "STRG.4938";
1B	StringTie	exon	662701355	662701510	1000	+	.	transcript_id "STRG.4938.3"; gene_id "STRG.4938";
1B	StringTie	exon	662701779	662702255	1000	+	.	transcript_id "STRG.4938.3"; gene_id "STRG.4938";
1B	StringTie	transcript	662698202	662702255	1000	+	.	transcript_id "STRG.4938.4"; gene_id "STRG.4938"
1B	StringTie	exon	662698202	662698259	1000	+	.	transcript_id "STRG.4938.4"; gene_id "STRG.4938";
1B	StringTie	exon	662698364	662698396	1000	+	.	transcript_id "STRG.4938.4"; gene_id "STRG.4938";
1B	StringTie	exon	662698920	662699265	1000	+	.	transcript_id "STRG.4938.4"; gene_id "STRG.4938";
1B	StringTie	exon	662699362	662699748	1000	+	.	transcript_id "STRG.4938.4"; gene_id "STRG.4938";
1B	StringTie	exon	662699980	662700330	1000	+	.	transcript_id "STRG.4938.4"; gene_id "STRG.4938";
1B	StringTie	exon	662700430	662700464	1000	+	.	transcript_id "STRG.4938.4"; gene_id "STRG.4938";
1B	StringTie	exon	662701159	662701257	1000	+	.	transcript_id "STRG.4938.4"; gene_id "STRG.4938";
1B	StringTie	exon	662701355	662701510	1000	+	.	transcript_id "STRG.4938.4"; gene_id "STRG.4938";
1B	StringTie	exon	662701779	662702255	1000	+	.	transcript_id "STRG.4938.4"; gene_id "STRG.4938";
1B	StringTie	transcript	662698202	662702255	1000	+	.	transcript_id "STRG.4938.5"; gene_id "STRG.4938"
1B	StringTie	exon	662698202	662698259	1000	+	.	transcript_id "STRG.4938.5"; gene_id "STRG.4938";
1B	StringTie	exon	662698364	662698396	1000	+	.	transcript_id "STRG.4938.5"; gene_id "STRG.4938";
1B	StringTie	exon	662698920	662699265	1000	+	.	transcript_id "STRG.4938.5"; gene_id "STRG.4938";
1B	StringTie	exon	662699353	662699748	1000	+	.	transcript_id "STRG.4938.5"; gene_id "STRG.4938";
1B	StringTie	exon	662699980	662700330	1000	+	.	transcript_id "STRG.4938.5"; gene_id "STRG.4938";
1B	StringTie	exon	662700430	662700464	1000	+	.	transcript_id "STRG.4938.5"; gene_id "STRG.4938";
1B	StringTie	exon	662701159	662701257	1000	+	.	transcript_id "STRG.4938.5"; gene_id "STRG.4938";
1B	StringTie	exon	662701355	662701510	1000	+	.	transcript_id "STRG.4938.5"; gene_id "STRG.4938";
1B	StringTie	exon	662701779	662702255	1000	+	.	transcript_id "STRG.4938.5"; gene_id "STRG.4938";
1B	StringTie	transcript	662698202	662702255	1000	+	.	transcript_id "STRG.4938.6"; gene_id "STRG.4938"
1B	StringTie	exon	662698202	662698259	1000	+	.	transcript_id "STRG.4938.6"; gene_id "STRG.4938";
1B	StringTie	exon	662698364	662698396	1000	+	.	transcript_id "STRG.4938.6"; gene_id "STRG.4938";
1B	StringTie	exon	662698920	662699748	1000	+	.	transcript_id "STRG.4938.6"; gene_id "STRG.4938";
1B	StringTie	exon	662699980	662700330	1000	+	.	transcript_id "STRG.4938.6"; gene_id "STRG.4938";
1B	StringTie	exon	662700430	662700464	1000	+	.	transcript_id "STRG.4938.6"; gene_id "STRG.4938";
1B	StringTie	exon	662701159	662701257	1000	+	.	transcript_id "STRG.4938.6"; gene_id "STRG.4938";
1B	StringTie	exon	662701355	662701510	1000	+	.	transcript_id "STRG.4938.6"; gene_id "STRG.4938";
1B	StringTie	exon	662701779	662702255	1000	+	.	transcript_id "STRG.4938.6"; gene_id "STRG.4938";
1B	StringTie	transcript	662698202	662702255	1000	+	.	transcript_id "STRG.4938.7"; gene_id "STRG.4938"
1B	StringTie	exon	662698202	662698259	1000	+	.	transcript_id "STRG.4938.7"; gene_id "STRG.4938";
1B	StringTie	exon	662698920	662699748	1000	+	.	transcript_id "STRG.4938.7"; gene_id "STRG.4938";
1B	StringTie	exon	662699980	662700464	1000	+	.	transcript_id "STRG.4938.7"; gene_id "STRG.4938";
1B	StringTie	exon	662701159	662701257	1000	+	.	transcript_id "STRG.4938.7"; gene_id "STRG.4938";
1B	StringTie	exon	662701355	662701510	1000	+	.	transcript_id "STRG.4938.7"; gene_id "STRG.4938";
1B	StringTie	exon	662701779	662702255	1000	+	.	transcript_id "STRG.4938.7"; gene_id "STRG.4938";
1B	StringTie	transcript	662698202	662702255	1000	+	.	transcript_id "STRG.4938.8"; gene_id "STRG.4938"
1B	StringTie	exon	662698202	662698259	1000	+	.	transcript_id "STRG.4938.8"; gene_id "STRG.4938";
1B	StringTie	exon	662698920	662699265	1000	+	.	transcript_id "STRG.4938.8"; gene_id "STRG.4938";
1B	StringTie	exon	662699362	662699748	1000	+	.	transcript_id "STRG.4938.8"; gene_id "STRG.4938";
1B	StringTie	exon	662699980	662700464	1000	+	.	transcript_id "STRG.4938.8"; gene_id "STRG.4938";
1B	StringTie	exon	662701159	662701257	1000	+	.	transcript_id "STRG.4938.8"; gene_id "STRG.4938";
1B	StringTie	exon	662701355	662701510	1000	+	.	transcript_id "STRG.4938.8"; gene_id "STRG.4938";
1B	StringTie	exon	662701779	662702255	1000	+	.	transcript_id "STRG.4938.8"; gene_id "STRG.4938";
1B	StringTie	transcript	662698202	662702255	1000	+	.	transcript_id "STRG.4938.9"; gene_id "STRG.4938"
1B	StringTie	exon	662698202	662698259	1000	+	.	transcript_id "STRG.4938.9"; gene_id "STRG.4938";
1B	StringTie	exon	662698920	662699265	1000	+	.	transcript_id "STRG.4938.9"; gene_id "STRG.4938";
1B	StringTie	exon	662699353	662699748	1000	+	.	transcript_id "STRG.4938.9"; gene_id "STRG.4938";
1B	StringTie	exon	662699980	662700464	1000	+	.	transcript_id "STRG.4938.9"; gene_id "STRG.4938";
1B	StringTie	exon	662701159	662701257	1000	+	.	transcript_id "STRG.4938.9"; gene_id "STRG.4938";
1B	StringTie	exon	662701355	662701510	1000	+	.	transcript_id "STRG.4938.9"; gene_id "STRG.4938";
1B	StringTie	exon	662701779	662702255	1000	+	.	transcript_id "STRG.4938.9"; gene_id "STRG.4938";
1B	StringTie	transcript	662702452	662704187	1000	-	.	transcript_id "STRG.4939.1"; gene_id "STRG.4939"
1B	StringTie	exon	662702452	662703288	1000	-	.	transcript_id "STRG.4939.1"; gene_id "STRG.4939";
1B	StringTie	exon	662703840	662704187	1000	-	.	transcript_id "STRG.4939.1"; gene_id "STRG.4939";
1B	StringTie	transcript	662714879	662717011	1000	+	.	transcript_id "STRG.4937.1"; gene_id "STRG.4937"
1B	StringTie	exon	662714879	662715009	1000	+	.	transcript_id "STRG.4937.1"; gene_id "STRG.4937";
1B	StringTie	exon	662715206	662717011	1000	+	.	transcript_id "STRG.4937.1"; gene_id "STRG.4937";
1B	StringTie	transcript	662715055	662717011	1000	+	.	transcript_id "STRG.4937.2"; gene_id "STRG.4937"
1B	StringTie	exon	662715055	662715121	1000	+	.	transcript_id "STRG.4937.2"; gene_id "STRG.4937";
1B	StringTie	exon	662715206	662717011	1000	+	.	transcript_id "STRG.4937.2"; gene_id "STRG.4937";
1B	StringTie	transcript	662730513	662733323	1000	+	.	transcript_id "STRG.4940.1"; gene_id "STRG.4940"
1B	StringTie	exon	662730513	662730683	1000	+	.	transcript_id "STRG.4940.1"; gene_id "STRG.4940";
1B	StringTie	exon	662731082	662731228	1000	+	.	transcript_id "STRG.4940.1"; gene_id "STRG.4940";
1B	StringTie	exon	662731422	662733323	1000	+	.	transcript_id "STRG.4940.1"; gene_id "STRG.4940";
1B	StringTie	transcript	662777963	662779890	1000	+	.	transcript_id "STRG.4941.1"; gene_id "STRG.4941"
1B	StringTie	exon	662777963	662778115	1000	+	.	transcript_id "STRG.4941.1"; gene_id "STRG.4941";
1B	StringTie	exon	662778310	662779890	1000	+	.	transcript_id "STRG.4941.1"; gene_id "STRG.4941";
1B	StringTie	transcript	662777963	662779890	1000	+	.	transcript_id "STRG.4941.2"; gene_id "STRG.4941"
1B	StringTie	exon	662777963	662778115	1000	+	.	transcript_id "STRG.4941.2"; gene_id "STRG.4941";
1B	StringTie	exon	662778310	662779557	1000	+	.	transcript_id "STRG.4941.2"; gene_id "STRG.4941";
1B	StringTie	exon	662779637	662779890	1000	+	.	transcript_id "STRG.4941.2"; gene_id "STRG.4941";
1B	StringTie	transcript	662812099	662814186	1000	+	.	transcript_id "STRG.4942.1"; gene_id "STRG.4942"
1B	StringTie	exon	662812099	662812285	1000	+	.	transcript_id "STRG.4942.1"; gene_id "STRG.4942";
1B	StringTie	exon	662812463	662814186	1000	+	.	transcript_id "STRG.4942.1"; gene_id "STRG.4942";
1B	StringTie	transcript	662817472	662819350	1000	+	.	transcript_id "STRG.4943.1"; gene_id "STRG.4943"
1B	StringTie	exon	662817472	662817611	1000	+	.	transcript_id "STRG.4943.1"; gene_id "STRG.4943";
1B	StringTie	exon	662817787	662819350	1000	+	.	transcript_id "STRG.4943.1"; gene_id "STRG.4943";
1B	StringTie	transcript	662824634	662826936	1000	+	.	transcript_id "STRG.4944.1"; gene_id "STRG.4944"
1B	StringTie	exon	662824634	662824900	1000	+	.	transcript_id "STRG.4944.1"; gene_id "STRG.4944";
1B	StringTie	exon	662825092	662826936	1000	+	.	transcript_id "STRG.4944.1"; gene_id "STRG.4944";
1B	StringTie	transcript	662856403	662858315	1000	+	.	transcript_id "STRG.4945.1"; gene_id "STRG.4945"
1B	StringTie	exon	662856403	662856566	1000	+	.	transcript_id "STRG.4945.1"; gene_id "STRG.4945";
1B	StringTie	exon	662856754	662858315	1000	+	.	transcript_id "STRG.4945.1"; gene_id "STRG.4945";
1B	StringTie	transcript	662861660	662863741	1000	+	.	transcript_id "STRG.4946.1"; gene_id "STRG.4946"
1B	StringTie	exon	662861660	662861793	1000	+	.	transcript_id "STRG.4946.1"; gene_id "STRG.4946";
1B	StringTie	exon	662861998	662863741	1000	+	.	transcript_id "STRG.4946.1"; gene_id "STRG.4946";
1B	StringTie	transcript	663343464	663346333	1000	+	.	transcript_id "STRG.4947.1"; gene_id "STRG.4947"
1B	StringTie	exon	663343464	663343540	1000	+	.	transcript_id "STRG.4947.1"; gene_id "STRG.4947";
1B	StringTie	exon	663343655	663343770	1000	+	.	transcript_id "STRG.4947.1"; gene_id "STRG.4947";
1B	StringTie	exon	663343870	663343933	1000	+	.	transcript_id "STRG.4947.1"; gene_id "STRG.4947";
1B	StringTie	exon	663345590	663346333	1000	+	.	transcript_id "STRG.4947.1"; gene_id "STRG.4947";
1B	StringTie	transcript	663395022	663396925	1000	+	.	transcript_id "STRG.4949.1"; gene_id "STRG.4949"
1B	StringTie	exon	663395022	663395833	1000	+	.	transcript_id "STRG.4949.1"; gene_id "STRG.4949";
1B	StringTie	exon	663395950	663396260	1000	+	.	transcript_id "STRG.4949.1"; gene_id "STRG.4949";
1B	StringTie	exon	663396369	663396925	1000	+	.	transcript_id "STRG.4949.1"; gene_id "STRG.4949";
1B	StringTie	transcript	663396763	663399205	1000	-	.	transcript_id "STRG.4950.1"; gene_id "STRG.4950"
1B	StringTie	exon	663396763	663398828	1000	-	.	transcript_id "STRG.4950.1"; gene_id "STRG.4950";
1B	StringTie	exon	663399006	663399205	1000	-	.	transcript_id "STRG.4950.1"; gene_id "STRG.4950";
1B	StringTie	transcript	663836852	663837780	1000	-	.	transcript_id "STRG.4948.1"; gene_id "STRG.4948"
1B	StringTie	exon	663836852	663837531	1000	-	.	transcript_id "STRG.4948.1"; gene_id "STRG.4948";
1B	StringTie	exon	663837632	663837780	1000	-	.	transcript_id "STRG.4948.1"; gene_id "STRG.4948";
1B	StringTie	transcript	663904545	663907909	1000	+	.	transcript_id "STRG.4951.1"; gene_id "STRG.4951"
1B	StringTie	exon	663904545	663904729	1000	+	.	transcript_id "STRG.4951.1"; gene_id "STRG.4951";
1B	StringTie	exon	663904830	663905057	1000	+	.	transcript_id "STRG.4951.1"; gene_id "STRG.4951";
1B	StringTie	exon	663905543	663905603	1000	+	.	transcript_id "STRG.4951.1"; gene_id "STRG.4951";
1B	StringTie	exon	663906170	663906371	1000	+	.	transcript_id "STRG.4951.1"; gene_id "STRG.4951";
1B	StringTie	exon	663906710	663906831	1000	+	.	transcript_id "STRG.4951.1"; gene_id "STRG.4951";
1B	StringTie	exon	663906947	663907051	1000	+	.	transcript_id "STRG.4951.1"; gene_id "STRG.4951";
1B	StringTie	exon	663907176	663907909	1000	+	.	transcript_id "STRG.4951.1"; gene_id "STRG.4951";
1B	StringTie	transcript	663910185	663928739	1000	+	.	transcript_id "STRG.4953.1"; gene_id "STRG.4953"
1B	StringTie	exon	663910185	663910581	1000	+	.	transcript_id "STRG.4953.1"; gene_id "STRG.4953";
1B	StringTie	exon	663919596	663919969	1000	+	.	transcript_id "STRG.4953.1"; gene_id "STRG.4953";
1B	StringTie	exon	663920055	663920146	1000	+	.	transcript_id "STRG.4953.1"; gene_id "STRG.4953";
1B	StringTie	exon	663920340	663920397	1000	+	.	transcript_id "STRG.4953.1"; gene_id "STRG.4953";
1B	StringTie	exon	663920616	663920672	1000	+	.	transcript_id "STRG.4953.1"; gene_id "STRG.4953";
1B	StringTie	exon	663920770	663920803	1000	+	.	transcript_id "STRG.4953.1"; gene_id "STRG.4953";
1B	StringTie	exon	663920923	663921003	1000	+	.	transcript_id "STRG.4953.1"; gene_id "STRG.4953";
1B	StringTie	exon	663921185	663921291	1000	+	.	transcript_id "STRG.4953.1"; gene_id "STRG.4953";
1B	StringTie	exon	663921426	663921512	1000	+	.	transcript_id "STRG.4953.1"; gene_id "STRG.4953";
1B	StringTie	exon	663921626	663921703	1000	+	.	transcript_id "STRG.4953.1"; gene_id "STRG.4953";
1B	StringTie	exon	663922122	663922192	1000	+	.	transcript_id "STRG.4953.1"; gene_id "STRG.4953";
1B	StringTie	exon	663922283	663922381	1000	+	.	transcript_id "STRG.4953.1"; gene_id "STRG.4953";
1B	StringTie	exon	663923260	663923359	1000	+	.	transcript_id "STRG.4953.1"; gene_id "STRG.4953";
1B	StringTie	exon	663925488	663925596	1000	+	.	transcript_id "STRG.4953.1"; gene_id "STRG.4953";
1B	StringTie	exon	663925704	663925776	1000	+	.	transcript_id "STRG.4953.1"; gene_id "STRG.4953";
1B	StringTie	exon	663926266	663926359	1000	+	.	transcript_id "STRG.4953.1"; gene_id "STRG.4953";
1B	StringTie	exon	663926765	663926857	1000	+	.	transcript_id "STRG.4953.1"; gene_id "STRG.4953";
1B	StringTie	exon	663927149	663927215	1000	+	.	transcript_id "STRG.4953.1"; gene_id "STRG.4953";
1B	StringTie	exon	663928006	663928739	1000	+	.	transcript_id "STRG.4953.1"; gene_id "STRG.4953";
1B	StringTie	transcript	664028509	664031563	1000	-	.	transcript_id "STRG.4952.1"; gene_id "STRG.4952"
1B	StringTie	exon	664028509	664028966	1000	-	.	transcript_id "STRG.4952.1"; gene_id "STRG.4952";
1B	StringTie	exon	664029189	664029311	1000	-	.	transcript_id "STRG.4952.1"; gene_id "STRG.4952";
1B	StringTie	exon	664029477	664029584	1000	-	.	transcript_id "STRG.4952.1"; gene_id "STRG.4952";
1B	StringTie	exon	664029681	664029770	1000	-	.	transcript_id "STRG.4952.1"; gene_id "STRG.4952";
1B	StringTie	exon	664029890	664029949	1000	-	.	transcript_id "STRG.4952.1"; gene_id "STRG.4952";
1B	StringTie	exon	664030047	664030109	1000	-	.	transcript_id "STRG.4952.1"; gene_id "STRG.4952";
1B	StringTie	exon	664030215	664030289	1000	-	.	transcript_id "STRG.4952.1"; gene_id "STRG.4952";
1B	StringTie	exon	664031065	664031130	1000	-	.	transcript_id "STRG.4952.1"; gene_id "STRG.4952";
1B	StringTie	exon	664031322	664031563	1000	-	.	transcript_id "STRG.4952.1"; gene_id "STRG.4952";
1B	StringTie	transcript	664777093	664781895	1000	-	.	transcript_id "STRG.4955.1"; gene_id "STRG.4955"
1B	StringTie	exon	664777093	664777819	1000	-	.	transcript_id "STRG.4955.1"; gene_id "STRG.4955";
1B	StringTie	exon	664780482	664781895	1000	-	.	transcript_id "STRG.4955.1"; gene_id "STRG.4955";
1B	StringTie	transcript	664994762	664998218	1000	+	.	transcript_id "STRG.4954.1"; gene_id "STRG.4954"
1B	StringTie	exon	664994762	664995490	1000	+	.	transcript_id "STRG.4954.1"; gene_id "STRG.4954";
1B	StringTie	exon	664996931	664997089	1000	+	.	transcript_id "STRG.4954.1"; gene_id "STRG.4954";
1B	StringTie	exon	664997159	664998218	1000	+	.	transcript_id "STRG.4954.1"; gene_id "STRG.4954";
1B	StringTie	transcript	665378254	665381650	1000	-	.	transcript_id "STRG.4956.1"; gene_id "STRG.4956"
1B	StringTie	exon	665378254	665381650	1000	-	.	transcript_id "STRG.4956.1"; gene_id "STRG.4956";
1B	StringTie	transcript	666035182	666040403	1000	+	.	transcript_id "STRG.4958.1"; gene_id "STRG.4958"
1B	StringTie	exon	666035182	666035357	1000	+	.	transcript_id "STRG.4958.1"; gene_id "STRG.4958";
1B	StringTie	exon	666035464	666035598	1000	+	.	transcript_id "STRG.4958.1"; gene_id "STRG.4958";
1B	StringTie	exon	666035781	666035891	1000	+	.	transcript_id "STRG.4958.1"; gene_id "STRG.4958";
1B	StringTie	exon	666036454	666036729	1000	+	.	transcript_id "STRG.4958.1"; gene_id "STRG.4958";
1B	StringTie	exon	666037162	666037361	1000	+	.	transcript_id "STRG.4958.1"; gene_id "STRG.4958";
1B	StringTie	exon	666037604	666037844	1000	+	.	transcript_id "STRG.4958.1"; gene_id "STRG.4958";
1B	StringTie	exon	666038292	666038405	1000	+	.	transcript_id "STRG.4958.1"; gene_id "STRG.4958";
1B	StringTie	exon	666038907	666039095	1000	+	.	transcript_id "STRG.4958.1"; gene_id "STRG.4958";
1B	StringTie	exon	666039467	666040403	1000	+	.	transcript_id "STRG.4958.1"; gene_id "STRG.4958";
1B	StringTie	transcript	666056566	666060815	1000	-	.	transcript_id "STRG.4957.1"; gene_id "STRG.4957"
1B	StringTie	exon	666056566	666057264	1000	-	.	transcript_id "STRG.4957.1"; gene_id "STRG.4957";
1B	StringTie	exon	666057362	666057438	1000	-	.	transcript_id "STRG.4957.1"; gene_id "STRG.4957";
1B	StringTie	exon	666057649	666057741	1000	-	.	transcript_id "STRG.4957.1"; gene_id "STRG.4957";
1B	StringTie	exon	666057850	666058061	1000	-	.	transcript_id "STRG.4957.1"; gene_id "STRG.4957";
1B	StringTie	exon	666058199	666058354	1000	-	.	transcript_id "STRG.4957.1"; gene_id "STRG.4957";
1B	StringTie	exon	666058438	666058587	1000	-	.	transcript_id "STRG.4957.1"; gene_id "STRG.4957";
1B	StringTie	exon	666058803	666058862	1000	-	.	transcript_id "STRG.4957.1"; gene_id "STRG.4957";
1B	StringTie	exon	666059015	666059142	1000	-	.	transcript_id "STRG.4957.1"; gene_id "STRG.4957";
1B	StringTie	exon	666059298	666059712	1000	-	.	transcript_id "STRG.4957.1"; gene_id "STRG.4957";
1B	StringTie	exon	666060627	666060815	1000	-	.	transcript_id "STRG.4957.1"; gene_id "STRG.4957";
1B	StringTie	transcript	666121212	666125521	1000	+	.	transcript_id "STRG.4960.1"; gene_id "STRG.4960"
1B	StringTie	exon	666121212	666121459	1000	+	.	transcript_id "STRG.4960.1"; gene_id "STRG.4960";
1B	StringTie	exon	666123190	666123606	1000	+	.	transcript_id "STRG.4960.1"; gene_id "STRG.4960";
1B	StringTie	exon	666124048	666124141	1000	+	.	transcript_id "STRG.4960.1"; gene_id "STRG.4960";
1B	StringTie	exon	666124238	666124367	1000	+	.	transcript_id "STRG.4960.1"; gene_id "STRG.4960";
1B	StringTie	exon	666124434	666124566	1000	+	.	transcript_id "STRG.4960.1"; gene_id "STRG.4960";
1B	StringTie	exon	666124727	666124934	1000	+	.	transcript_id "STRG.4960.1"; gene_id "STRG.4960";
1B	StringTie	exon	666125104	666125521	1000	+	.	transcript_id "STRG.4960.1"; gene_id "STRG.4960";
1B	StringTie	transcript	666484352	666489252	1000	-	.	transcript_id "STRG.4959.1"; gene_id "STRG.4959"
1B	StringTie	exon	666484352	666485183	1000	-	.	transcript_id "STRG.4959.1"; gene_id "STRG.4959";
1B	StringTie	exon	666485307	666485368	1000	-	.	transcript_id "STRG.4959.1"; gene_id "STRG.4959";
1B	StringTie	exon	666485998	666486123	1000	-	.	transcript_id "STRG.4959.1"; gene_id "STRG.4959";
1B	StringTie	exon	666487600	666487780	1000	-	.	transcript_id "STRG.4959.1"; gene_id "STRG.4959";
1B	StringTie	exon	666488127	666488221	1000	-	.	transcript_id "STRG.4959.1"; gene_id "STRG.4959";
1B	StringTie	exon	666488347	666488825	1000	-	.	transcript_id "STRG.4959.1"; gene_id "STRG.4959";
1B	StringTie	exon	666488929	666489252	1000	-	.	transcript_id "STRG.4959.1"; gene_id "STRG.4959";
1B	StringTie	transcript	667408554	667410797	1000	-	.	transcript_id "STRG.4961.1"; gene_id "STRG.4961"
1B	StringTie	exon	667408554	667410797	1000	-	.	transcript_id "STRG.4961.1"; gene_id "STRG.4961";
1B	StringTie	transcript	667411176	667414519	1000	-	.	transcript_id "STRG.4962.1"; gene_id "STRG.4962"
1B	StringTie	exon	667411176	667411669	1000	-	.	transcript_id "STRG.4962.1"; gene_id "STRG.4962";
1B	StringTie	exon	667411762	667411819	1000	-	.	transcript_id "STRG.4962.1"; gene_id "STRG.4962";
1B	StringTie	exon	667412359	667412415	1000	-	.	transcript_id "STRG.4962.1"; gene_id "STRG.4962";
1B	StringTie	exon	667412511	667412558	1000	-	.	transcript_id "STRG.4962.1"; gene_id "STRG.4962";
1B	StringTie	exon	667412694	667412756	1000	-	.	transcript_id "STRG.4962.1"; gene_id "STRG.4962";
1B	StringTie	exon	667412900	667413048	1000	-	.	transcript_id "STRG.4962.1"; gene_id "STRG.4962";
1B	StringTie	exon	667414251	667414519	1000	-	.	transcript_id "STRG.4962.1"; gene_id "STRG.4962";
1B	StringTie	transcript	667415271	667419320	1000	-	.	transcript_id "STRG.4963.1"; gene_id "STRG.4963"
1B	StringTie	exon	667415271	667415654	1000	-	.	transcript_id "STRG.4963.1"; gene_id "STRG.4963";
1B	StringTie	exon	667415738	667416001	1000	-	.	transcript_id "STRG.4963.1"; gene_id "STRG.4963";
1B	StringTie	exon	667416102	667416171	1000	-	.	transcript_id "STRG.4963.1"; gene_id "STRG.4963";
1B	StringTie	exon	667416282	667416346	1000	-	.	transcript_id "STRG.4963.1"; gene_id "STRG.4963";
1B	StringTie	exon	667416459	667416554	1000	-	.	transcript_id "STRG.4963.1"; gene_id "STRG.4963";
1B	StringTie	exon	667417173	667417242	1000	-	.	transcript_id "STRG.4963.1"; gene_id "STRG.4963";
1B	StringTie	exon	667417351	667417415	1000	-	.	transcript_id "STRG.4963.1"; gene_id "STRG.4963";
1B	StringTie	exon	667417561	667417656	1000	-	.	transcript_id "STRG.4963.1"; gene_id "STRG.4963";
1B	StringTie	exon	667418786	667418920	1000	-	.	transcript_id "STRG.4963.1"; gene_id "STRG.4963";
1B	StringTie	exon	667419015	667419320	1000	-	.	transcript_id "STRG.4963.1"; gene_id "STRG.4963";
1B	StringTie	transcript	667415271	667419320	1000	-	.	transcript_id "STRG.4963.2"; gene_id "STRG.4963"
1B	StringTie	exon	667415271	667416001	1000	-	.	transcript_id "STRG.4963.2"; gene_id "STRG.4963";
1B	StringTie	exon	667416102	667416171	1000	-	.	transcript_id "STRG.4963.2"; gene_id "STRG.4963";
1B	StringTie	exon	667416282	667416346	1000	-	.	transcript_id "STRG.4963.2"; gene_id "STRG.4963";
1B	StringTie	exon	667416459	667416554	1000	-	.	transcript_id "STRG.4963.2"; gene_id "STRG.4963";
1B	StringTie	exon	667417173	667417242	1000	-	.	transcript_id "STRG.4963.2"; gene_id "STRG.4963";
1B	StringTie	exon	667417351	667417415	1000	-	.	transcript_id "STRG.4963.2"; gene_id "STRG.4963";
1B	StringTie	exon	667417561	667417656	1000	-	.	transcript_id "STRG.4963.2"; gene_id "STRG.4963";
1B	StringTie	exon	667418786	667418920	1000	-	.	transcript_id "STRG.4963.2"; gene_id "STRG.4963";
1B	StringTie	exon	667419015	667419320	1000	-	.	transcript_id "STRG.4963.2"; gene_id "STRG.4963";
1B	StringTie	transcript	667416664	667419320	1000	-	.	transcript_id "STRG.4963.3"; gene_id "STRG.4963"
1B	StringTie	exon	667416664	667417031	1000	-	.	transcript_id "STRG.4963.3"; gene_id "STRG.4963";
1B	StringTie	exon	667417173	667417242	1000	-	.	transcript_id "STRG.4963.3"; gene_id "STRG.4963";
1B	StringTie	exon	667417351	667417415	1000	-	.	transcript_id "STRG.4963.3"; gene_id "STRG.4963";
1B	StringTie	exon	667417561	667417656	1000	-	.	transcript_id "STRG.4963.3"; gene_id "STRG.4963";
1B	StringTie	exon	667418786	667418920	1000	-	.	transcript_id "STRG.4963.3"; gene_id "STRG.4963";
1B	StringTie	exon	667419015	667419320	1000	-	.	transcript_id "STRG.4963.3"; gene_id "STRG.4963";
1B	StringTie	transcript	667426049	667430062	1000	-	.	transcript_id "STRG.4964.1"; gene_id "STRG.4964"
1B	StringTie	exon	667426049	667426964	1000	-	.	transcript_id "STRG.4964.1"; gene_id "STRG.4964";
1B	StringTie	exon	667427521	667427690	1000	-	.	transcript_id "STRG.4964.1"; gene_id "STRG.4964";
1B	StringTie	exon	667427879	667428963	1000	-	.	transcript_id "STRG.4964.1"; gene_id "STRG.4964";
1B	StringTie	exon	667429797	667430062	1000	-	.	transcript_id "STRG.4964.1"; gene_id "STRG.4964";
1B	StringTie	transcript	667426049	667430062	1000	-	.	transcript_id "STRG.4964.2"; gene_id "STRG.4964"
1B	StringTie	exon	667426049	667426436	1000	-	.	transcript_id "STRG.4964.2"; gene_id "STRG.4964";
1B	StringTie	exon	667426660	667426964	1000	-	.	transcript_id "STRG.4964.2"; gene_id "STRG.4964";
1B	StringTie	exon	667427521	667427690	1000	-	.	transcript_id "STRG.4964.2"; gene_id "STRG.4964";
1B	StringTie	exon	667427879	667428963	1000	-	.	transcript_id "STRG.4964.2"; gene_id "STRG.4964";
1B	StringTie	exon	667429797	667430062	1000	-	.	transcript_id "STRG.4964.2"; gene_id "STRG.4964";
1B	StringTie	transcript	667498574	667499618	1000	+	.	transcript_id "STRG.4965.1"; gene_id "STRG.4965"
1B	StringTie	exon	667498574	667499618	1000	+	.	transcript_id "STRG.4965.1"; gene_id "STRG.4965";
1B	StringTie	transcript	667546138	667550694	1000	+	.	transcript_id "STRG.4966.1"; gene_id "STRG.4966"
1B	StringTie	exon	667546138	667546272	1000	+	.	transcript_id "STRG.4966.1"; gene_id "STRG.4966";
1B	StringTie	exon	667546375	667546469	1000	+	.	transcript_id "STRG.4966.1"; gene_id "STRG.4966";
1B	StringTie	exon	667549492	667549921	1000	+	.	transcript_id "STRG.4966.1"; gene_id "STRG.4966";
1B	StringTie	exon	667550052	667550694	1000	+	.	transcript_id "STRG.4966.1"; gene_id "STRG.4966";
1B	StringTie	transcript	667716216	667728887	1000	+	.	transcript_id "STRG.4967.1"; gene_id "STRG.4967"
1B	StringTie	exon	667716216	667717151	1000	+	.	transcript_id "STRG.4967.1"; gene_id "STRG.4967";
1B	StringTie	exon	667718440	667718510	1000	+	.	transcript_id "STRG.4967.1"; gene_id "STRG.4967";
1B	StringTie	exon	667719221	667719524	1000	+	.	transcript_id "STRG.4967.1"; gene_id "STRG.4967";
1B	StringTie	exon	667724592	667724635	1000	+	.	transcript_id "STRG.4967.1"; gene_id "STRG.4967";
1B	StringTie	exon	667725296	667725599	1000	+	.	transcript_id "STRG.4967.1"; gene_id "STRG.4967";
1B	StringTie	exon	667726845	667728114	1000	+	.	transcript_id "STRG.4967.1"; gene_id "STRG.4967";
1B	StringTie	exon	667728221	667728887	1000	+	.	transcript_id "STRG.4967.1"; gene_id "STRG.4967";
1B	StringTie	transcript	667719221	667728887	1000	+	.	transcript_id "STRG.4967.2"; gene_id "STRG.4967"
1B	StringTie	exon	667719221	667719524	1000	+	.	transcript_id "STRG.4967.2"; gene_id "STRG.4967";
1B	StringTie	exon	667724592	667724635	1000	+	.	transcript_id "STRG.4967.2"; gene_id "STRG.4967";
1B	StringTie	exon	667725296	667725599	1000	+	.	transcript_id "STRG.4967.2"; gene_id "STRG.4967";
1B	StringTie	exon	667726845	667728114	1000	+	.	transcript_id "STRG.4967.2"; gene_id "STRG.4967";
1B	StringTie	exon	667728221	667728887	1000	+	.	transcript_id "STRG.4967.2"; gene_id "STRG.4967";
1B	StringTie	transcript	667731186	667732924	1000	+	.	transcript_id "STRG.4968.1"; gene_id "STRG.4968"
1B	StringTie	exon	667731186	667732924	1000	+	.	transcript_id "STRG.4968.1"; gene_id "STRG.4968";
1B	StringTie	transcript	667749520	667753829	1000	-	.	transcript_id "STRG.4969.1"; gene_id "STRG.4969"
1B	StringTie	exon	667749520	667750177	1000	-	.	transcript_id "STRG.4969.1"; gene_id "STRG.4969";
1B	StringTie	exon	667750305	667750380	1000	-	.	transcript_id "STRG.4969.1"; gene_id "STRG.4969";
1B	StringTie	exon	667751151	667751304	1000	-	.	transcript_id "STRG.4969.1"; gene_id "STRG.4969";
1B	StringTie	exon	667751878	667751976	1000	-	.	transcript_id "STRG.4969.1"; gene_id "STRG.4969";
1B	StringTie	exon	667753481	667753829	1000	-	.	transcript_id "STRG.4969.1"; gene_id "STRG.4969";
1B	StringTie	transcript	667749520	667753829	1000	-	.	transcript_id "STRG.4969.2"; gene_id "STRG.4969"
1B	StringTie	exon	667749520	667750177	1000	-	.	transcript_id "STRG.4969.2"; gene_id "STRG.4969";
1B	StringTie	exon	667750305	667750380	1000	-	.	transcript_id "STRG.4969.2"; gene_id "STRG.4969";
1B	StringTie	exon	667751151	667751304	1000	-	.	transcript_id "STRG.4969.2"; gene_id "STRG.4969";
1B	StringTie	exon	667753481	667753829	1000	-	.	transcript_id "STRG.4969.2"; gene_id "STRG.4969";
1B	StringTie	transcript	667749520	667753829	1000	-	.	transcript_id "STRG.4969.3"; gene_id "STRG.4969"
1B	StringTie	exon	667749520	667750177	1000	-	.	transcript_id "STRG.4969.3"; gene_id "STRG.4969";
1B	StringTie	exon	667750305	667750380	1000	-	.	transcript_id "STRG.4969.3"; gene_id "STRG.4969";
1B	StringTie	exon	667751151	667751304	1000	-	.	transcript_id "STRG.4969.3"; gene_id "STRG.4969";
1B	StringTie	exon	667751540	667751701	1000	-	.	transcript_id "STRG.4969.3"; gene_id "STRG.4969";
1B	StringTie	exon	667751801	667751976	1000	-	.	transcript_id "STRG.4969.3"; gene_id "STRG.4969";
1B	StringTie	exon	667753481	667753829	1000	-	.	transcript_id "STRG.4969.3"; gene_id "STRG.4969";
1B	StringTie	transcript	667816470	667817445	1000	+	.	transcript_id "STRG.4970.1"; gene_id "STRG.4970"
1B	StringTie	exon	667816470	667817445	1000	+	.	transcript_id "STRG.4970.1"; gene_id "STRG.4970";
1B	StringTie	transcript	668352924	668359334	1000	+	.	transcript_id "STRG.4973.1"; gene_id "STRG.4973"
1B	StringTie	exon	668352924	668352969	1000	+	.	transcript_id "STRG.4973.1"; gene_id "STRG.4973";
1B	StringTie	exon	668353274	668353388	1000	+	.	transcript_id "STRG.4973.1"; gene_id "STRG.4973";
1B	StringTie	exon	668353478	668353556	1000	+	.	transcript_id "STRG.4973.1"; gene_id "STRG.4973";
1B	StringTie	exon	668354170	668354819	1000	+	.	transcript_id "STRG.4973.1"; gene_id "STRG.4973";
1B	StringTie	exon	668355670	668355946	1000	+	.	transcript_id "STRG.4973.1"; gene_id "STRG.4973";
1B	StringTie	exon	668356030	668356300	1000	+	.	transcript_id "STRG.4973.1"; gene_id "STRG.4973";
1B	StringTie	exon	668357367	668357522	1000	+	.	transcript_id "STRG.4973.1"; gene_id "STRG.4973";
1B	StringTie	exon	668358123	668358638	1000	+	.	transcript_id "STRG.4973.1"; gene_id "STRG.4973";
1B	StringTie	exon	668358739	668359334	1000	+	.	transcript_id "STRG.4973.1"; gene_id "STRG.4973";
1B	StringTie	transcript	668705240	668707799	1000	+	.	transcript_id "STRG.4971.1"; gene_id "STRG.4971"
1B	StringTie	exon	668705240	668706343	1000	+	.	transcript_id "STRG.4971.1"; gene_id "STRG.4971";
1B	StringTie	exon	668706427	668706561	1000	+	.	transcript_id "STRG.4971.1"; gene_id "STRG.4971";
1B	StringTie	exon	668706685	668707799	1000	+	.	transcript_id "STRG.4971.1"; gene_id "STRG.4971";
1B	StringTie	transcript	668705240	668707799	1000	+	.	transcript_id "STRG.4971.2"; gene_id "STRG.4971"
1B	StringTie	exon	668705240	668706343	1000	+	.	transcript_id "STRG.4971.2"; gene_id "STRG.4971";
1B	StringTie	exon	668706427	668707799	1000	+	.	transcript_id "STRG.4971.2"; gene_id "STRG.4971";
1B	StringTie	transcript	668769279	668770530	1000	-	.	transcript_id "STRG.4972.1"; gene_id "STRG.4972"
1B	StringTie	exon	668769279	668770110	1000	-	.	transcript_id "STRG.4972.1"; gene_id "STRG.4972";
1B	StringTie	exon	668770239	668770530	1000	-	.	transcript_id "STRG.4972.1"; gene_id "STRG.4972";
1B	StringTie	transcript	668816755	668830181	1000	+	.	transcript_id "STRG.4974.1"; gene_id "STRG.4974"
1B	StringTie	exon	668816755	668817175	1000	+	.	transcript_id "STRG.4974.1"; gene_id "STRG.4974";
1B	StringTie	exon	668817618	668818003	1000	+	.	transcript_id "STRG.4974.1"; gene_id "STRG.4974";
1B	StringTie	exon	668818375	668818556	1000	+	.	transcript_id "STRG.4974.1"; gene_id "STRG.4974";
1B	StringTie	exon	668818659	668818698	1000	+	.	transcript_id "STRG.4974.1"; gene_id "STRG.4974";
1B	StringTie	exon	668818962	668819121	1000	+	.	transcript_id "STRG.4974.1"; gene_id "STRG.4974";
1B	StringTie	exon	668819232	668819346	1000	+	.	transcript_id "STRG.4974.1"; gene_id "STRG.4974";
1B	StringTie	exon	668819421	668819501	1000	+	.	transcript_id "STRG.4974.1"; gene_id "STRG.4974";
1B	StringTie	exon	668819603	668819627	1000	+	.	transcript_id "STRG.4974.1"; gene_id "STRG.4974";
1B	StringTie	exon	668819755	668819811	1000	+	.	transcript_id "STRG.4974.1"; gene_id "STRG.4974";
1B	StringTie	exon	668820096	668820161	1000	+	.	transcript_id "STRG.4974.1"; gene_id "STRG.4974";
1B	StringTie	exon	668820292	668820366	1000	+	.	transcript_id "STRG.4974.1"; gene_id "STRG.4974";
1B	StringTie	exon	668820965	668821072	1000	+	.	transcript_id "STRG.4974.1"; gene_id "STRG.4974";
1B	StringTie	exon	668821200	668821334	1000	+	.	transcript_id "STRG.4974.1"; gene_id "STRG.4974";
1B	StringTie	exon	668822083	668822189	1000	+	.	transcript_id "STRG.4974.1"; gene_id "STRG.4974";
1B	StringTie	exon	668822279	668822372	1000	+	.	transcript_id "STRG.4974.1"; gene_id "STRG.4974";
1B	StringTie	exon	668822671	668822838	1000	+	.	transcript_id "STRG.4974.1"; gene_id "STRG.4974";
1B	StringTie	exon	668823062	668823202	1000	+	.	transcript_id "STRG.4974.1"; gene_id "STRG.4974";
1B	StringTie	exon	668823917	668824123	1000	+	.	transcript_id "STRG.4974.1"; gene_id "STRG.4974";
1B	StringTie	exon	668824207	668824305	1000	+	.	transcript_id "STRG.4974.1"; gene_id "STRG.4974";
1B	StringTie	exon	668824520	668824672	1000	+	.	transcript_id "STRG.4974.1"; gene_id "STRG.4974";
1B	StringTie	exon	668825231	668825625	1000	+	.	transcript_id "STRG.4974.1"; gene_id "STRG.4974";
1B	StringTie	exon	668825888	668826068	1000	+	.	transcript_id "STRG.4974.1"; gene_id "STRG.4974";
1B	StringTie	exon	668826167	668826490	1000	+	.	transcript_id "STRG.4974.1"; gene_id "STRG.4974";
1B	StringTie	exon	668826578	668827334	1000	+	.	transcript_id "STRG.4974.1"; gene_id "STRG.4974";
1B	StringTie	exon	668827485	668827606	1000	+	.	transcript_id "STRG.4974.1"; gene_id "STRG.4974";
1B	StringTie	exon	668828113	668828358	1000	+	.	transcript_id "STRG.4974.1"; gene_id "STRG.4974";
1B	StringTie	exon	668828822	668828923	1000	+	.	transcript_id "STRG.4974.1"; gene_id "STRG.4974";
1B	StringTie	exon	668829138	668829459	1000	+	.	transcript_id "STRG.4974.1"; gene_id "STRG.4974";
1B	StringTie	exon	668829620	668830181	1000	+	.	transcript_id "STRG.4974.1"; gene_id "STRG.4974";
1B	StringTie	transcript	668921329	668926679	1000	+	.	transcript_id "STRG.4975.1"; gene_id "STRG.4975"
1B	StringTie	exon	668921329	668921397	1000	+	.	transcript_id "STRG.4975.1"; gene_id "STRG.4975";
1B	StringTie	exon	668921979	668922338	1000	+	.	transcript_id "STRG.4975.1"; gene_id "STRG.4975";
1B	StringTie	exon	668922439	668922499	1000	+	.	transcript_id "STRG.4975.1"; gene_id "STRG.4975";
1B	StringTie	exon	668923334	668923428	1000	+	.	transcript_id "STRG.4975.1"; gene_id "STRG.4975";
1B	StringTie	exon	668923539	668923651	1000	+	.	transcript_id "STRG.4975.1"; gene_id "STRG.4975";
1B	StringTie	exon	668924161	668924332	1000	+	.	transcript_id "STRG.4975.1"; gene_id "STRG.4975";
1B	StringTie	exon	668924411	668924450	1000	+	.	transcript_id "STRG.4975.1"; gene_id "STRG.4975";
1B	StringTie	exon	668924537	668924601	1000	+	.	transcript_id "STRG.4975.1"; gene_id "STRG.4975";
1B	StringTie	exon	668925013	668925126	1000	+	.	transcript_id "STRG.4975.1"; gene_id "STRG.4975";
1B	StringTie	exon	668925232	668925296	1000	+	.	transcript_id "STRG.4975.1"; gene_id "STRG.4975";
1B	StringTie	exon	668925555	668925711	1000	+	.	transcript_id "STRG.4975.1"; gene_id "STRG.4975";
1B	StringTie	exon	668925790	668925909	1000	+	.	transcript_id "STRG.4975.1"; gene_id "STRG.4975";
1B	StringTie	exon	668926088	668926176	1000	+	.	transcript_id "STRG.4975.1"; gene_id "STRG.4975";
1B	StringTie	exon	668926341	668926679	1000	+	.	transcript_id "STRG.4975.1"; gene_id "STRG.4975";
1B	StringTie	transcript	668921329	668926679	1000	+	.	transcript_id "STRG.4975.2"; gene_id "STRG.4975"
1B	StringTie	exon	668921329	668921532	1000	+	.	transcript_id "STRG.4975.2"; gene_id "STRG.4975";
1B	StringTie	exon	668921979	668922338	1000	+	.	transcript_id "STRG.4975.2"; gene_id "STRG.4975";
1B	StringTie	exon	668922439	668922499	1000	+	.	transcript_id "STRG.4975.2"; gene_id "STRG.4975";
1B	StringTie	exon	668923334	668923428	1000	+	.	transcript_id "STRG.4975.2"; gene_id "STRG.4975";
1B	StringTie	exon	668923539	668923651	1000	+	.	transcript_id "STRG.4975.2"; gene_id "STRG.4975";
1B	StringTie	exon	668924161	668924332	1000	+	.	transcript_id "STRG.4975.2"; gene_id "STRG.4975";
1B	StringTie	exon	668924411	668924450	1000	+	.	transcript_id "STRG.4975.2"; gene_id "STRG.4975";
1B	StringTie	exon	668924537	668924601	1000	+	.	transcript_id "STRG.4975.2"; gene_id "STRG.4975";
1B	StringTie	exon	668925013	668925126	1000	+	.	transcript_id "STRG.4975.2"; gene_id "STRG.4975";
1B	StringTie	exon	668925232	668925296	1000	+	.	transcript_id "STRG.4975.2"; gene_id "STRG.4975";
1B	StringTie	exon	668925555	668925711	1000	+	.	transcript_id "STRG.4975.2"; gene_id "STRG.4975";
1B	StringTie	exon	668925790	668925909	1000	+	.	transcript_id "STRG.4975.2"; gene_id "STRG.4975";
1B	StringTie	exon	668926088	668926176	1000	+	.	transcript_id "STRG.4975.2"; gene_id "STRG.4975";
1B	StringTie	exon	668926341	668926679	1000	+	.	transcript_id "STRG.4975.2"; gene_id "STRG.4975";
1B	StringTie	transcript	668993021	668996628	1000	-	.	transcript_id "STRG.4976.1"; gene_id "STRG.4976"
1B	StringTie	exon	668993021	668993788	1000	-	.	transcript_id "STRG.4976.1"; gene_id "STRG.4976";
1B	StringTie	exon	668993920	668994212	1000	-	.	transcript_id "STRG.4976.1"; gene_id "STRG.4976";
1B	StringTie	exon	668994370	668994645	1000	-	.	transcript_id "STRG.4976.1"; gene_id "STRG.4976";
1B	StringTie	exon	668994759	668994832	1000	-	.	transcript_id "STRG.4976.1"; gene_id "STRG.4976";
1B	StringTie	exon	668994938	668995569	1000	-	.	transcript_id "STRG.4976.1"; gene_id "STRG.4976";
1B	StringTie	exon	668995664	668995831	1000	-	.	transcript_id "STRG.4976.1"; gene_id "STRG.4976";
1B	StringTie	exon	668996089	668996183	1000	-	.	transcript_id "STRG.4976.1"; gene_id "STRG.4976";
1B	StringTie	exon	668996285	668996376	1000	-	.	transcript_id "STRG.4976.1"; gene_id "STRG.4976";
1B	StringTie	exon	668996461	668996628	1000	-	.	transcript_id "STRG.4976.1"; gene_id "STRG.4976";
1B	StringTie	transcript	669170638	669174297	1000	-	.	transcript_id "STRG.4977.1"; gene_id "STRG.4977"
1B	StringTie	exon	669170638	669171009	1000	-	.	transcript_id "STRG.4977.1"; gene_id "STRG.4977";
1B	StringTie	exon	669171102	669171182	1000	-	.	transcript_id "STRG.4977.1"; gene_id "STRG.4977";
1B	StringTie	exon	669171489	669171590	1000	-	.	transcript_id "STRG.4977.1"; gene_id "STRG.4977";
1B	StringTie	exon	669171680	669171778	1000	-	.	transcript_id "STRG.4977.1"; gene_id "STRG.4977";
1B	StringTie	exon	669172838	669172963	1000	-	.	transcript_id "STRG.4977.1"; gene_id "STRG.4977";
1B	StringTie	exon	669173051	669173164	1000	-	.	transcript_id "STRG.4977.1"; gene_id "STRG.4977";
1B	StringTie	exon	669173241	669173381	1000	-	.	transcript_id "STRG.4977.1"; gene_id "STRG.4977";
1B	StringTie	exon	669173506	669173651	1000	-	.	transcript_id "STRG.4977.1"; gene_id "STRG.4977";
1B	StringTie	exon	669173950	669174297	1000	-	.	transcript_id "STRG.4977.1"; gene_id "STRG.4977";
1B	StringTie	transcript	669174459	669179350	1000	+	.	transcript_id "STRG.4978.1"; gene_id "STRG.4978"
1B	StringTie	exon	669174459	669175033	1000	+	.	transcript_id "STRG.4978.1"; gene_id "STRG.4978";
1B	StringTie	exon	669175176	669175223	1000	+	.	transcript_id "STRG.4978.1"; gene_id "STRG.4978";
1B	StringTie	exon	669175312	669175467	1000	+	.	transcript_id "STRG.4978.1"; gene_id "STRG.4978";
1B	StringTie	exon	669175559	669175608	1000	+	.	transcript_id "STRG.4978.1"; gene_id "STRG.4978";
1B	StringTie	exon	669176308	669176470	1000	+	.	transcript_id "STRG.4978.1"; gene_id "STRG.4978";
1B	StringTie	exon	669176568	669176629	1000	+	.	transcript_id "STRG.4978.1"; gene_id "STRG.4978";
1B	StringTie	exon	669176771	669176957	1000	+	.	transcript_id "STRG.4978.1"; gene_id "STRG.4978";
1B	StringTie	exon	669177048	669177137	1000	+	.	transcript_id "STRG.4978.1"; gene_id "STRG.4978";
1B	StringTie	exon	669177396	669177529	1000	+	.	transcript_id "STRG.4978.1"; gene_id "STRG.4978";
1B	StringTie	exon	669177755	669177887	1000	+	.	transcript_id "STRG.4978.1"; gene_id "STRG.4978";
1B	StringTie	exon	669178010	669179350	1000	+	.	transcript_id "STRG.4978.1"; gene_id "STRG.4978";
1B	StringTie	transcript	669682665	669686773	1000	+	.	transcript_id "STRG.4983.1"; gene_id "STRG.4983"
1B	StringTie	exon	669682665	669683178	1000	+	.	transcript_id "STRG.4983.1"; gene_id "STRG.4983";
1B	StringTie	exon	669683271	669683360	1000	+	.	transcript_id "STRG.4983.1"; gene_id "STRG.4983";
1B	StringTie	exon	669683686	669683745	1000	+	.	transcript_id "STRG.4983.1"; gene_id "STRG.4983";
1B	StringTie	exon	669683838	669683903	1000	+	.	transcript_id "STRG.4983.1"; gene_id "STRG.4983";
1B	StringTie	exon	669684128	669684193	1000	+	.	transcript_id "STRG.4983.1"; gene_id "STRG.4983";
1B	StringTie	exon	669684289	669684364	1000	+	.	transcript_id "STRG.4983.1"; gene_id "STRG.4983";
1B	StringTie	exon	669684655	669684719	1000	+	.	transcript_id "STRG.4983.1"; gene_id "STRG.4983";
1B	StringTie	exon	669684801	669684893	1000	+	.	transcript_id "STRG.4983.1"; gene_id "STRG.4983";
1B	StringTie	exon	669684997	669685077	1000	+	.	transcript_id "STRG.4983.1"; gene_id "STRG.4983";
1B	StringTie	exon	669685164	669685248	1000	+	.	transcript_id "STRG.4983.1"; gene_id "STRG.4983";
1B	StringTie	exon	669685336	669685382	1000	+	.	transcript_id "STRG.4983.1"; gene_id "STRG.4983";
1B	StringTie	exon	669685461	669685523	1000	+	.	transcript_id "STRG.4983.1"; gene_id "STRG.4983";
1B	StringTie	exon	669685604	669685663	1000	+	.	transcript_id "STRG.4983.1"; gene_id "STRG.4983";
1B	StringTie	exon	669685769	669685834	1000	+	.	transcript_id "STRG.4983.1"; gene_id "STRG.4983";
1B	StringTie	exon	669685932	669685991	1000	+	.	transcript_id "STRG.4983.1"; gene_id "STRG.4983";
1B	StringTie	exon	669686098	669686212	1000	+	.	transcript_id "STRG.4983.1"; gene_id "STRG.4983";
1B	StringTie	exon	669686317	669686773	1000	+	.	transcript_id "STRG.4983.1"; gene_id "STRG.4983";
1B	StringTie	transcript	669682665	669686773	1000	+	.	transcript_id "STRG.4983.2"; gene_id "STRG.4983"
1B	StringTie	exon	669682665	669682826	1000	+	.	transcript_id "STRG.4983.2"; gene_id "STRG.4983";
1B	StringTie	exon	669683327	669683360	1000	+	.	transcript_id "STRG.4983.2"; gene_id "STRG.4983";
1B	StringTie	exon	669683686	669683745	1000	+	.	transcript_id "STRG.4983.2"; gene_id "STRG.4983";
1B	StringTie	exon	669683838	669683903	1000	+	.	transcript_id "STRG.4983.2"; gene_id "STRG.4983";
1B	StringTie	exon	669684128	669684193	1000	+	.	transcript_id "STRG.4983.2"; gene_id "STRG.4983";
1B	StringTie	exon	669684289	669684364	1000	+	.	transcript_id "STRG.4983.2"; gene_id "STRG.4983";
1B	StringTie	exon	669684655	669684719	1000	+	.	transcript_id "STRG.4983.2"; gene_id "STRG.4983";
1B	StringTie	exon	669684801	669684893	1000	+	.	transcript_id "STRG.4983.2"; gene_id "STRG.4983";
1B	StringTie	exon	669684997	669685077	1000	+	.	transcript_id "STRG.4983.2"; gene_id "STRG.4983";
1B	StringTie	exon	669685164	669685248	1000	+	.	transcript_id "STRG.4983.2"; gene_id "STRG.4983";
1B	StringTie	exon	669685336	669685382	1000	+	.	transcript_id "STRG.4983.2"; gene_id "STRG.4983";
1B	StringTie	exon	669685461	669685523	1000	+	.	transcript_id "STRG.4983.2"; gene_id "STRG.4983";
1B	StringTie	exon	669685604	669685663	1000	+	.	transcript_id "STRG.4983.2"; gene_id "STRG.4983";
1B	StringTie	exon	669685769	669685834	1000	+	.	transcript_id "STRG.4983.2"; gene_id "STRG.4983";
1B	StringTie	exon	669685932	669685991	1000	+	.	transcript_id "STRG.4983.2"; gene_id "STRG.4983";
1B	StringTie	exon	669686098	669686212	1000	+	.	transcript_id "STRG.4983.2"; gene_id "STRG.4983";
1B	StringTie	exon	669686317	669686773	1000	+	.	transcript_id "STRG.4983.2"; gene_id "STRG.4983";
1B	StringTie	transcript	669843916	669846452	1000	+	.	transcript_id "STRG.4979.1"; gene_id "STRG.4979"
1B	StringTie	exon	669843916	669846452	1000	+	.	transcript_id "STRG.4979.1"; gene_id "STRG.4979";
1B	StringTie	transcript	670138416	670141576	1000	-	.	transcript_id "STRG.4981.1"; gene_id "STRG.4981"
1B	StringTie	exon	670138416	670140931	1000	-	.	transcript_id "STRG.4981.1"; gene_id "STRG.4981";
1B	StringTie	exon	670141048	670141576	1000	-	.	transcript_id "STRG.4981.1"; gene_id "STRG.4981";
1B	StringTie	transcript	670212143	670213993	1000	+	.	transcript_id "STRG.4980.1"; gene_id "STRG.4980"
1B	StringTie	exon	670212143	670212447	1000	+	.	transcript_id "STRG.4980.1"; gene_id "STRG.4980";
1B	StringTie	exon	670212562	670213993	1000	+	.	transcript_id "STRG.4980.1"; gene_id "STRG.4980";
1B	StringTie	transcript	670226446	670228383	1000	-	.	transcript_id "STRG.4982.1"; gene_id "STRG.4982"
1B	StringTie	exon	670226446	670227995	1000	-	.	transcript_id "STRG.4982.1"; gene_id "STRG.4982";
1B	StringTie	exon	670228125	670228383	1000	-	.	transcript_id "STRG.4982.1"; gene_id "STRG.4982";
1B	StringTie	transcript	670230812	670233357	1000	+	.	transcript_id "STRG.4987.1"; gene_id "STRG.4987"
1B	StringTie	exon	670230812	670231152	1000	+	.	transcript_id "STRG.4987.1"; gene_id "STRG.4987";
1B	StringTie	exon	670231656	670231723	1000	+	.	transcript_id "STRG.4987.1"; gene_id "STRG.4987";
1B	StringTie	exon	670231827	670232070	1000	+	.	transcript_id "STRG.4987.1"; gene_id "STRG.4987";
1B	StringTie	exon	670232183	670232248	1000	+	.	transcript_id "STRG.4987.1"; gene_id "STRG.4987";
1B	StringTie	exon	670232344	670232538	1000	+	.	transcript_id "STRG.4987.1"; gene_id "STRG.4987";
1B	StringTie	exon	670232661	670233357	1000	+	.	transcript_id "STRG.4987.1"; gene_id "STRG.4987";
1B	StringTie	transcript	670230812	670233357	1000	+	.	transcript_id "STRG.4987.2"; gene_id "STRG.4987"
1B	StringTie	exon	670230812	670231152	1000	+	.	transcript_id "STRG.4987.2"; gene_id "STRG.4987";
1B	StringTie	exon	670231552	670231723	1000	+	.	transcript_id "STRG.4987.2"; gene_id "STRG.4987";
1B	StringTie	exon	670231827	670232070	1000	+	.	transcript_id "STRG.4987.2"; gene_id "STRG.4987";
1B	StringTie	exon	670232183	670232248	1000	+	.	transcript_id "STRG.4987.2"; gene_id "STRG.4987";
1B	StringTie	exon	670232344	670232538	1000	+	.	transcript_id "STRG.4987.2"; gene_id "STRG.4987";
1B	StringTie	exon	670232661	670233357	1000	+	.	transcript_id "STRG.4987.2"; gene_id "STRG.4987";
1B	StringTie	transcript	670230812	670233357	1000	+	.	transcript_id "STRG.4987.3"; gene_id "STRG.4987"
1B	StringTie	exon	670230812	670231152	1000	+	.	transcript_id "STRG.4987.3"; gene_id "STRG.4987";
1B	StringTie	exon	670231827	670232070	1000	+	.	transcript_id "STRG.4987.3"; gene_id "STRG.4987";
1B	StringTie	exon	670232183	670232248	1000	+	.	transcript_id "STRG.4987.3"; gene_id "STRG.4987";
1B	StringTie	exon	670232344	670232538	1000	+	.	transcript_id "STRG.4987.3"; gene_id "STRG.4987";
1B	StringTie	exon	670232661	670233357	1000	+	.	transcript_id "STRG.4987.3"; gene_id "STRG.4987";
1B	StringTie	transcript	670233656	670237290	1000	-	.	transcript_id "STRG.4988.1"; gene_id "STRG.4988"
1B	StringTie	exon	670233656	670234065	1000	-	.	transcript_id "STRG.4988.1"; gene_id "STRG.4988";
1B	StringTie	exon	670234148	670234282	1000	-	.	transcript_id "STRG.4988.1"; gene_id "STRG.4988";
1B	StringTie	exon	670234678	670234830	1000	-	.	transcript_id "STRG.4988.1"; gene_id "STRG.4988";
1B	StringTie	exon	670234923	670235121	1000	-	.	transcript_id "STRG.4988.1"; gene_id "STRG.4988";
1B	StringTie	exon	670235231	670235268	1000	-	.	transcript_id "STRG.4988.1"; gene_id "STRG.4988";
1B	StringTie	exon	670235705	670235876	1000	-	.	transcript_id "STRG.4988.1"; gene_id "STRG.4988";
1B	StringTie	exon	670236545	670236667	1000	-	.	transcript_id "STRG.4988.1"; gene_id "STRG.4988";
1B	StringTie	exon	670236771	670237290	1000	-	.	transcript_id "STRG.4988.1"; gene_id "STRG.4988";
1B	StringTie	transcript	670556969	670560738	1000	+	.	transcript_id "STRG.4984.1"; gene_id "STRG.4984"
1B	StringTie	exon	670556969	670557748	1000	+	.	transcript_id "STRG.4984.1"; gene_id "STRG.4984";
1B	StringTie	exon	670559387	670559489	1000	+	.	transcript_id "STRG.4984.1"; gene_id "STRG.4984";
1B	StringTie	exon	670560457	670560738	1000	+	.	transcript_id "STRG.4984.1"; gene_id "STRG.4984";
1B	StringTie	transcript	670579832	670582046	1000	+	.	transcript_id "STRG.4985.1"; gene_id "STRG.4985"
1B	StringTie	exon	670579832	670580931	1000	+	.	transcript_id "STRG.4985.1"; gene_id "STRG.4985";
1B	StringTie	exon	670581010	670581144	1000	+	.	transcript_id "STRG.4985.1"; gene_id "STRG.4985";
1B	StringTie	exon	670581290	670582046	1000	+	.	transcript_id "STRG.4985.1"; gene_id "STRG.4985";
1B	StringTie	transcript	670582352	670584663	1000	+	.	transcript_id "STRG.4986.1"; gene_id "STRG.4986"
1B	StringTie	exon	670582352	670582748	1000	+	.	transcript_id "STRG.4986.1"; gene_id "STRG.4986";
1B	StringTie	exon	670582960	670584663	1000	+	.	transcript_id "STRG.4986.1"; gene_id "STRG.4986";
1B	StringTie	transcript	670653275	670658147	1000	-	.	transcript_id "STRG.4989.1"; gene_id "STRG.4989"
1B	StringTie	exon	670653275	670655785	1000	-	.	transcript_id "STRG.4989.1"; gene_id "STRG.4989";
1B	StringTie	exon	670656951	670657349	1000	-	.	transcript_id "STRG.4989.1"; gene_id "STRG.4989";
1B	StringTie	exon	670657537	670658147	1000	-	.	transcript_id "STRG.4989.1"; gene_id "STRG.4989";
1B	StringTie	transcript	670869114	670871608	1000	-	.	transcript_id "STRG.4990.1"; gene_id "STRG.4990"
1B	StringTie	exon	670869114	670869429	1000	-	.	transcript_id "STRG.4990.1"; gene_id "STRG.4990";
1B	StringTie	exon	670869551	670871608	1000	-	.	transcript_id "STRG.4990.1"; gene_id "STRG.4990";
1B	StringTie	transcript	670991283	670997391	1000	-	.	transcript_id "STRG.4992.1"; gene_id "STRG.4992"
1B	StringTie	exon	670991283	670994426	1000	-	.	transcript_id "STRG.4992.1"; gene_id "STRG.4992";
1B	StringTie	exon	670995597	670995992	1000	-	.	transcript_id "STRG.4992.1"; gene_id "STRG.4992";
1B	StringTie	exon	670996706	670997391	1000	-	.	transcript_id "STRG.4992.1"; gene_id "STRG.4992";
1B	StringTie	transcript	671429235	671430840	1000	+	.	transcript_id "STRG.4991.1"; gene_id "STRG.4991"
1B	StringTie	exon	671429235	671429635	1000	+	.	transcript_id "STRG.4991.1"; gene_id "STRG.4991";
1B	StringTie	exon	671430418	671430840	1000	+	.	transcript_id "STRG.4991.1"; gene_id "STRG.4991";
1B	StringTie	transcript	671437468	671442233	1000	+	.	transcript_id "STRG.4993.1"; gene_id "STRG.4993"
1B	StringTie	exon	671437468	671437492	1000	+	.	transcript_id "STRG.4993.1"; gene_id "STRG.4993";
1B	StringTie	exon	671438537	671438619	1000	+	.	transcript_id "STRG.4993.1"; gene_id "STRG.4993";
1B	StringTie	exon	671438947	671438991	1000	+	.	transcript_id "STRG.4993.1"; gene_id "STRG.4993";
1B	StringTie	exon	671439080	671439172	1000	+	.	transcript_id "STRG.4993.1"; gene_id "STRG.4993";
1B	StringTie	exon	671439256	671439336	1000	+	.	transcript_id "STRG.4993.1"; gene_id "STRG.4993";
1B	StringTie	exon	671439982	671440115	1000	+	.	transcript_id "STRG.4993.1"; gene_id "STRG.4993";
1B	StringTie	exon	671440207	671440252	1000	+	.	transcript_id "STRG.4993.1"; gene_id "STRG.4993";
1B	StringTie	exon	671440337	671440379	1000	+	.	transcript_id "STRG.4993.1"; gene_id "STRG.4993";
1B	StringTie	exon	671440645	671440865	1000	+	.	transcript_id "STRG.4993.1"; gene_id "STRG.4993";
1B	StringTie	exon	671441058	671441135	1000	+	.	transcript_id "STRG.4993.1"; gene_id "STRG.4993";
1B	StringTie	exon	671441365	671441490	1000	+	.	transcript_id "STRG.4993.1"; gene_id "STRG.4993";
1B	StringTie	exon	671441605	671442233	1000	+	.	transcript_id "STRG.4993.1"; gene_id "STRG.4993";
1B	StringTie	transcript	671507085	671510817	1000	+	.	transcript_id "STRG.4994.1"; gene_id "STRG.4994"
1B	StringTie	exon	671507085	671507990	1000	+	.	transcript_id "STRG.4994.1"; gene_id "STRG.4994";
1B	StringTie	exon	671508083	671508157	1000	+	.	transcript_id "STRG.4994.1"; gene_id "STRG.4994";
1B	StringTie	exon	671508705	671508761	1000	+	.	transcript_id "STRG.4994.1"; gene_id "STRG.4994";
1B	StringTie	exon	671509013	671509176	1000	+	.	transcript_id "STRG.4994.1"; gene_id "STRG.4994";
1B	StringTie	exon	671509569	671509703	1000	+	.	transcript_id "STRG.4994.1"; gene_id "STRG.4994";
1B	StringTie	exon	671509820	671509922	1000	+	.	transcript_id "STRG.4994.1"; gene_id "STRG.4994";
1B	StringTie	exon	671510113	671510212	1000	+	.	transcript_id "STRG.4994.1"; gene_id "STRG.4994";
1B	StringTie	exon	671510325	671510817	1000	+	.	transcript_id "STRG.4994.1"; gene_id "STRG.4994";
1B	StringTie	transcript	671580475	671588455	1000	-	.	transcript_id "STRG.4995.1"; gene_id "STRG.4995"
1B	StringTie	exon	671580475	671581560	1000	-	.	transcript_id "STRG.4995.1"; gene_id "STRG.4995";
1B	StringTie	exon	671582208	671582267	1000	-	.	transcript_id "STRG.4995.1"; gene_id "STRG.4995";
1B	StringTie	exon	671582357	671582674	1000	-	.	transcript_id "STRG.4995.1"; gene_id "STRG.4995";
1B	StringTie	exon	671583379	671583525	1000	-	.	transcript_id "STRG.4995.1"; gene_id "STRG.4995";
1B	StringTie	exon	671584427	671585255	1000	-	.	transcript_id "STRG.4995.1"; gene_id "STRG.4995";
1B	StringTie	exon	671585770	671585927	1000	-	.	transcript_id "STRG.4995.1"; gene_id "STRG.4995";
1B	StringTie	exon	671586568	671587727	1000	-	.	transcript_id "STRG.4995.1"; gene_id "STRG.4995";
1B	StringTie	exon	671588323	671588455	1000	-	.	transcript_id "STRG.4995.1"; gene_id "STRG.4995";
1B	StringTie	transcript	671862858	671864796	1000	+	.	transcript_id "STRG.4996.1"; gene_id "STRG.4996"
1B	StringTie	exon	671862858	671864796	1000	+	.	transcript_id "STRG.4996.1"; gene_id "STRG.4996";
1B	StringTie	transcript	671963015	671964556	1000	+	.	transcript_id "STRG.4997.1"; gene_id "STRG.4997"
1B	StringTie	exon	671963015	671964556	1000	+	.	transcript_id "STRG.4997.1"; gene_id "STRG.4997";
1B	StringTie	transcript	671979401	671981189	1000	+	.	transcript_id "STRG.4998.1"; gene_id "STRG.4998"
1B	StringTie	exon	671979401	671981189	1000	+	.	transcript_id "STRG.4998.1"; gene_id "STRG.4998";
1B	StringTie	transcript	671979941	671982478	1000	-	.	transcript_id "STRG.4999.1"; gene_id "STRG.4999"
1B	StringTie	exon	671979941	671980847	1000	-	.	transcript_id "STRG.4999.1"; gene_id "STRG.4999";
1B	StringTie	exon	671980932	671980949	1000	-	.	transcript_id "STRG.4999.1"; gene_id "STRG.4999";
1B	StringTie	exon	671982088	671982478	1000	-	.	transcript_id "STRG.4999.1"; gene_id "STRG.4999";
1B	StringTie	transcript	671979941	671982478	1000	-	.	transcript_id "STRG.4999.2"; gene_id "STRG.4999"
1B	StringTie	exon	671979941	671980847	1000	-	.	transcript_id "STRG.4999.2"; gene_id "STRG.4999";
1B	StringTie	exon	671982088	671982478	1000	-	.	transcript_id "STRG.4999.2"; gene_id "STRG.4999";
1B	StringTie	transcript	671979941	671982478	1000	-	.	transcript_id "STRG.4999.3"; gene_id "STRG.4999"
1B	StringTie	exon	671979941	671980949	1000	-	.	transcript_id "STRG.4999.3"; gene_id "STRG.4999";
1B	StringTie	exon	671982088	671982478	1000	-	.	transcript_id "STRG.4999.3"; gene_id "STRG.4999";
1B	StringTie	transcript	672023406	672026485	1000	-	.	transcript_id "STRG.5001.2"; gene_id "STRG.5001"
1B	StringTie	exon	672023406	672024348	1000	-	.	transcript_id "STRG.5001.2"; gene_id "STRG.5001";
1B	StringTie	exon	672024437	672024708	1000	-	.	transcript_id "STRG.5001.2"; gene_id "STRG.5001";
1B	StringTie	exon	672024806	672025263	1000	-	.	transcript_id "STRG.5001.2"; gene_id "STRG.5001";
1B	StringTie	exon	672025361	672025742	1000	-	.	transcript_id "STRG.5001.2"; gene_id "STRG.5001";
1B	StringTie	exon	672025830	672026096	1000	-	.	transcript_id "STRG.5001.2"; gene_id "STRG.5001";
1B	StringTie	exon	672026209	672026485	1000	-	.	transcript_id "STRG.5001.2"; gene_id "STRG.5001";
1B	StringTie	transcript	672023406	672028213	1000	-	.	transcript_id "STRG.5001.1"; gene_id "STRG.5001"
1B	StringTie	exon	672023406	672024348	1000	-	.	transcript_id "STRG.5001.1"; gene_id "STRG.5001";
1B	StringTie	exon	672024437	672024708	1000	-	.	transcript_id "STRG.5001.1"; gene_id "STRG.5001";
1B	StringTie	exon	672024806	672025263	1000	-	.	transcript_id "STRG.5001.1"; gene_id "STRG.5001";
1B	StringTie	exon	672025361	672026096	1000	-	.	transcript_id "STRG.5001.1"; gene_id "STRG.5001";
1B	StringTie	exon	672026209	672026485	1000	-	.	transcript_id "STRG.5001.1"; gene_id "STRG.5001";
1B	StringTie	exon	672027667	672027834	1000	-	.	transcript_id "STRG.5001.1"; gene_id "STRG.5001";
1B	StringTie	exon	672027925	672028213	1000	-	.	transcript_id "STRG.5001.1"; gene_id "STRG.5001";
1B	StringTie	transcript	672108682	672110751	1000	+	.	transcript_id "STRG.5000.1"; gene_id "STRG.5000"
1B	StringTie	exon	672108682	672110274	1000	+	.	transcript_id "STRG.5000.1"; gene_id "STRG.5000";
1B	StringTie	exon	672110370	672110751	1000	+	.	transcript_id "STRG.5000.1"; gene_id "STRG.5000";
1B	StringTie	transcript	672559454	672563914	1000	-	.	transcript_id "STRG.5002.1"; gene_id "STRG.5002"
1B	StringTie	exon	672559454	672560751	1000	-	.	transcript_id "STRG.5002.1"; gene_id "STRG.5002";
1B	StringTie	exon	672560838	672560991	1000	-	.	transcript_id "STRG.5002.1"; gene_id "STRG.5002";
1B	StringTie	exon	672561776	672563914	1000	-	.	transcript_id "STRG.5002.1"; gene_id "STRG.5002";
1B	StringTie	transcript	672561606	672563914	1000	-	.	transcript_id "STRG.5002.2"; gene_id "STRG.5002"
1B	StringTie	exon	672561606	672563914	1000	-	.	transcript_id "STRG.5002.2"; gene_id "STRG.5002";
1B	StringTie	transcript	672564722	672567975	1000	-	.	transcript_id "STRG.5003.1"; gene_id "STRG.5003"
1B	StringTie	exon	672564722	672565391	1000	-	.	transcript_id "STRG.5003.1"; gene_id "STRG.5003";
1B	StringTie	exon	672565789	672565916	1000	-	.	transcript_id "STRG.5003.1"; gene_id "STRG.5003";
1B	StringTie	exon	672566805	672567153	1000	-	.	transcript_id "STRG.5003.1"; gene_id "STRG.5003";
1B	StringTie	exon	672567618	672567975	1000	-	.	transcript_id "STRG.5003.1"; gene_id "STRG.5003";
1B	StringTie	transcript	672732958	672738939	1000	-	.	transcript_id "STRG.5005.1"; gene_id "STRG.5005"
1B	StringTie	exon	672732958	672733579	1000	-	.	transcript_id "STRG.5005.1"; gene_id "STRG.5005";
1B	StringTie	exon	672733729	672733822	1000	-	.	transcript_id "STRG.5005.1"; gene_id "STRG.5005";
1B	StringTie	exon	672733913	672733993	1000	-	.	transcript_id "STRG.5005.1"; gene_id "STRG.5005";
1B	StringTie	exon	672734077	672734125	1000	-	.	transcript_id "STRG.5005.1"; gene_id "STRG.5005";
1B	StringTie	exon	672734212	672734297	1000	-	.	transcript_id "STRG.5005.1"; gene_id "STRG.5005";
1B	StringTie	exon	672734389	672734616	1000	-	.	transcript_id "STRG.5005.1"; gene_id "STRG.5005";
1B	StringTie	exon	672734685	672734723	1000	-	.	transcript_id "STRG.5005.1"; gene_id "STRG.5005";
1B	StringTie	exon	672734810	672734899	1000	-	.	transcript_id "STRG.5005.1"; gene_id "STRG.5005";
1B	StringTie	exon	672735069	672735131	1000	-	.	transcript_id "STRG.5005.1"; gene_id "STRG.5005";
1B	StringTie	exon	672735224	672735302	1000	-	.	transcript_id "STRG.5005.1"; gene_id "STRG.5005";
1B	StringTie	exon	672735388	672735434	1000	-	.	transcript_id "STRG.5005.1"; gene_id "STRG.5005";
1B	StringTie	exon	672735517	672735579	1000	-	.	transcript_id "STRG.5005.1"; gene_id "STRG.5005";
1B	StringTie	exon	672735690	672735740	1000	-	.	transcript_id "STRG.5005.1"; gene_id "STRG.5005";
1B	StringTie	exon	672735856	672735939	1000	-	.	transcript_id "STRG.5005.1"; gene_id "STRG.5005";
1B	StringTie	exon	672736053	672736117	1000	-	.	transcript_id "STRG.5005.1"; gene_id "STRG.5005";
1B	StringTie	exon	672736241	672736297	1000	-	.	transcript_id "STRG.5005.1"; gene_id "STRG.5005";
1B	StringTie	exon	672736433	672736550	1000	-	.	transcript_id "STRG.5005.1"; gene_id "STRG.5005";
1B	StringTie	exon	672736648	672736698	1000	-	.	transcript_id "STRG.5005.1"; gene_id "STRG.5005";
1B	StringTie	exon	672737152	672737238	1000	-	.	transcript_id "STRG.5005.1"; gene_id "STRG.5005";
1B	StringTie	exon	672737646	672737725	1000	-	.	transcript_id "STRG.5005.1"; gene_id "STRG.5005";
1B	StringTie	exon	672738800	672738939	1000	-	.	transcript_id "STRG.5005.1"; gene_id "STRG.5005";
1B	StringTie	transcript	672845686	672848623	1000	+	.	transcript_id "STRG.5004.1"; gene_id "STRG.5004"
1B	StringTie	exon	672845686	672845879	1000	+	.	transcript_id "STRG.5004.1"; gene_id "STRG.5004";
1B	StringTie	exon	672845982	672846177	1000	+	.	transcript_id "STRG.5004.1"; gene_id "STRG.5004";
1B	StringTie	exon	672846272	672846401	1000	+	.	transcript_id "STRG.5004.1"; gene_id "STRG.5004";
1B	StringTie	exon	672847369	672847446	1000	+	.	transcript_id "STRG.5004.1"; gene_id "STRG.5004";
1B	StringTie	exon	672847608	672848623	1000	+	.	transcript_id "STRG.5004.1"; gene_id "STRG.5004";
1B	StringTie	transcript	672978595	672982092	1000	-	.	transcript_id "STRG.5006.1"; gene_id "STRG.5006"
1B	StringTie	exon	672978595	672979224	1000	-	.	transcript_id "STRG.5006.1"; gene_id "STRG.5006";
1B	StringTie	exon	672979403	672979558	1000	-	.	transcript_id "STRG.5006.1"; gene_id "STRG.5006";
1B	StringTie	exon	672979688	672979855	1000	-	.	transcript_id "STRG.5006.1"; gene_id "STRG.5006";
1B	StringTie	exon	672979929	672980068	1000	-	.	transcript_id "STRG.5006.1"; gene_id "STRG.5006";
1B	StringTie	exon	672980144	672980261	1000	-	.	transcript_id "STRG.5006.1"; gene_id "STRG.5006";
1B	StringTie	exon	672980347	672980574	1000	-	.	transcript_id "STRG.5006.1"; gene_id "STRG.5006";
1B	StringTie	exon	672980824	672980964	1000	-	.	transcript_id "STRG.5006.1"; gene_id "STRG.5006";
1B	StringTie	exon	672981256	672981321	1000	-	.	transcript_id "STRG.5006.1"; gene_id "STRG.5006";
1B	StringTie	exon	672981551	672981643	1000	-	.	transcript_id "STRG.5006.1"; gene_id "STRG.5006";
1B	StringTie	exon	672981752	672982092	1000	-	.	transcript_id "STRG.5006.1"; gene_id "STRG.5006";
1B	StringTie	transcript	673588784	673591266	1000	+	.	transcript_id "STRG.5007.1"; gene_id "STRG.5007"
1B	StringTie	exon	673588784	673588825	1000	+	.	transcript_id "STRG.5007.1"; gene_id "STRG.5007";
1B	StringTie	exon	673588915	673588984	1000	+	.	transcript_id "STRG.5007.1"; gene_id "STRG.5007";
1B	StringTie	exon	673589858	673589914	1000	+	.	transcript_id "STRG.5007.1"; gene_id "STRG.5007";
1B	StringTie	exon	673590007	673590124	1000	+	.	transcript_id "STRG.5007.1"; gene_id "STRG.5007";
1B	StringTie	exon	673590275	673590364	1000	+	.	transcript_id "STRG.5007.1"; gene_id "STRG.5007";
1B	StringTie	exon	673590454	673590633	1000	+	.	transcript_id "STRG.5007.1"; gene_id "STRG.5007";
1B	StringTie	exon	673590719	673590796	1000	+	.	transcript_id "STRG.5007.1"; gene_id "STRG.5007";
1B	StringTie	exon	673590910	673591266	1000	+	.	transcript_id "STRG.5007.1"; gene_id "STRG.5007";
1B	StringTie	transcript	673600732	673606097	1000	+	.	transcript_id "STRG.5012.1"; gene_id "STRG.5012"
1B	StringTie	exon	673600732	673601041	1000	+	.	transcript_id "STRG.5012.1"; gene_id "STRG.5012";
1B	StringTie	exon	673601151	673601324	1000	+	.	transcript_id "STRG.5012.1"; gene_id "STRG.5012";
1B	StringTie	exon	673602693	673602861	1000	+	.	transcript_id "STRG.5012.1"; gene_id "STRG.5012";
1B	StringTie	exon	673602967	673603028	1000	+	.	transcript_id "STRG.5012.1"; gene_id "STRG.5012";
1B	StringTie	exon	673603369	673603493	1000	+	.	transcript_id "STRG.5012.1"; gene_id "STRG.5012";
1B	StringTie	exon	673604228	673604345	1000	+	.	transcript_id "STRG.5012.1"; gene_id "STRG.5012";
1B	StringTie	exon	673605588	673606097	1000	+	.	transcript_id "STRG.5012.1"; gene_id "STRG.5012";
1B	StringTie	transcript	673833674	673838059	1000	+	.	transcript_id "STRG.5008.1"; gene_id "STRG.5008"
1B	StringTie	exon	673833674	673834028	1000	+	.	transcript_id "STRG.5008.1"; gene_id "STRG.5008";
1B	StringTie	exon	673834727	673834858	1000	+	.	transcript_id "STRG.5008.1"; gene_id "STRG.5008";
1B	StringTie	exon	673835393	673835983	1000	+	.	transcript_id "STRG.5008.1"; gene_id "STRG.5008";
1B	StringTie	exon	673836596	673837129	1000	+	.	transcript_id "STRG.5008.1"; gene_id "STRG.5008";
1B	StringTie	exon	673837609	673838059	1000	+	.	transcript_id "STRG.5008.1"; gene_id "STRG.5008";
1B	StringTie	transcript	673835393	673838059	1000	+	.	transcript_id "STRG.5008.2"; gene_id "STRG.5008"
1B	StringTie	exon	673835393	673835983	1000	+	.	transcript_id "STRG.5008.2"; gene_id "STRG.5008";
1B	StringTie	exon	673836405	673836506	1000	+	.	transcript_id "STRG.5008.2"; gene_id "STRG.5008";
1B	StringTie	exon	673836596	673837129	1000	+	.	transcript_id "STRG.5008.2"; gene_id "STRG.5008";
1B	StringTie	exon	673837609	673838059	1000	+	.	transcript_id "STRG.5008.2"; gene_id "STRG.5008";
1B	StringTie	transcript	673920337	673924729	1000	+	.	transcript_id "STRG.5009.1"; gene_id "STRG.5009"
1B	StringTie	exon	673920337	673920690	1000	+	.	transcript_id "STRG.5009.1"; gene_id "STRG.5009";
1B	StringTie	exon	673921389	673921520	1000	+	.	transcript_id "STRG.5009.1"; gene_id "STRG.5009";
1B	StringTie	exon	673922056	673922646	1000	+	.	transcript_id "STRG.5009.1"; gene_id "STRG.5009";
1B	StringTie	exon	673923259	673923792	1000	+	.	transcript_id "STRG.5009.1"; gene_id "STRG.5009";
1B	StringTie	exon	673924271	673924729	1000	+	.	transcript_id "STRG.5009.1"; gene_id "STRG.5009";
1B	StringTie	transcript	674003944	674008299	1000	+	.	transcript_id "STRG.5010.1"; gene_id "STRG.5010"
1B	StringTie	exon	674003944	674004267	1000	+	.	transcript_id "STRG.5010.1"; gene_id "STRG.5010";
1B	StringTie	exon	674004966	674005097	1000	+	.	transcript_id "STRG.5010.1"; gene_id "STRG.5010";
1B	StringTie	exon	674005632	674006222	1000	+	.	transcript_id "STRG.5010.1"; gene_id "STRG.5010";
1B	StringTie	exon	674006835	674007368	1000	+	.	transcript_id "STRG.5010.1"; gene_id "STRG.5010";
1B	StringTie	exon	674007847	674008299	1000	+	.	transcript_id "STRG.5010.1"; gene_id "STRG.5010";
1B	StringTie	transcript	674099996	674104318	1000	+	.	transcript_id "STRG.5011.1"; gene_id "STRG.5011"
1B	StringTie	exon	674099996	674100288	1000	+	.	transcript_id "STRG.5011.1"; gene_id "STRG.5011";
1B	StringTie	exon	674100987	674101118	1000	+	.	transcript_id "STRG.5011.1"; gene_id "STRG.5011";
1B	StringTie	exon	674101653	674102243	1000	+	.	transcript_id "STRG.5011.1"; gene_id "STRG.5011";
1B	StringTie	exon	674102856	674103389	1000	+	.	transcript_id "STRG.5011.1"; gene_id "STRG.5011";
1B	StringTie	exon	674103868	674104318	1000	+	.	transcript_id "STRG.5011.1"; gene_id "STRG.5011";
1B	StringTie	transcript	674277473	674282663	1000	+	.	transcript_id "STRG.5013.1"; gene_id "STRG.5013"
1B	StringTie	exon	674277473	674277704	1000	+	.	transcript_id "STRG.5013.1"; gene_id "STRG.5013";
1B	StringTie	exon	674280404	674280446	1000	+	.	transcript_id "STRG.5013.1"; gene_id "STRG.5013";
1B	StringTie	exon	674280532	674280624	1000	+	.	transcript_id "STRG.5013.1"; gene_id "STRG.5013";
1B	StringTie	exon	674280728	674280790	1000	+	.	transcript_id "STRG.5013.1"; gene_id "STRG.5013";
1B	StringTie	exon	674280875	674280970	1000	+	.	transcript_id "STRG.5013.1"; gene_id "STRG.5013";
1B	StringTie	exon	674281091	674281168	1000	+	.	transcript_id "STRG.5013.1"; gene_id "STRG.5013";
1B	StringTie	exon	674281247	674282663	1000	+	.	transcript_id "STRG.5013.1"; gene_id "STRG.5013";
1B	StringTie	transcript	674310944	674317175	1000	+	.	transcript_id "STRG.5014.1"; gene_id "STRG.5014"
1B	StringTie	exon	674310944	674314009	1000	+	.	transcript_id "STRG.5014.1"; gene_id "STRG.5014";
1B	StringTie	exon	674314092	674314156	1000	+	.	transcript_id "STRG.5014.1"; gene_id "STRG.5014";
1B	StringTie	exon	674314254	674317175	1000	+	.	transcript_id "STRG.5014.1"; gene_id "STRG.5014";
1B	StringTie	transcript	674310944	674317175	1000	+	.	transcript_id "STRG.5014.2"; gene_id "STRG.5014"
1B	StringTie	exon	674310944	674314009	1000	+	.	transcript_id "STRG.5014.2"; gene_id "STRG.5014";
1B	StringTie	exon	674314092	674317175	1000	+	.	transcript_id "STRG.5014.2"; gene_id "STRG.5014";
1B	StringTie	transcript	674323775	674330011	1000	+	.	transcript_id "STRG.5019.1"; gene_id "STRG.5019"
1B	StringTie	exon	674323775	674323960	1000	+	.	transcript_id "STRG.5019.1"; gene_id "STRG.5019";
1B	StringTie	exon	674324071	674324180	1000	+	.	transcript_id "STRG.5019.1"; gene_id "STRG.5019";
1B	StringTie	exon	674324424	674324484	1000	+	.	transcript_id "STRG.5019.1"; gene_id "STRG.5019";
1B	StringTie	exon	674324614	674324810	1000	+	.	transcript_id "STRG.5019.1"; gene_id "STRG.5019";
1B	StringTie	exon	674325211	674325340	1000	+	.	transcript_id "STRG.5019.1"; gene_id "STRG.5019";
1B	StringTie	exon	674326809	674326886	1000	+	.	transcript_id "STRG.5019.1"; gene_id "STRG.5019";
1B	StringTie	exon	674327058	674327205	1000	+	.	transcript_id "STRG.5019.1"; gene_id "STRG.5019";
1B	StringTie	exon	674327294	674327482	1000	+	.	transcript_id "STRG.5019.1"; gene_id "STRG.5019";
1B	StringTie	exon	674327573	674327644	1000	+	.	transcript_id "STRG.5019.1"; gene_id "STRG.5019";
1B	StringTie	exon	674327759	674327801	1000	+	.	transcript_id "STRG.5019.1"; gene_id "STRG.5019";
1B	StringTie	exon	674327911	674327982	1000	+	.	transcript_id "STRG.5019.1"; gene_id "STRG.5019";
1B	StringTie	exon	674328077	674328157	1000	+	.	transcript_id "STRG.5019.1"; gene_id "STRG.5019";
1B	StringTie	exon	674328278	674328381	1000	+	.	transcript_id "STRG.5019.1"; gene_id "STRG.5019";
1B	StringTie	exon	674328483	674328575	1000	+	.	transcript_id "STRG.5019.1"; gene_id "STRG.5019";
1B	StringTie	exon	674328738	674328806	1000	+	.	transcript_id "STRG.5019.1"; gene_id "STRG.5019";
1B	StringTie	exon	674328888	674328952	1000	+	.	transcript_id "STRG.5019.1"; gene_id "STRG.5019";
1B	StringTie	exon	674329068	674329129	1000	+	.	transcript_id "STRG.5019.1"; gene_id "STRG.5019";
1B	StringTie	exon	674329205	674329300	1000	+	.	transcript_id "STRG.5019.1"; gene_id "STRG.5019";
1B	StringTie	exon	674329485	674330011	1000	+	.	transcript_id "STRG.5019.1"; gene_id "STRG.5019";
1B	StringTie	transcript	674323775	674330011	1000	+	.	transcript_id "STRG.5019.2"; gene_id "STRG.5019"
1B	StringTie	exon	674323775	674323960	1000	+	.	transcript_id "STRG.5019.2"; gene_id "STRG.5019";
1B	StringTie	exon	674324071	674324180	1000	+	.	transcript_id "STRG.5019.2"; gene_id "STRG.5019";
1B	StringTie	exon	674324424	674324484	1000	+	.	transcript_id "STRG.5019.2"; gene_id "STRG.5019";
1B	StringTie	exon	674324614	674324810	1000	+	.	transcript_id "STRG.5019.2"; gene_id "STRG.5019";
1B	StringTie	exon	674325211	674325340	1000	+	.	transcript_id "STRG.5019.2"; gene_id "STRG.5019";
1B	StringTie	exon	674326809	674326886	1000	+	.	transcript_id "STRG.5019.2"; gene_id "STRG.5019";
1B	StringTie	exon	674327058	674327205	1000	+	.	transcript_id "STRG.5019.2"; gene_id "STRG.5019";
1B	StringTie	exon	674327294	674327482	1000	+	.	transcript_id "STRG.5019.2"; gene_id "STRG.5019";
1B	StringTie	exon	674327573	674327671	1000	+	.	transcript_id "STRG.5019.2"; gene_id "STRG.5019";
1B	StringTie	exon	674327759	674327801	1000	+	.	transcript_id "STRG.5019.2"; gene_id "STRG.5019";
1B	StringTie	exon	674327911	674327982	1000	+	.	transcript_id "STRG.5019.2"; gene_id "STRG.5019";
1B	StringTie	exon	674328077	674328157	1000	+	.	transcript_id "STRG.5019.2"; gene_id "STRG.5019";
1B	StringTie	exon	674328278	674328381	1000	+	.	transcript_id "STRG.5019.2"; gene_id "STRG.5019";
1B	StringTie	exon	674328483	674328575	1000	+	.	transcript_id "STRG.5019.2"; gene_id "STRG.5019";
1B	StringTie	exon	674328738	674328806	1000	+	.	transcript_id "STRG.5019.2"; gene_id "STRG.5019";
1B	StringTie	exon	674328888	674328952	1000	+	.	transcript_id "STRG.5019.2"; gene_id "STRG.5019";
1B	StringTie	exon	674329068	674329129	1000	+	.	transcript_id "STRG.5019.2"; gene_id "STRG.5019";
1B	StringTie	exon	674329205	674329300	1000	+	.	transcript_id "STRG.5019.2"; gene_id "STRG.5019";
1B	StringTie	exon	674329485	674330011	1000	+	.	transcript_id "STRG.5019.2"; gene_id "STRG.5019";
1B	StringTie	transcript	674491380	674494750	1000	-	.	transcript_id "STRG.5018.1"; gene_id "STRG.5018"
1B	StringTie	exon	674491380	674491824	1000	-	.	transcript_id "STRG.5018.1"; gene_id "STRG.5018";
1B	StringTie	exon	674492370	674492444	1000	-	.	transcript_id "STRG.5018.1"; gene_id "STRG.5018";
1B	StringTie	exon	674492854	674492927	1000	-	.	transcript_id "STRG.5018.1"; gene_id "STRG.5018";
1B	StringTie	exon	674493238	674493349	1000	-	.	transcript_id "STRG.5018.1"; gene_id "STRG.5018";
1B	StringTie	exon	674493456	674493528	1000	-	.	transcript_id "STRG.5018.1"; gene_id "STRG.5018";
1B	StringTie	exon	674493665	674493720	1000	-	.	transcript_id "STRG.5018.1"; gene_id "STRG.5018";
1B	StringTie	exon	674493811	674493887	1000	-	.	transcript_id "STRG.5018.1"; gene_id "STRG.5018";
1B	StringTie	exon	674494433	674494750	1000	-	.	transcript_id "STRG.5018.1"; gene_id "STRG.5018";
1B	StringTie	transcript	674509159	674514272	1000	-	.	transcript_id "STRG.5016.1"; gene_id "STRG.5016"
1B	StringTie	exon	674509159	674509518	1000	-	.	transcript_id "STRG.5016.1"; gene_id "STRG.5016";
1B	StringTie	exon	674513976	674514272	1000	-	.	transcript_id "STRG.5016.1"; gene_id "STRG.5016";
1B	StringTie	transcript	674620416	674622160	1000	+	.	transcript_id "STRG.5015.1"; gene_id "STRG.5015"
1B	StringTie	exon	674620416	674621208	1000	+	.	transcript_id "STRG.5015.1"; gene_id "STRG.5015";
1B	StringTie	exon	674621328	674622160	1000	+	.	transcript_id "STRG.5015.1"; gene_id "STRG.5015";
1B	StringTie	transcript	674624754	674626234	1000	-	.	transcript_id "STRG.5017.1"; gene_id "STRG.5017"
1B	StringTie	exon	674624754	674625275	1000	-	.	transcript_id "STRG.5017.1"; gene_id "STRG.5017";
1B	StringTie	exon	674625354	674625693	1000	-	.	transcript_id "STRG.5017.1"; gene_id "STRG.5017";
1B	StringTie	exon	674625804	674626234	1000	-	.	transcript_id "STRG.5017.1"; gene_id "STRG.5017";
1B	StringTie	transcript	674624754	674626234	1000	-	.	transcript_id "STRG.5017.2"; gene_id "STRG.5017"
1B	StringTie	exon	674624754	674625275	1000	-	.	transcript_id "STRG.5017.2"; gene_id "STRG.5017";
1B	StringTie	exon	674625363	674625693	1000	-	.	transcript_id "STRG.5017.2"; gene_id "STRG.5017";
1B	StringTie	exon	674625804	674626234	1000	-	.	transcript_id "STRG.5017.2"; gene_id "STRG.5017";
1B	StringTie	transcript	674799386	674803993	1000	-	.	transcript_id "STRG.5021.1"; gene_id "STRG.5021"
1B	StringTie	exon	674799386	674799655	1000	-	.	transcript_id "STRG.5021.1"; gene_id "STRG.5021";
1B	StringTie	exon	674799759	674799902	1000	-	.	transcript_id "STRG.5021.1"; gene_id "STRG.5021";
1B	StringTie	exon	674800025	674800136	1000	-	.	transcript_id "STRG.5021.1"; gene_id "STRG.5021";
1B	StringTie	exon	674800300	674800481	1000	-	.	transcript_id "STRG.5021.1"; gene_id "STRG.5021";
1B	StringTie	exon	674800571	674800702	1000	-	.	transcript_id "STRG.5021.1"; gene_id "STRG.5021";
1B	StringTie	exon	674800851	674802155	1000	-	.	transcript_id "STRG.5021.1"; gene_id "STRG.5021";
1B	StringTie	exon	674802818	674803537	1000	-	.	transcript_id "STRG.5021.1"; gene_id "STRG.5021";
1B	StringTie	exon	674803640	674803689	1000	-	.	transcript_id "STRG.5021.1"; gene_id "STRG.5021";
1B	StringTie	exon	674803768	674803993	1000	-	.	transcript_id "STRG.5021.1"; gene_id "STRG.5021";
1B	StringTie	transcript	674799386	674803993	1000	-	.	transcript_id "STRG.5021.2"; gene_id "STRG.5021"
1B	StringTie	exon	674799386	674799655	1000	-	.	transcript_id "STRG.5021.2"; gene_id "STRG.5021";
1B	StringTie	exon	674799759	674799902	1000	-	.	transcript_id "STRG.5021.2"; gene_id "STRG.5021";
1B	StringTie	exon	674800025	674800136	1000	-	.	transcript_id "STRG.5021.2"; gene_id "STRG.5021";
1B	StringTie	exon	674800300	674800481	1000	-	.	transcript_id "STRG.5021.2"; gene_id "STRG.5021";
1B	StringTie	exon	674800571	674800702	1000	-	.	transcript_id "STRG.5021.2"; gene_id "STRG.5021";
1B	StringTie	exon	674800851	674802155	1000	-	.	transcript_id "STRG.5021.2"; gene_id "STRG.5021";
1B	StringTie	exon	674802818	674803537	1000	-	.	transcript_id "STRG.5021.2"; gene_id "STRG.5021";
1B	StringTie	exon	674803640	674803674	1000	-	.	transcript_id "STRG.5021.2"; gene_id "STRG.5021";
1B	StringTie	exon	674803768	674803993	1000	-	.	transcript_id "STRG.5021.2"; gene_id "STRG.5021";
1B	StringTie	transcript	674872159	674877614	1000	+	.	transcript_id "STRG.5020.1"; gene_id "STRG.5020"
1B	StringTie	exon	674872159	674872779	1000	+	.	transcript_id "STRG.5020.1"; gene_id "STRG.5020";
1B	StringTie	exon	674873731	674874136	1000	+	.	transcript_id "STRG.5020.1"; gene_id "STRG.5020";
1B	StringTie	exon	674874235	674874365	1000	+	.	transcript_id "STRG.5020.1"; gene_id "STRG.5020";
1B	StringTie	exon	674874452	674874511	1000	+	.	transcript_id "STRG.5020.1"; gene_id "STRG.5020";
1B	StringTie	exon	674874960	674875109	1000	+	.	transcript_id "STRG.5020.1"; gene_id "STRG.5020";
1B	StringTie	exon	674875512	674875667	1000	+	.	transcript_id "STRG.5020.1"; gene_id "STRG.5020";
1B	StringTie	exon	674875777	674875914	1000	+	.	transcript_id "STRG.5020.1"; gene_id "STRG.5020";
1B	StringTie	exon	674875997	674876070	1000	+	.	transcript_id "STRG.5020.1"; gene_id "STRG.5020";
1B	StringTie	exon	674876233	674876334	1000	+	.	transcript_id "STRG.5020.1"; gene_id "STRG.5020";
1B	StringTie	exon	674876758	674876941	1000	+	.	transcript_id "STRG.5020.1"; gene_id "STRG.5020";
1B	StringTie	exon	674877115	674877614	1000	+	.	transcript_id "STRG.5020.1"; gene_id "STRG.5020";
1B	StringTie	transcript	674873368	674877614	1000	+	.	transcript_id "STRG.5020.2"; gene_id "STRG.5020"
1B	StringTie	exon	674873368	674873556	1000	+	.	transcript_id "STRG.5020.2"; gene_id "STRG.5020";
1B	StringTie	exon	674873731	674874136	1000	+	.	transcript_id "STRG.5020.2"; gene_id "STRG.5020";
1B	StringTie	exon	674874235	674874365	1000	+	.	transcript_id "STRG.5020.2"; gene_id "STRG.5020";
1B	StringTie	exon	674874452	674874511	1000	+	.	transcript_id "STRG.5020.2"; gene_id "STRG.5020";
1B	StringTie	exon	674874960	674875109	1000	+	.	transcript_id "STRG.5020.2"; gene_id "STRG.5020";
1B	StringTie	exon	674875512	674875667	1000	+	.	transcript_id "STRG.5020.2"; gene_id "STRG.5020";
1B	StringTie	exon	674875777	674875914	1000	+	.	transcript_id "STRG.5020.2"; gene_id "STRG.5020";
1B	StringTie	exon	674875997	674876070	1000	+	.	transcript_id "STRG.5020.2"; gene_id "STRG.5020";
1B	StringTie	exon	674876233	674876334	1000	+	.	transcript_id "STRG.5020.2"; gene_id "STRG.5020";
1B	StringTie	exon	674876758	674876941	1000	+	.	transcript_id "STRG.5020.2"; gene_id "STRG.5020";
1B	StringTie	exon	674877115	674877614	1000	+	.	transcript_id "STRG.5020.2"; gene_id "STRG.5020";
1B	StringTie	transcript	674995212	674997899	1000	-	.	transcript_id "STRG.5022.1"; gene_id "STRG.5022"
1B	StringTie	exon	674995212	674997060	1000	-	.	transcript_id "STRG.5022.1"; gene_id "STRG.5022";
1B	StringTie	exon	674997678	674997899	1000	-	.	transcript_id "STRG.5022.1"; gene_id "STRG.5022";
1B	StringTie	transcript	675832708	675837072	1000	-	.	transcript_id "STRG.5023.1"; gene_id "STRG.5023"
1B	StringTie	exon	675832708	675833667	1000	-	.	transcript_id "STRG.5023.1"; gene_id "STRG.5023";
1B	StringTie	exon	675833763	675833837	1000	-	.	transcript_id "STRG.5023.1"; gene_id "STRG.5023";
1B	StringTie	exon	675834349	675834468	1000	-	.	transcript_id "STRG.5023.1"; gene_id "STRG.5023";
1B	StringTie	exon	675834579	675834655	1000	-	.	transcript_id "STRG.5023.1"; gene_id "STRG.5023";
1B	StringTie	exon	675834872	675834953	1000	-	.	transcript_id "STRG.5023.1"; gene_id "STRG.5023";
1B	StringTie	exon	675835093	675835139	1000	-	.	transcript_id "STRG.5023.1"; gene_id "STRG.5023";
1B	StringTie	exon	675835218	675835338	1000	-	.	transcript_id "STRG.5023.1"; gene_id "STRG.5023";
1B	StringTie	exon	675835865	675835912	1000	-	.	transcript_id "STRG.5023.1"; gene_id "STRG.5023";
1B	StringTie	exon	675836064	675836155	1000	-	.	transcript_id "STRG.5023.1"; gene_id "STRG.5023";
1B	StringTie	exon	675836447	675836503	1000	-	.	transcript_id "STRG.5023.1"; gene_id "STRG.5023";
1B	StringTie	exon	675836591	675836661	1000	-	.	transcript_id "STRG.5023.1"; gene_id "STRG.5023";
1B	StringTie	exon	675836736	675837072	1000	-	.	transcript_id "STRG.5023.1"; gene_id "STRG.5023";
1B	StringTie	transcript	676128590	676132403	1000	-	.	transcript_id "STRG.5025.1"; gene_id "STRG.5025"
1B	StringTie	exon	676128590	676129048	1000	-	.	transcript_id "STRG.5025.1"; gene_id "STRG.5025";
1B	StringTie	exon	676129154	676129288	1000	-	.	transcript_id "STRG.5025.1"; gene_id "STRG.5025";
1B	StringTie	exon	676129441	676129615	1000	-	.	transcript_id "STRG.5025.1"; gene_id "STRG.5025";
1B	StringTie	exon	676129711	676129907	1000	-	.	transcript_id "STRG.5025.1"; gene_id "STRG.5025";
1B	StringTie	exon	676130545	676130666	1000	-	.	transcript_id "STRG.5025.1"; gene_id "STRG.5025";
1B	StringTie	exon	676131722	676132403	1000	-	.	transcript_id "STRG.5025.1"; gene_id "STRG.5025";
1B	StringTie	transcript	676408780	676414134	1000	-	.	transcript_id "STRG.5024.1"; gene_id "STRG.5024"
1B	StringTie	exon	676408780	676409262	1000	-	.	transcript_id "STRG.5024.1"; gene_id "STRG.5024";
1B	StringTie	exon	676409422	676409494	1000	-	.	transcript_id "STRG.5024.1"; gene_id "STRG.5024";
1B	StringTie	exon	676409806	676409887	1000	-	.	transcript_id "STRG.5024.1"; gene_id "STRG.5024";
1B	StringTie	exon	676409980	676410070	1000	-	.	transcript_id "STRG.5024.1"; gene_id "STRG.5024";
1B	StringTie	exon	676410157	676410233	1000	-	.	transcript_id "STRG.5024.1"; gene_id "STRG.5024";
1B	StringTie	exon	676410950	676410991	1000	-	.	transcript_id "STRG.5024.1"; gene_id "STRG.5024";
1B	StringTie	exon	676411641	676411771	1000	-	.	transcript_id "STRG.5024.1"; gene_id "STRG.5024";
1B	StringTie	exon	676412537	676412617	1000	-	.	transcript_id "STRG.5024.1"; gene_id "STRG.5024";
1B	StringTie	exon	676412845	676412930	1000	-	.	transcript_id "STRG.5024.1"; gene_id "STRG.5024";
1B	StringTie	exon	676413108	676413191	1000	-	.	transcript_id "STRG.5024.1"; gene_id "STRG.5024";
1B	StringTie	exon	676413297	676413350	1000	-	.	transcript_id "STRG.5024.1"; gene_id "STRG.5024";
1B	StringTie	exon	676413440	676413507	1000	-	.	transcript_id "STRG.5024.1"; gene_id "STRG.5024";
1B	StringTie	exon	676413990	676414134	1000	-	.	transcript_id "STRG.5024.1"; gene_id "STRG.5024";
1B	StringTie	transcript	676417355	676419461	1000	+	.	transcript_id "STRG.5027.1"; gene_id "STRG.5027"
1B	StringTie	exon	676417355	676417533	1000	+	.	transcript_id "STRG.5027.1"; gene_id "STRG.5027";
1B	StringTie	exon	676418054	676418194	1000	+	.	transcript_id "STRG.5027.1"; gene_id "STRG.5027";
1B	StringTie	exon	676418281	676418351	1000	+	.	transcript_id "STRG.5027.1"; gene_id "STRG.5027";
1B	StringTie	exon	676418806	676418827	1000	+	.	transcript_id "STRG.5027.1"; gene_id "STRG.5027";
1B	StringTie	exon	676418929	676419461	1000	+	.	transcript_id "STRG.5027.1"; gene_id "STRG.5027";
1B	StringTie	transcript	676417355	676419461	1000	+	.	transcript_id "STRG.5027.2"; gene_id "STRG.5027"
1B	StringTie	exon	676417355	676417561	1000	+	.	transcript_id "STRG.5027.2"; gene_id "STRG.5027";
1B	StringTie	exon	676418054	676418194	1000	+	.	transcript_id "STRG.5027.2"; gene_id "STRG.5027";
1B	StringTie	exon	676418281	676418351	1000	+	.	transcript_id "STRG.5027.2"; gene_id "STRG.5027";
1B	StringTie	exon	676418806	676418827	1000	+	.	transcript_id "STRG.5027.2"; gene_id "STRG.5027";
1B	StringTie	exon	676418929	676419461	1000	+	.	transcript_id "STRG.5027.2"; gene_id "STRG.5027";
1B	StringTie	transcript	676519730	676522203	1000	-	.	transcript_id "STRG.5028.1"; gene_id "STRG.5028"
1B	StringTie	exon	676519730	676520365	1000	-	.	transcript_id "STRG.5028.1"; gene_id "STRG.5028";
1B	StringTie	exon	676521544	676522203	1000	-	.	transcript_id "STRG.5028.1"; gene_id "STRG.5028";
1B	StringTie	transcript	676538054	676542176	1000	+	.	transcript_id "STRG.5026.1"; gene_id "STRG.5026"
1B	StringTie	exon	676538054	676539293	1000	+	.	transcript_id "STRG.5026.1"; gene_id "STRG.5026";
1B	StringTie	exon	676539527	676539680	1000	+	.	transcript_id "STRG.5026.1"; gene_id "STRG.5026";
1B	StringTie	exon	676539769	676539862	1000	+	.	transcript_id "STRG.5026.1"; gene_id "STRG.5026";
1B	StringTie	exon	676540021	676540084	1000	+	.	transcript_id "STRG.5026.1"; gene_id "STRG.5026";
1B	StringTie	exon	676540863	676541009	1000	+	.	transcript_id "STRG.5026.1"; gene_id "STRG.5026";
1B	StringTie	exon	676541097	676541382	1000	+	.	transcript_id "STRG.5026.1"; gene_id "STRG.5026";
1B	StringTie	exon	676541481	676541675	1000	+	.	transcript_id "STRG.5026.1"; gene_id "STRG.5026";
1B	StringTie	exon	676541777	676542176	1000	+	.	transcript_id "STRG.5026.1"; gene_id "STRG.5026";
1B	StringTie	transcript	676697498	676720675	1000	+	.	transcript_id "STRG.5029.1"; gene_id "STRG.5029"
1B	StringTie	exon	676697498	676698618	1000	+	.	transcript_id "STRG.5029.1"; gene_id "STRG.5029";
1B	StringTie	exon	676700330	676700860	1000	+	.	transcript_id "STRG.5029.1"; gene_id "STRG.5029";
1B	StringTie	exon	676701038	676701712	1000	+	.	transcript_id "STRG.5029.1"; gene_id "STRG.5029";
1B	StringTie	exon	676710457	676711101	1000	+	.	transcript_id "STRG.5029.1"; gene_id "STRG.5029";
1B	StringTie	exon	676718241	676720675	1000	+	.	transcript_id "STRG.5029.1"; gene_id "STRG.5029";
1B	StringTie	transcript	676782592	676785136	1000	+	.	transcript_id "STRG.5030.1"; gene_id "STRG.5030"
1B	StringTie	exon	676782592	676782788	1000	+	.	transcript_id "STRG.5030.1"; gene_id "STRG.5030";
1B	StringTie	exon	676783345	676783586	1000	+	.	transcript_id "STRG.5030.1"; gene_id "STRG.5030";
1B	StringTie	exon	676783697	676783742	1000	+	.	transcript_id "STRG.5030.1"; gene_id "STRG.5030";
1B	StringTie	exon	676783992	676784053	1000	+	.	transcript_id "STRG.5030.1"; gene_id "STRG.5030";
1B	StringTie	exon	676784188	676784232	1000	+	.	transcript_id "STRG.5030.1"; gene_id "STRG.5030";
1B	StringTie	exon	676784312	676784380	1000	+	.	transcript_id "STRG.5030.1"; gene_id "STRG.5030";
1B	StringTie	exon	676784512	676785136	1000	+	.	transcript_id "STRG.5030.1"; gene_id "STRG.5030";
1B	StringTie	transcript	677198886	677202898	1000	+	.	transcript_id "STRG.5032.1"; gene_id "STRG.5032"
1B	StringTie	exon	677198886	677199447	1000	+	.	transcript_id "STRG.5032.1"; gene_id "STRG.5032";
1B	StringTie	exon	677199594	677199808	1000	+	.	transcript_id "STRG.5032.1"; gene_id "STRG.5032";
1B	StringTie	exon	677200069	677200311	1000	+	.	transcript_id "STRG.5032.1"; gene_id "STRG.5032";
1B	StringTie	exon	677200805	677201003	1000	+	.	transcript_id "STRG.5032.1"; gene_id "STRG.5032";
1B	StringTie	exon	677201085	677202898	1000	+	.	transcript_id "STRG.5032.1"; gene_id "STRG.5032";
1B	StringTie	transcript	677293036	677294007	1000	-	.	transcript_id "STRG.5031.1"; gene_id "STRG.5031"
1B	StringTie	exon	677293036	677293572	1000	-	.	transcript_id "STRG.5031.1"; gene_id "STRG.5031";
1B	StringTie	exon	677293710	677294007	1000	-	.	transcript_id "STRG.5031.1"; gene_id "STRG.5031";
1B	StringTie	transcript	677509525	677514399	1000	-	.	transcript_id "STRG.5043.1"; gene_id "STRG.5043"
1B	StringTie	exon	677509525	677510123	1000	-	.	transcript_id "STRG.5043.1"; gene_id "STRG.5043";
1B	StringTie	exon	677510219	677510333	1000	-	.	transcript_id "STRG.5043.1"; gene_id "STRG.5043";
1B	StringTie	exon	677510833	677510892	1000	-	.	transcript_id "STRG.5043.1"; gene_id "STRG.5043";
1B	StringTie	exon	677510976	677511041	1000	-	.	transcript_id "STRG.5043.1"; gene_id "STRG.5043";
1B	StringTie	exon	677511160	677511219	1000	-	.	transcript_id "STRG.5043.1"; gene_id "STRG.5043";
1B	StringTie	exon	677511301	677511363	1000	-	.	transcript_id "STRG.5043.1"; gene_id "STRG.5043";
1B	StringTie	exon	677511462	677511508	1000	-	.	transcript_id "STRG.5043.1"; gene_id "STRG.5043";
1B	StringTie	exon	677511832	677511916	1000	-	.	transcript_id "STRG.5043.1"; gene_id "STRG.5043";
1B	StringTie	exon	677511994	677512074	1000	-	.	transcript_id "STRG.5043.1"; gene_id "STRG.5043";
1B	StringTie	exon	677512235	677512327	1000	-	.	transcript_id "STRG.5043.1"; gene_id "STRG.5043";
1B	StringTie	exon	677512403	677512467	1000	-	.	transcript_id "STRG.5043.1"; gene_id "STRG.5043";
1B	StringTie	exon	677512605	677512680	1000	-	.	transcript_id "STRG.5043.1"; gene_id "STRG.5043";
1B	StringTie	exon	677512781	677512846	1000	-	.	transcript_id "STRG.5043.1"; gene_id "STRG.5043";
1B	StringTie	exon	677513381	677513446	1000	-	.	transcript_id "STRG.5043.1"; gene_id "STRG.5043";
1B	StringTie	exon	677513531	677513590	1000	-	.	transcript_id "STRG.5043.1"; gene_id "STRG.5043";
1B	StringTie	exon	677513744	677513833	1000	-	.	transcript_id "STRG.5043.1"; gene_id "STRG.5043";
1B	StringTie	exon	677513909	677514399	1000	-	.	transcript_id "STRG.5043.1"; gene_id "STRG.5043";
1B	StringTie	transcript	677697278	677700865	1000	-	.	transcript_id "STRG.5033.1"; gene_id "STRG.5033"
1B	StringTie	exon	677697278	677697904	1000	-	.	transcript_id "STRG.5033.1"; gene_id "STRG.5033";
1B	StringTie	exon	677697989	677700865	1000	-	.	transcript_id "STRG.5033.1"; gene_id "STRG.5033";
1B	StringTie	transcript	677790645	677791856	1000	-	.	transcript_id "STRG.5034.1"; gene_id "STRG.5034"
1B	StringTie	exon	677790645	677791856	1000	-	.	transcript_id "STRG.5034.1"; gene_id "STRG.5034";
1B	StringTie	transcript	677790645	677791856	1000	-	.	transcript_id "STRG.5034.2"; gene_id "STRG.5034"
1B	StringTie	exon	677790645	677791097	1000	-	.	transcript_id "STRG.5034.2"; gene_id "STRG.5034";
1B	StringTie	exon	677791477	677791856	1000	-	.	transcript_id "STRG.5034.2"; gene_id "STRG.5034";
1B	StringTie	transcript	677803972	677804770	1000	+	.	transcript_id "STRG.5035.1"; gene_id "STRG.5035"
1B	StringTie	exon	677803972	677804343	1000	+	.	transcript_id "STRG.5035.1"; gene_id "STRG.5035";
1B	StringTie	exon	677804423	677804770	1000	+	.	transcript_id "STRG.5035.1"; gene_id "STRG.5035";
1B	StringTie	transcript	677845602	677846574	1000	+	.	transcript_id "STRG.5036.1"; gene_id "STRG.5036"
1B	StringTie	exon	677845602	677845967	1000	+	.	transcript_id "STRG.5036.1"; gene_id "STRG.5036";
1B	StringTie	exon	677846050	677846574	1000	+	.	transcript_id "STRG.5036.1"; gene_id "STRG.5036";
1B	StringTie	transcript	677854831	677855614	1000	-	.	transcript_id "STRG.5037.1"; gene_id "STRG.5037"
1B	StringTie	exon	677854831	677855224	1000	-	.	transcript_id "STRG.5037.1"; gene_id "STRG.5037";
1B	StringTie	exon	677855304	677855614	1000	-	.	transcript_id "STRG.5037.1"; gene_id "STRG.5037";
1B	StringTie	transcript	677875984	677876789	1000	-	.	transcript_id "STRG.5038.1"; gene_id "STRG.5038"
1B	StringTie	exon	677875984	677876392	1000	-	.	transcript_id "STRG.5038.1"; gene_id "STRG.5038";
1B	StringTie	exon	677876472	677876789	1000	-	.	transcript_id "STRG.5038.1"; gene_id "STRG.5038";
1B	StringTie	transcript	677896257	677897081	1000	-	.	transcript_id "STRG.5039.1"; gene_id "STRG.5039"
1B	StringTie	exon	677896257	677896684	1000	-	.	transcript_id "STRG.5039.1"; gene_id "STRG.5039";
1B	StringTie	exon	677896764	677897081	1000	-	.	transcript_id "STRG.5039.1"; gene_id "STRG.5039";
1B	StringTie	transcript	677931834	677932629	1000	-	.	transcript_id "STRG.5040.1"; gene_id "STRG.5040"
1B	StringTie	exon	677931834	677932227	1000	-	.	transcript_id "STRG.5040.1"; gene_id "STRG.5040";
1B	StringTie	exon	677932307	677932629	1000	-	.	transcript_id "STRG.5040.1"; gene_id "STRG.5040";
1B	StringTie	transcript	677954920	677958063	1000	+	.	transcript_id "STRG.5041.1"; gene_id "STRG.5041"
1B	StringTie	exon	677954920	677955180	1000	+	.	transcript_id "STRG.5041.1"; gene_id "STRG.5041";
1B	StringTie	exon	677955285	677955345	1000	+	.	transcript_id "STRG.5041.1"; gene_id "STRG.5041";
1B	StringTie	exon	677955432	677955524	1000	+	.	transcript_id "STRG.5041.1"; gene_id "STRG.5041";
1B	StringTie	exon	677956024	677956094	1000	+	.	transcript_id "STRG.5041.1"; gene_id "STRG.5041";
1B	StringTie	exon	677956582	677956686	1000	+	.	transcript_id "STRG.5041.1"; gene_id "STRG.5041";
1B	StringTie	exon	677957658	677958063	1000	+	.	transcript_id "STRG.5041.1"; gene_id "STRG.5041";
1B	StringTie	transcript	678020546	678025976	1000	+	.	transcript_id "STRG.5042.1"; gene_id "STRG.5042"
1B	StringTie	exon	678020546	678024281	1000	+	.	transcript_id "STRG.5042.1"; gene_id "STRG.5042";
1B	StringTie	exon	678024415	678024490	1000	+	.	transcript_id "STRG.5042.1"; gene_id "STRG.5042";
1B	StringTie	exon	678024669	678024739	1000	+	.	transcript_id "STRG.5042.1"; gene_id "STRG.5042";
1B	StringTie	exon	678024826	678024891	1000	+	.	transcript_id "STRG.5042.1"; gene_id "STRG.5042";
1B	StringTie	exon	678024976	678025065	1000	+	.	transcript_id "STRG.5042.1"; gene_id "STRG.5042";
1B	StringTie	exon	678025178	678025354	1000	+	.	transcript_id "STRG.5042.1"; gene_id "STRG.5042";
1B	StringTie	exon	678025502	678025976	1000	+	.	transcript_id "STRG.5042.1"; gene_id "STRG.5042";
1B	StringTie	transcript	678027833	678031579	1000	-	.	transcript_id "STRG.5044.1"; gene_id "STRG.5044"
1B	StringTie	exon	678027833	678028310	1000	-	.	transcript_id "STRG.5044.1"; gene_id "STRG.5044";
1B	StringTie	exon	678028410	678028470	1000	-	.	transcript_id "STRG.5044.1"; gene_id "STRG.5044";
1B	StringTie	exon	678028566	678028672	1000	-	.	transcript_id "STRG.5044.1"; gene_id "STRG.5044";
1B	StringTie	exon	678028774	678028878	1000	-	.	transcript_id "STRG.5044.1"; gene_id "STRG.5044";
1B	StringTie	exon	678028964	678029050	1000	-	.	transcript_id "STRG.5044.1"; gene_id "STRG.5044";
1B	StringTie	exon	678029187	678029267	1000	-	.	transcript_id "STRG.5044.1"; gene_id "STRG.5044";
1B	StringTie	exon	678029396	678029468	1000	-	.	transcript_id "STRG.5044.1"; gene_id "STRG.5044";
1B	StringTie	exon	678029536	678029648	1000	-	.	transcript_id "STRG.5044.1"; gene_id "STRG.5044";
1B	StringTie	exon	678029751	678029844	1000	-	.	transcript_id "STRG.5044.1"; gene_id "STRG.5044";
1B	StringTie	exon	678029946	678030001	1000	-	.	transcript_id "STRG.5044.1"; gene_id "STRG.5044";
1B	StringTie	exon	678030085	678030171	1000	-	.	transcript_id "STRG.5044.1"; gene_id "STRG.5044";
1B	StringTie	exon	678030251	678030340	1000	-	.	transcript_id "STRG.5044.1"; gene_id "STRG.5044";
1B	StringTie	exon	678030450	678030620	1000	-	.	transcript_id "STRG.5044.1"; gene_id "STRG.5044";
1B	StringTie	exon	678031067	678031186	1000	-	.	transcript_id "STRG.5044.1"; gene_id "STRG.5044";
1B	StringTie	exon	678031272	678031579	1000	-	.	transcript_id "STRG.5044.1"; gene_id "STRG.5044";
1B	StringTie	transcript	678027833	678031708	1000	-	.	transcript_id "STRG.5044.3"; gene_id "STRG.5044"
1B	StringTie	exon	678027833	678028310	1000	-	.	transcript_id "STRG.5044.3"; gene_id "STRG.5044";
1B	StringTie	exon	678028410	678028470	1000	-	.	transcript_id "STRG.5044.3"; gene_id "STRG.5044";
1B	StringTie	exon	678028566	678028672	1000	-	.	transcript_id "STRG.5044.3"; gene_id "STRG.5044";
1B	StringTie	exon	678028774	678028878	1000	-	.	transcript_id "STRG.5044.3"; gene_id "STRG.5044";
1B	StringTie	exon	678028964	678029050	1000	-	.	transcript_id "STRG.5044.3"; gene_id "STRG.5044";
1B	StringTie	exon	678029187	678029267	1000	-	.	transcript_id "STRG.5044.3"; gene_id "STRG.5044";
1B	StringTie	exon	678029396	678029468	1000	-	.	transcript_id "STRG.5044.3"; gene_id "STRG.5044";
1B	StringTie	exon	678029536	678029648	1000	-	.	transcript_id "STRG.5044.3"; gene_id "STRG.5044";
1B	StringTie	exon	678029751	678029844	1000	-	.	transcript_id "STRG.5044.3"; gene_id "STRG.5044";
1B	StringTie	exon	678029946	678030001	1000	-	.	transcript_id "STRG.5044.3"; gene_id "STRG.5044";
1B	StringTie	exon	678030085	678030171	1000	-	.	transcript_id "STRG.5044.3"; gene_id "STRG.5044";
1B	StringTie	exon	678030251	678030340	1000	-	.	transcript_id "STRG.5044.3"; gene_id "STRG.5044";
1B	StringTie	exon	678030450	678030620	1000	-	.	transcript_id "STRG.5044.3"; gene_id "STRG.5044";
1B	StringTie	exon	678031067	678031186	1000	-	.	transcript_id "STRG.5044.3"; gene_id "STRG.5044";
1B	StringTie	exon	678031272	678031510	1000	-	.	transcript_id "STRG.5044.3"; gene_id "STRG.5044";
1B	StringTie	exon	678031611	678031708	1000	-	.	transcript_id "STRG.5044.3"; gene_id "STRG.5044";
1B	StringTie	transcript	678027833	678032754	1000	-	.	transcript_id "STRG.5044.2"; gene_id "STRG.5044"
1B	StringTie	exon	678027833	678028310	1000	-	.	transcript_id "STRG.5044.2"; gene_id "STRG.5044";
1B	StringTie	exon	678028410	678028470	1000	-	.	transcript_id "STRG.5044.2"; gene_id "STRG.5044";
1B	StringTie	exon	678028566	678028672	1000	-	.	transcript_id "STRG.5044.2"; gene_id "STRG.5044";
1B	StringTie	exon	678028774	678028878	1000	-	.	transcript_id "STRG.5044.2"; gene_id "STRG.5044";
1B	StringTie	exon	678028964	678029050	1000	-	.	transcript_id "STRG.5044.2"; gene_id "STRG.5044";
1B	StringTie	exon	678029187	678029267	1000	-	.	transcript_id "STRG.5044.2"; gene_id "STRG.5044";
1B	StringTie	exon	678029396	678029468	1000	-	.	transcript_id "STRG.5044.2"; gene_id "STRG.5044";
1B	StringTie	exon	678029536	678029648	1000	-	.	transcript_id "STRG.5044.2"; gene_id "STRG.5044";
1B	StringTie	exon	678029751	678029844	1000	-	.	transcript_id "STRG.5044.2"; gene_id "STRG.5044";
1B	StringTie	exon	678029946	678030001	1000	-	.	transcript_id "STRG.5044.2"; gene_id "STRG.5044";
1B	StringTie	exon	678030085	678030171	1000	-	.	transcript_id "STRG.5044.2"; gene_id "STRG.5044";
1B	StringTie	exon	678030251	678030340	1000	-	.	transcript_id "STRG.5044.2"; gene_id "STRG.5044";
1B	StringTie	exon	678030450	678030620	1000	-	.	transcript_id "STRG.5044.2"; gene_id "STRG.5044";
1B	StringTie	exon	678031067	678031186	1000	-	.	transcript_id "STRG.5044.2"; gene_id "STRG.5044";
1B	StringTie	exon	678031272	678031510	1000	-	.	transcript_id "STRG.5044.2"; gene_id "STRG.5044";
1B	StringTie	exon	678032573	678032754	1000	-	.	transcript_id "STRG.5044.2"; gene_id "STRG.5044";
1B	StringTie	transcript	678153712	678155379	1000	+	.	transcript_id "STRG.5045.1"; gene_id "STRG.5045"
1B	StringTie	exon	678153712	678153836	1000	+	.	transcript_id "STRG.5045.1"; gene_id "STRG.5045";
1B	StringTie	exon	678153945	678154128	1000	+	.	transcript_id "STRG.5045.1"; gene_id "STRG.5045";
1B	StringTie	exon	678154478	678154656	1000	+	.	transcript_id "STRG.5045.1"; gene_id "STRG.5045";
1B	StringTie	exon	678154731	678155379	1000	+	.	transcript_id "STRG.5045.1"; gene_id "STRG.5045";
1B	StringTie	transcript	678344433	678348550	1000	+	.	transcript_id "STRG.5047.1"; gene_id "STRG.5047"
1B	StringTie	exon	678344433	678344519	1000	+	.	transcript_id "STRG.5047.1"; gene_id "STRG.5047";
1B	StringTie	exon	678344628	678344811	1000	+	.	transcript_id "STRG.5047.1"; gene_id "STRG.5047";
1B	StringTie	exon	678347677	678347855	1000	+	.	transcript_id "STRG.5047.1"; gene_id "STRG.5047";
1B	StringTie	exon	678347932	678348550	1000	+	.	transcript_id "STRG.5047.1"; gene_id "STRG.5047";
1B	StringTie	transcript	678369882	678371370	1000	+	.	transcript_id "STRG.5046.1"; gene_id "STRG.5046"
1B	StringTie	exon	678369882	678370164	1000	+	.	transcript_id "STRG.5046.1"; gene_id "STRG.5046";
1B	StringTie	exon	678370504	678370694	1000	+	.	transcript_id "STRG.5046.1"; gene_id "STRG.5046";
1B	StringTie	exon	678370769	678371370	1000	+	.	transcript_id "STRG.5046.1"; gene_id "STRG.5046";
1B	StringTie	transcript	678460721	678467525	1000	+	.	transcript_id "STRG.5048.1"; gene_id "STRG.5048"
1B	StringTie	exon	678460721	678460879	1000	+	.	transcript_id "STRG.5048.1"; gene_id "STRG.5048";
1B	StringTie	exon	678461076	678461144	1000	+	.	transcript_id "STRG.5048.1"; gene_id "STRG.5048";
1B	StringTie	exon	678461249	678461307	1000	+	.	transcript_id "STRG.5048.1"; gene_id "STRG.5048";
1B	StringTie	exon	678461432	678461501	1000	+	.	transcript_id "STRG.5048.1"; gene_id "STRG.5048";
1B	StringTie	exon	678461694	678461770	1000	+	.	transcript_id "STRG.5048.1"; gene_id "STRG.5048";
1B	StringTie	exon	678463311	678463407	1000	+	.	transcript_id "STRG.5048.1"; gene_id "STRG.5048";
1B	StringTie	exon	678463535	678463616	1000	+	.	transcript_id "STRG.5048.1"; gene_id "STRG.5048";
1B	StringTie	exon	678463706	678463784	1000	+	.	transcript_id "STRG.5048.1"; gene_id "STRG.5048";
1B	StringTie	exon	678463931	678464091	1000	+	.	transcript_id "STRG.5048.1"; gene_id "STRG.5048";
1B	StringTie	exon	678464751	678464788	1000	+	.	transcript_id "STRG.5048.1"; gene_id "STRG.5048";
1B	StringTie	exon	678464889	678465041	1000	+	.	transcript_id "STRG.5048.1"; gene_id "STRG.5048";
1B	StringTie	exon	678465143	678465311	1000	+	.	transcript_id "STRG.5048.1"; gene_id "STRG.5048";
1B	StringTie	exon	678465394	678465449	1000	+	.	transcript_id "STRG.5048.1"; gene_id "STRG.5048";
1B	StringTie	exon	678465523	678465682	1000	+	.	transcript_id "STRG.5048.1"; gene_id "STRG.5048";
1B	StringTie	exon	678465753	678465849	1000	+	.	transcript_id "STRG.5048.1"; gene_id "STRG.5048";
1B	StringTie	exon	678466180	678466310	1000	+	.	transcript_id "STRG.5048.1"; gene_id "STRG.5048";
1B	StringTie	exon	678466392	678466476	1000	+	.	transcript_id "STRG.5048.1"; gene_id "STRG.5048";
1B	StringTie	exon	678466580	678466692	1000	+	.	transcript_id "STRG.5048.1"; gene_id "STRG.5048";
1B	StringTie	exon	678467058	678467525	1000	+	.	transcript_id "STRG.5048.1"; gene_id "STRG.5048";
1B	StringTie	transcript	678524684	678534778	1000	+	.	transcript_id "STRG.5049.1"; gene_id "STRG.5049"
1B	StringTie	exon	678524684	678526263	1000	+	.	transcript_id "STRG.5049.1"; gene_id "STRG.5049";
1B	StringTie	exon	678534244	678534778	1000	+	.	transcript_id "STRG.5049.1"; gene_id "STRG.5049";
1B	StringTie	transcript	678538128	678542142	1000	-	.	transcript_id "STRG.5050.1"; gene_id "STRG.5050"
1B	StringTie	exon	678538128	678538806	1000	-	.	transcript_id "STRG.5050.1"; gene_id "STRG.5050";
1B	StringTie	exon	678538891	678538984	1000	-	.	transcript_id "STRG.5050.1"; gene_id "STRG.5050";
1B	StringTie	exon	678539917	678540042	1000	-	.	transcript_id "STRG.5050.1"; gene_id "STRG.5050";
1B	StringTie	exon	678540667	678540744	1000	-	.	transcript_id "STRG.5050.1"; gene_id "STRG.5050";
1B	StringTie	exon	678540843	678540947	1000	-	.	transcript_id "STRG.5050.1"; gene_id "STRG.5050";
1B	StringTie	exon	678541166	678541258	1000	-	.	transcript_id "STRG.5050.1"; gene_id "STRG.5050";
1B	StringTie	exon	678541368	678541436	1000	-	.	transcript_id "STRG.5050.1"; gene_id "STRG.5050";
1B	StringTie	exon	678541553	678541612	1000	-	.	transcript_id "STRG.5050.1"; gene_id "STRG.5050";
1B	StringTie	exon	678541720	678542142	1000	-	.	transcript_id "STRG.5050.1"; gene_id "STRG.5050";
1B	StringTie	transcript	678685614	678686745	1000	+	.	transcript_id "STRG.5051.1"; gene_id "STRG.5051"
1B	StringTie	exon	678685614	678685826	1000	+	.	transcript_id "STRG.5051.1"; gene_id "STRG.5051";
1B	StringTie	exon	678685913	678686745	1000	+	.	transcript_id "STRG.5051.1"; gene_id "STRG.5051";
1B	StringTie	transcript	678714874	678719959	1000	+	.	transcript_id "STRG.5052.1"; gene_id "STRG.5052"
1B	StringTie	exon	678714874	678715162	1000	+	.	transcript_id "STRG.5052.1"; gene_id "STRG.5052";
1B	StringTie	exon	678716288	678718377	1000	+	.	transcript_id "STRG.5052.1"; gene_id "STRG.5052";
1B	StringTie	exon	678719491	678719959	1000	+	.	transcript_id "STRG.5052.1"; gene_id "STRG.5052";
1B	StringTie	transcript	678714874	678719959	1000	+	.	transcript_id "STRG.5052.2"; gene_id "STRG.5052"
1B	StringTie	exon	678714874	678715162	1000	+	.	transcript_id "STRG.5052.2"; gene_id "STRG.5052";
1B	StringTie	exon	678715942	678716023	1000	+	.	transcript_id "STRG.5052.2"; gene_id "STRG.5052";
1B	StringTie	exon	678716288	678718377	1000	+	.	transcript_id "STRG.5052.2"; gene_id "STRG.5052";
1B	StringTie	exon	678719491	678719959	1000	+	.	transcript_id "STRG.5052.2"; gene_id "STRG.5052";
1B	StringTie	transcript	678737579	678742366	1000	+	.	transcript_id "STRG.5053.1"; gene_id "STRG.5053"
1B	StringTie	exon	678737579	678737714	1000	+	.	transcript_id "STRG.5053.1"; gene_id "STRG.5053";
1B	StringTie	exon	678739068	678739296	1000	+	.	transcript_id "STRG.5053.1"; gene_id "STRG.5053";
1B	StringTie	exon	678739376	678739634	1000	+	.	transcript_id "STRG.5053.1"; gene_id "STRG.5053";
1B	StringTie	exon	678739730	678739958	1000	+	.	transcript_id "STRG.5053.1"; gene_id "STRG.5053";
1B	StringTie	exon	678740036	678740186	1000	+	.	transcript_id "STRG.5053.1"; gene_id "STRG.5053";
1B	StringTie	exon	678740301	678740486	1000	+	.	transcript_id "STRG.5053.1"; gene_id "STRG.5053";
1B	StringTie	exon	678740600	678740682	1000	+	.	transcript_id "STRG.5053.1"; gene_id "STRG.5053";
1B	StringTie	exon	678740786	678742366	1000	+	.	transcript_id "STRG.5053.1"; gene_id "STRG.5053";
1B	StringTie	transcript	678743302	678746541	1000	+	.	transcript_id "STRG.5055.1"; gene_id "STRG.5055"
1B	StringTie	exon	678743302	678743512	1000	+	.	transcript_id "STRG.5055.1"; gene_id "STRG.5055";
1B	StringTie	exon	678744429	678744620	1000	+	.	transcript_id "STRG.5055.1"; gene_id "STRG.5055";
1B	StringTie	exon	678744698	678744956	1000	+	.	transcript_id "STRG.5055.1"; gene_id "STRG.5055";
1B	StringTie	exon	678745085	678745313	1000	+	.	transcript_id "STRG.5055.1"; gene_id "STRG.5055";
1B	StringTie	exon	678745396	678745546	1000	+	.	transcript_id "STRG.5055.1"; gene_id "STRG.5055";
1B	StringTie	exon	678745658	678745843	1000	+	.	transcript_id "STRG.5055.1"; gene_id "STRG.5055";
1B	StringTie	exon	678745951	678746541	1000	+	.	transcript_id "STRG.5055.1"; gene_id "STRG.5055";
1B	StringTie	transcript	678758397	678760375	1000	-	.	transcript_id "STRG.5054.1"; gene_id "STRG.5054"
1B	StringTie	exon	678758397	678759138	1000	-	.	transcript_id "STRG.5054.1"; gene_id "STRG.5054";
1B	StringTie	exon	678759225	678759684	1000	-	.	transcript_id "STRG.5054.1"; gene_id "STRG.5054";
1B	StringTie	exon	678759972	678760375	1000	-	.	transcript_id "STRG.5054.1"; gene_id "STRG.5054";
1B	StringTie	transcript	678798207	678799795	1000	-	.	transcript_id "STRG.5056.1"; gene_id "STRG.5056"
1B	StringTie	exon	678798207	678799795	1000	-	.	transcript_id "STRG.5056.1"; gene_id "STRG.5056";
1B	StringTie	transcript	678803459	678810104	1000	-	.	transcript_id "STRG.5057.1"; gene_id "STRG.5057"
1B	StringTie	exon	678803459	678804075	1000	-	.	transcript_id "STRG.5057.1"; gene_id "STRG.5057";
1B	StringTie	exon	678804177	678804335	1000	-	.	transcript_id "STRG.5057.1"; gene_id "STRG.5057";
1B	StringTie	exon	678804415	678804511	1000	-	.	transcript_id "STRG.5057.1"; gene_id "STRG.5057";
1B	StringTie	exon	678805009	678805065	1000	-	.	transcript_id "STRG.5057.1"; gene_id "STRG.5057";
1B	StringTie	exon	678805169	678805231	1000	-	.	transcript_id "STRG.5057.1"; gene_id "STRG.5057";
1B	StringTie	exon	678805321	678805409	1000	-	.	transcript_id "STRG.5057.1"; gene_id "STRG.5057";
1B	StringTie	exon	678805541	678805627	1000	-	.	transcript_id "STRG.5057.1"; gene_id "STRG.5057";
1B	StringTie	exon	678805846	678805967	1000	-	.	transcript_id "STRG.5057.1"; gene_id "STRG.5057";
1B	StringTie	exon	678806052	678806307	1000	-	.	transcript_id "STRG.5057.1"; gene_id "STRG.5057";
1B	StringTie	exon	678806420	678806569	1000	-	.	transcript_id "STRG.5057.1"; gene_id "STRG.5057";
1B	StringTie	exon	678807238	678807396	1000	-	.	transcript_id "STRG.5057.1"; gene_id "STRG.5057";
1B	StringTie	exon	678807940	678808012	1000	-	.	transcript_id "STRG.5057.1"; gene_id "STRG.5057";
1B	StringTie	exon	678808105	678808161	1000	-	.	transcript_id "STRG.5057.1"; gene_id "STRG.5057";
1B	StringTie	exon	678808259	678808387	1000	-	.	transcript_id "STRG.5057.1"; gene_id "STRG.5057";
1B	StringTie	exon	678808583	678808674	1000	-	.	transcript_id "STRG.5057.1"; gene_id "STRG.5057";
1B	StringTie	exon	678809618	678810104	1000	-	.	transcript_id "STRG.5057.1"; gene_id "STRG.5057";
1B	StringTie	transcript	678933407	678936838	1000	+	.	transcript_id "STRG.5058.1"; gene_id "STRG.5058"
1B	StringTie	exon	678933407	678933812	1000	+	.	transcript_id "STRG.5058.1"; gene_id "STRG.5058";
1B	StringTie	exon	678933969	678934114	1000	+	.	transcript_id "STRG.5058.1"; gene_id "STRG.5058";
1B	StringTie	exon	678935220	678935347	1000	+	.	transcript_id "STRG.5058.1"; gene_id "STRG.5058";
1B	StringTie	exon	678935441	678935544	1000	+	.	transcript_id "STRG.5058.1"; gene_id "STRG.5058";
1B	StringTie	exon	678935661	678935788	1000	+	.	transcript_id "STRG.5058.1"; gene_id "STRG.5058";
1B	StringTie	exon	678935869	678936838	1000	+	.	transcript_id "STRG.5058.1"; gene_id "STRG.5058";
1B	StringTie	transcript	678940238	678946056	1000	+	.	transcript_id "STRG.5059.1"; gene_id "STRG.5059"
1B	StringTie	exon	678940238	678940567	1000	+	.	transcript_id "STRG.5059.1"; gene_id "STRG.5059";
1B	StringTie	exon	678941362	678941770	1000	+	.	transcript_id "STRG.5059.1"; gene_id "STRG.5059";
1B	StringTie	exon	678942682	678942809	1000	+	.	transcript_id "STRG.5059.1"; gene_id "STRG.5059";
1B	StringTie	exon	678942899	678942958	1000	+	.	transcript_id "STRG.5059.1"; gene_id "STRG.5059";
1B	StringTie	exon	678943444	678943593	1000	+	.	transcript_id "STRG.5059.1"; gene_id "STRG.5059";
1B	StringTie	exon	678943694	678943849	1000	+	.	transcript_id "STRG.5059.1"; gene_id "STRG.5059";
1B	StringTie	exon	678943976	678944187	1000	+	.	transcript_id "STRG.5059.1"; gene_id "STRG.5059";
1B	StringTie	exon	678944277	678944375	1000	+	.	transcript_id "STRG.5059.1"; gene_id "STRG.5059";
1B	StringTie	exon	678944972	678945117	1000	+	.	transcript_id "STRG.5059.1"; gene_id "STRG.5059";
1B	StringTie	exon	678945210	678946056	1000	+	.	transcript_id "STRG.5059.1"; gene_id "STRG.5059";
1B	StringTie	transcript	679019940	679021343	1000	+	.	transcript_id "STRG.5060.1"; gene_id "STRG.5060"
1B	StringTie	exon	679019940	679020082	1000	+	.	transcript_id "STRG.5060.1"; gene_id "STRG.5060";
1B	StringTie	exon	679020776	679021343	1000	+	.	transcript_id "STRG.5060.1"; gene_id "STRG.5060";
1B	StringTie	transcript	679086484	679087597	1000	-	.	transcript_id "STRG.5061.1"; gene_id "STRG.5061"
1B	StringTie	exon	679086484	679087042	1000	-	.	transcript_id "STRG.5061.1"; gene_id "STRG.5061";
1B	StringTie	exon	679087180	679087597	1000	-	.	transcript_id "STRG.5061.1"; gene_id "STRG.5061";
1B	StringTie	transcript	679516848	679519721	1000	-	.	transcript_id "STRG.5062.1"; gene_id "STRG.5062"
1B	StringTie	exon	679516848	679517583	1000	-	.	transcript_id "STRG.5062.1"; gene_id "STRG.5062";
1B	StringTie	exon	679518225	679518383	1000	-	.	transcript_id "STRG.5062.1"; gene_id "STRG.5062";
1B	StringTie	exon	679519109	679519721	1000	-	.	transcript_id "STRG.5062.1"; gene_id "STRG.5062";
1B	StringTie	transcript	679543295	679549838	1000	-	.	transcript_id "STRG.5064.1"; gene_id "STRG.5064"
1B	StringTie	exon	679543295	679543860	1000	-	.	transcript_id "STRG.5064.1"; gene_id "STRG.5064";
1B	StringTie	exon	679543956	679544063	1000	-	.	transcript_id "STRG.5064.1"; gene_id "STRG.5064";
1B	StringTie	exon	679544184	679544270	1000	-	.	transcript_id "STRG.5064.1"; gene_id "STRG.5064";
1B	StringTie	exon	679544369	679544449	1000	-	.	transcript_id "STRG.5064.1"; gene_id "STRG.5064";
1B	StringTie	exon	679544554	679544688	1000	-	.	transcript_id "STRG.5064.1"; gene_id "STRG.5064";
1B	StringTie	exon	679544785	679545006	1000	-	.	transcript_id "STRG.5064.1"; gene_id "STRG.5064";
1B	StringTie	exon	679545078	679545158	1000	-	.	transcript_id "STRG.5064.1"; gene_id "STRG.5064";
1B	StringTie	exon	679545347	679545508	1000	-	.	transcript_id "STRG.5064.1"; gene_id "STRG.5064";
1B	StringTie	exon	679546067	679546161	1000	-	.	transcript_id "STRG.5064.1"; gene_id "STRG.5064";
1B	StringTie	exon	679546326	679546421	1000	-	.	transcript_id "STRG.5064.1"; gene_id "STRG.5064";
1B	StringTie	exon	679547468	679547609	1000	-	.	transcript_id "STRG.5064.1"; gene_id "STRG.5064";
1B	StringTie	exon	679547772	679547867	1000	-	.	transcript_id "STRG.5064.1"; gene_id "STRG.5064";
1B	StringTie	exon	679548168	679548335	1000	-	.	transcript_id "STRG.5064.1"; gene_id "STRG.5064";
1B	StringTie	exon	679549511	679549838	1000	-	.	transcript_id "STRG.5064.1"; gene_id "STRG.5064";
1B	StringTie	transcript	679568969	679570226	1000	-	.	transcript_id "STRG.5063.1"; gene_id "STRG.5063"
1B	StringTie	exon	679568969	679570226	1000	-	.	transcript_id "STRG.5063.1"; gene_id "STRG.5063";
1B	StringTie	transcript	679568969	679570226	1000	-	.	transcript_id "STRG.5063.2"; gene_id "STRG.5063"
1B	StringTie	exon	679568969	679569344	1000	-	.	transcript_id "STRG.5063.2"; gene_id "STRG.5063";
1B	StringTie	exon	679569850	679570226	1000	-	.	transcript_id "STRG.5063.2"; gene_id "STRG.5063";
1B	StringTie	transcript	679684553	679689217	1000	-	.	transcript_id "STRG.5065.1"; gene_id "STRG.5065"
1B	StringTie	exon	679684553	679686791	1000	-	.	transcript_id "STRG.5065.1"; gene_id "STRG.5065";
1B	StringTie	exon	679687422	679687858	1000	-	.	transcript_id "STRG.5065.1"; gene_id "STRG.5065";
1B	StringTie	exon	679687930	679688087	1000	-	.	transcript_id "STRG.5065.1"; gene_id "STRG.5065";
1B	StringTie	exon	679688236	679688281	1000	-	.	transcript_id "STRG.5065.1"; gene_id "STRG.5065";
1B	StringTie	exon	679688372	679688551	1000	-	.	transcript_id "STRG.5065.1"; gene_id "STRG.5065";
1B	StringTie	exon	679688639	679689217	1000	-	.	transcript_id "STRG.5065.1"; gene_id "STRG.5065";
1B	StringTie	transcript	679694743	679701583	1000	+	.	transcript_id "STRG.5067.1"; gene_id "STRG.5067"
1B	StringTie	exon	679694743	679694999	1000	+	.	transcript_id "STRG.5067.1"; gene_id "STRG.5067";
1B	StringTie	exon	679695790	679696195	1000	+	.	transcript_id "STRG.5067.1"; gene_id "STRG.5067";
1B	StringTie	exon	679696291	679696468	1000	+	.	transcript_id "STRG.5067.1"; gene_id "STRG.5067";
1B	StringTie	exon	679696958	679697097	1000	+	.	transcript_id "STRG.5067.1"; gene_id "STRG.5067";
1B	StringTie	exon	679697173	679698394	1000	+	.	transcript_id "STRG.5067.1"; gene_id "STRG.5067";
1B	StringTie	exon	679698473	679698573	1000	+	.	transcript_id "STRG.5067.1"; gene_id "STRG.5067";
1B	StringTie	exon	679698748	679698892	1000	+	.	transcript_id "STRG.5067.1"; gene_id "STRG.5067";
1B	StringTie	exon	679699263	679699331	1000	+	.	transcript_id "STRG.5067.1"; gene_id "STRG.5067";
1B	StringTie	exon	679699408	679699453	1000	+	.	transcript_id "STRG.5067.1"; gene_id "STRG.5067";
1B	StringTie	exon	679699541	679699911	1000	+	.	transcript_id "STRG.5067.1"; gene_id "STRG.5067";
1B	StringTie	exon	679700039	679700118	1000	+	.	transcript_id "STRG.5067.1"; gene_id "STRG.5067";
1B	StringTie	exon	679700237	679700372	1000	+	.	transcript_id "STRG.5067.1"; gene_id "STRG.5067";
1B	StringTie	exon	679700545	679700704	1000	+	.	transcript_id "STRG.5067.1"; gene_id "STRG.5067";
1B	StringTie	exon	679700859	679700941	1000	+	.	transcript_id "STRG.5067.1"; gene_id "STRG.5067";
1B	StringTie	exon	679701049	679701583	1000	+	.	transcript_id "STRG.5067.1"; gene_id "STRG.5067";
1B	StringTie	transcript	679823562	679826958	1000	+	.	transcript_id "STRG.5066.1"; gene_id "STRG.5066"
1B	StringTie	exon	679823562	679824438	1000	+	.	transcript_id "STRG.5066.1"; gene_id "STRG.5066";
1B	StringTie	exon	679824928	679825053	1000	+	.	transcript_id "STRG.5066.1"; gene_id "STRG.5066";
1B	StringTie	exon	679825156	679825295	1000	+	.	transcript_id "STRG.5066.1"; gene_id "STRG.5066";
1B	StringTie	exon	679825380	679825590	1000	+	.	transcript_id "STRG.5066.1"; gene_id "STRG.5066";
1B	StringTie	exon	679825694	679825931	1000	+	.	transcript_id "STRG.5066.1"; gene_id "STRG.5066";
1B	StringTie	exon	679826034	679826184	1000	+	.	transcript_id "STRG.5066.1"; gene_id "STRG.5066";
1B	StringTie	exon	679826397	679826958	1000	+	.	transcript_id "STRG.5066.1"; gene_id "STRG.5066";
1B	StringTie	transcript	679832496	679835579	1000	+	.	transcript_id "STRG.5068.1"; gene_id "STRG.5068"
1B	StringTie	exon	679832496	679833448	1000	+	.	transcript_id "STRG.5068.1"; gene_id "STRG.5068";
1B	StringTie	exon	679833639	679833770	1000	+	.	transcript_id "STRG.5068.1"; gene_id "STRG.5068";
1B	StringTie	exon	679833892	679834034	1000	+	.	transcript_id "STRG.5068.1"; gene_id "STRG.5068";
1B	StringTie	exon	679834132	679834342	1000	+	.	transcript_id "STRG.5068.1"; gene_id "STRG.5068";
1B	StringTie	exon	679834454	679834691	1000	+	.	transcript_id "STRG.5068.1"; gene_id "STRG.5068";
1B	StringTie	exon	679834769	679834919	1000	+	.	transcript_id "STRG.5068.1"; gene_id "STRG.5068";
1B	StringTie	exon	679834997	679835579	1000	+	.	transcript_id "STRG.5068.1"; gene_id "STRG.5068";
1B	StringTie	transcript	679940730	679943040	1000	+	.	transcript_id "STRG.5071.1"; gene_id "STRG.5071"
1B	StringTie	exon	679940730	679940875	1000	+	.	transcript_id "STRG.5071.1"; gene_id "STRG.5071";
1B	StringTie	exon	679941187	679943040	1000	+	.	transcript_id "STRG.5071.1"; gene_id "STRG.5071";
1B	StringTie	transcript	679951247	679954164	1000	-	.	transcript_id "STRG.5072.1"; gene_id "STRG.5072"
1B	StringTie	exon	679951247	679951789	1000	-	.	transcript_id "STRG.5072.1"; gene_id "STRG.5072";
1B	StringTie	exon	679951896	679952043	1000	-	.	transcript_id "STRG.5072.1"; gene_id "STRG.5072";
1B	StringTie	exon	679952156	679952393	1000	-	.	transcript_id "STRG.5072.1"; gene_id "STRG.5072";
1B	StringTie	exon	679952661	679952871	1000	-	.	transcript_id "STRG.5072.1"; gene_id "STRG.5072";
1B	StringTie	exon	679952964	679953079	1000	-	.	transcript_id "STRG.5072.1"; gene_id "STRG.5072";
1B	StringTie	exon	679953170	679953298	1000	-	.	transcript_id "STRG.5072.1"; gene_id "STRG.5072";
1B	StringTie	exon	679953393	679954164	1000	-	.	transcript_id "STRG.5072.1"; gene_id "STRG.5072";
1B	StringTie	transcript	679957419	679960152	1000	+	.	transcript_id "STRG.5073.1"; gene_id "STRG.5073"
1B	StringTie	exon	679957419	679957533	1000	+	.	transcript_id "STRG.5073.1"; gene_id "STRG.5073";
1B	StringTie	exon	679957636	679959225	1000	+	.	transcript_id "STRG.5073.1"; gene_id "STRG.5073";
1B	StringTie	exon	679959332	679960152	1000	+	.	transcript_id "STRG.5073.1"; gene_id "STRG.5073";
1B	StringTie	transcript	679963010	679966325	1000	-	.	transcript_id "STRG.5070.1"; gene_id "STRG.5070"
1B	StringTie	exon	679963010	679963862	1000	-	.	transcript_id "STRG.5070.1"; gene_id "STRG.5070";
1B	StringTie	exon	679963947	679964056	1000	-	.	transcript_id "STRG.5070.1"; gene_id "STRG.5070";
1B	StringTie	exon	679964134	679964371	1000	-	.	transcript_id "STRG.5070.1"; gene_id "STRG.5070";
1B	StringTie	exon	679964483	679964693	1000	-	.	transcript_id "STRG.5070.1"; gene_id "STRG.5070";
1B	StringTie	exon	679964791	679964933	1000	-	.	transcript_id "STRG.5070.1"; gene_id "STRG.5070";
1B	StringTie	exon	679965055	679965186	1000	-	.	transcript_id "STRG.5070.1"; gene_id "STRG.5070";
1B	StringTie	exon	679965377	679966325	1000	-	.	transcript_id "STRG.5070.1"; gene_id "STRG.5070";
1B	StringTie	transcript	679963010	679966325	1000	-	.	transcript_id "STRG.5070.2"; gene_id "STRG.5070"
1B	StringTie	exon	679963010	679963862	1000	-	.	transcript_id "STRG.5070.2"; gene_id "STRG.5070";
1B	StringTie	exon	679963947	679964056	1000	-	.	transcript_id "STRG.5070.2"; gene_id "STRG.5070";
1B	StringTie	exon	679964134	679964371	1000	-	.	transcript_id "STRG.5070.2"; gene_id "STRG.5070";
1B	StringTie	exon	679964483	679964693	1000	-	.	transcript_id "STRG.5070.2"; gene_id "STRG.5070";
1B	StringTie	exon	679964791	679964933	1000	-	.	transcript_id "STRG.5070.2"; gene_id "STRG.5070";
1B	StringTie	exon	679965055	679965129	1000	-	.	transcript_id "STRG.5070.2"; gene_id "STRG.5070";
1B	StringTie	exon	679965377	679966325	1000	-	.	transcript_id "STRG.5070.2"; gene_id "STRG.5070";
1B	StringTie	transcript	679978622	679983427	1000	-	.	transcript_id "STRG.5069.1"; gene_id "STRG.5069"
1B	StringTie	exon	679978622	679979903	1000	-	.	transcript_id "STRG.5069.1"; gene_id "STRG.5069";
1B	StringTie	exon	679980029	679980530	1000	-	.	transcript_id "STRG.5069.1"; gene_id "STRG.5069";
1B	StringTie	exon	679980737	679980887	1000	-	.	transcript_id "STRG.5069.1"; gene_id "STRG.5069";
1B	StringTie	exon	679980990	679981227	1000	-	.	transcript_id "STRG.5069.1"; gene_id "STRG.5069";
1B	StringTie	exon	679981331	679981541	1000	-	.	transcript_id "STRG.5069.1"; gene_id "STRG.5069";
1B	StringTie	exon	679981626	679981765	1000	-	.	transcript_id "STRG.5069.1"; gene_id "STRG.5069";
1B	StringTie	exon	679981872	679981997	1000	-	.	transcript_id "STRG.5069.1"; gene_id "STRG.5069";
1B	StringTie	exon	679982502	679983427	1000	-	.	transcript_id "STRG.5069.1"; gene_id "STRG.5069";
1B	StringTie	transcript	679984668	679986815	1000	-	.	transcript_id "STRG.5074.1"; gene_id "STRG.5074"
1B	StringTie	exon	679984668	679985529	1000	-	.	transcript_id "STRG.5074.1"; gene_id "STRG.5074";
1B	StringTie	exon	679985655	679986092	1000	-	.	transcript_id "STRG.5074.1"; gene_id "STRG.5074";
1B	StringTie	exon	679986202	679986815	1000	-	.	transcript_id "STRG.5074.1"; gene_id "STRG.5074";
1B	StringTie	transcript	680070855	680073067	1000	-	.	transcript_id "STRG.5075.1"; gene_id "STRG.5075"
1B	StringTie	exon	680070855	680072263	1000	-	.	transcript_id "STRG.5075.1"; gene_id "STRG.5075";
1B	StringTie	exon	680072353	680072930	1000	-	.	transcript_id "STRG.5075.1"; gene_id "STRG.5075";
1B	StringTie	exon	680073013	680073067	1000	-	.	transcript_id "STRG.5075.1"; gene_id "STRG.5075";
1B	StringTie	transcript	680305306	680308963	1000	+	.	transcript_id "STRG.5076.1"; gene_id "STRG.5076"
1B	StringTie	exon	680305306	680305755	1000	+	.	transcript_id "STRG.5076.1"; gene_id "STRG.5076";
1B	StringTie	exon	680305998	680306141	1000	+	.	transcript_id "STRG.5076.1"; gene_id "STRG.5076";
1B	StringTie	exon	680306249	680306401	1000	+	.	transcript_id "STRG.5076.1"; gene_id "STRG.5076";
1B	StringTie	exon	680306578	680306693	1000	+	.	transcript_id "STRG.5076.1"; gene_id "STRG.5076";
1B	StringTie	exon	680306782	680306949	1000	+	.	transcript_id "STRG.5076.1"; gene_id "STRG.5076";
1B	StringTie	exon	680307282	680307409	1000	+	.	transcript_id "STRG.5076.1"; gene_id "STRG.5076";
1B	StringTie	exon	680307503	680307602	1000	+	.	transcript_id "STRG.5076.1"; gene_id "STRG.5076";
1B	StringTie	exon	680308200	680308963	1000	+	.	transcript_id "STRG.5076.1"; gene_id "STRG.5076";
1B	StringTie	transcript	680722990	680724575	1000	-	.	transcript_id "STRG.5077.1"; gene_id "STRG.5077"
1B	StringTie	exon	680722990	680724163	1000	-	.	transcript_id "STRG.5077.1"; gene_id "STRG.5077";
1B	StringTie	exon	680724256	680724575	1000	-	.	transcript_id "STRG.5077.1"; gene_id "STRG.5077";
1B	StringTie	transcript	680762721	680764833	1000	+	.	transcript_id "STRG.5078.1"; gene_id "STRG.5078"
1B	StringTie	exon	680762721	680763730	1000	+	.	transcript_id "STRG.5078.1"; gene_id "STRG.5078";
1B	StringTie	exon	680763944	680764833	1000	+	.	transcript_id "STRG.5078.1"; gene_id "STRG.5078";
1B	StringTie	transcript	680762721	680764833	1000	+	.	transcript_id "STRG.5078.2"; gene_id "STRG.5078"
1B	StringTie	exon	680762721	680763473	1000	+	.	transcript_id "STRG.5078.2"; gene_id "STRG.5078";
1B	StringTie	exon	680763565	680763730	1000	+	.	transcript_id "STRG.5078.2"; gene_id "STRG.5078";
1B	StringTie	exon	680763944	680764833	1000	+	.	transcript_id "STRG.5078.2"; gene_id "STRG.5078";
1B	StringTie	transcript	681114740	681120373	1000	-	.	transcript_id "STRG.5081.1"; gene_id "STRG.5081"
1B	StringTie	exon	681114740	681115208	1000	-	.	transcript_id "STRG.5081.1"; gene_id "STRG.5081";
1B	StringTie	exon	681115296	681115544	1000	-	.	transcript_id "STRG.5081.1"; gene_id "STRG.5081";
1B	StringTie	exon	681115667	681115735	1000	-	.	transcript_id "STRG.5081.1"; gene_id "STRG.5081";
1B	StringTie	exon	681115819	681115957	1000	-	.	transcript_id "STRG.5081.1"; gene_id "STRG.5081";
1B	StringTie	exon	681116058	681116626	1000	-	.	transcript_id "STRG.5081.1"; gene_id "STRG.5081";
1B	StringTie	exon	681116908	681116994	1000	-	.	transcript_id "STRG.5081.1"; gene_id "STRG.5081";
1B	StringTie	exon	681117076	681117151	1000	-	.	transcript_id "STRG.5081.1"; gene_id "STRG.5081";
1B	StringTie	exon	681117225	681117721	1000	-	.	transcript_id "STRG.5081.1"; gene_id "STRG.5081";
1B	StringTie	exon	681117788	681117846	1000	-	.	transcript_id "STRG.5081.1"; gene_id "STRG.5081";
1B	StringTie	exon	681118216	681118313	1000	-	.	transcript_id "STRG.5081.1"; gene_id "STRG.5081";
1B	StringTie	exon	681118405	681118447	1000	-	.	transcript_id "STRG.5081.1"; gene_id "STRG.5081";
1B	StringTie	exon	681118806	681118899	1000	-	.	transcript_id "STRG.5081.1"; gene_id "STRG.5081";
1B	StringTie	exon	681119212	681119247	1000	-	.	transcript_id "STRG.5081.1"; gene_id "STRG.5081";
1B	StringTie	exon	681119370	681119458	1000	-	.	transcript_id "STRG.5081.1"; gene_id "STRG.5081";
1B	StringTie	exon	681119570	681119691	1000	-	.	transcript_id "STRG.5081.1"; gene_id "STRG.5081";
1B	StringTie	exon	681120084	681120373	1000	-	.	transcript_id "STRG.5081.1"; gene_id "STRG.5081";
1B	StringTie	transcript	681198462	681200178	1000	+	.	transcript_id "STRG.5079.1"; gene_id "STRG.5079"
1B	StringTie	exon	681198462	681199245	1000	+	.	transcript_id "STRG.5079.1"; gene_id "STRG.5079";
1B	StringTie	exon	681199372	681200178	1000	+	.	transcript_id "STRG.5079.1"; gene_id "STRG.5079";
1B	StringTie	transcript	681308997	681310441	1000	+	.	transcript_id "STRG.5080.1"; gene_id "STRG.5080"
1B	StringTie	exon	681308997	681309143	1000	+	.	transcript_id "STRG.5080.1"; gene_id "STRG.5080";
1B	StringTie	exon	681309849	681310441	1000	+	.	transcript_id "STRG.5080.1"; gene_id "STRG.5080";
1B	StringTie	transcript	681408764	681412262	1000	+	.	transcript_id "STRG.5082.1"; gene_id "STRG.5082"
1B	StringTie	exon	681408764	681409048	1000	+	.	transcript_id "STRG.5082.1"; gene_id "STRG.5082";
1B	StringTie	exon	681409132	681412262	1000	+	.	transcript_id "STRG.5082.1"; gene_id "STRG.5082";
1B	StringTie	transcript	681543424	681548573	1000	+	.	transcript_id "STRG.5083.1"; gene_id "STRG.5083"
1B	StringTie	exon	681543424	681544565	1000	+	.	transcript_id "STRG.5083.1"; gene_id "STRG.5083";
1B	StringTie	exon	681544661	681544880	1000	+	.	transcript_id "STRG.5083.1"; gene_id "STRG.5083";
1B	StringTie	exon	681545277	681545381	1000	+	.	transcript_id "STRG.5083.1"; gene_id "STRG.5083";
1B	StringTie	exon	681545956	681546024	1000	+	.	transcript_id "STRG.5083.1"; gene_id "STRG.5083";
1B	StringTie	exon	681546837	681546908	1000	+	.	transcript_id "STRG.5083.1"; gene_id "STRG.5083";
1B	StringTie	exon	681547295	681547340	1000	+	.	transcript_id "STRG.5083.1"; gene_id "STRG.5083";
1B	StringTie	exon	681547459	681548573	1000	+	.	transcript_id "STRG.5083.1"; gene_id "STRG.5083";
1B	StringTie	transcript	681543424	681548573	1000	+	.	transcript_id "STRG.5083.2"; gene_id "STRG.5083"
1B	StringTie	exon	681543424	681544565	1000	+	.	transcript_id "STRG.5083.2"; gene_id "STRG.5083";
1B	StringTie	exon	681544661	681544880	1000	+	.	transcript_id "STRG.5083.2"; gene_id "STRG.5083";
1B	StringTie	exon	681545277	681545381	1000	+	.	transcript_id "STRG.5083.2"; gene_id "STRG.5083";
1B	StringTie	exon	681545956	681546908	1000	+	.	transcript_id "STRG.5083.2"; gene_id "STRG.5083";
1B	StringTie	exon	681547295	681547340	1000	+	.	transcript_id "STRG.5083.2"; gene_id "STRG.5083";
1B	StringTie	exon	681547459	681548573	1000	+	.	transcript_id "STRG.5083.2"; gene_id "STRG.5083";
1B	StringTie	transcript	681768668	681770174	1000	+	.	transcript_id "STRG.5084.1"; gene_id "STRG.5084"
1B	StringTie	exon	681768668	681768816	1000	+	.	transcript_id "STRG.5084.1"; gene_id "STRG.5084";
1B	StringTie	exon	681769588	681770174	1000	+	.	transcript_id "STRG.5084.1"; gene_id "STRG.5084";
1B	StringTie	transcript	681799786	681804785	1000	-	.	transcript_id "STRG.5085.1"; gene_id "STRG.5085"
1B	StringTie	exon	681799786	681800751	1000	-	.	transcript_id "STRG.5085.1"; gene_id "STRG.5085";
1B	StringTie	exon	681800870	681800915	1000	-	.	transcript_id "STRG.5085.1"; gene_id "STRG.5085";
1B	StringTie	exon	681801302	681801373	1000	-	.	transcript_id "STRG.5085.1"; gene_id "STRG.5085";
1B	StringTie	exon	681802185	681802253	1000	-	.	transcript_id "STRG.5085.1"; gene_id "STRG.5085";
1B	StringTie	exon	681802828	681802932	1000	-	.	transcript_id "STRG.5085.1"; gene_id "STRG.5085";
1B	StringTie	exon	681803329	681803548	1000	-	.	transcript_id "STRG.5085.1"; gene_id "STRG.5085";
1B	StringTie	exon	681803644	681804785	1000	-	.	transcript_id "STRG.5085.1"; gene_id "STRG.5085";
1B	StringTie	transcript	681799786	681804785	1000	-	.	transcript_id "STRG.5085.2"; gene_id "STRG.5085"
1B	StringTie	exon	681799786	681800751	1000	-	.	transcript_id "STRG.5085.2"; gene_id "STRG.5085";
1B	StringTie	exon	681800870	681800915	1000	-	.	transcript_id "STRG.5085.2"; gene_id "STRG.5085";
1B	StringTie	exon	681801302	681802253	1000	-	.	transcript_id "STRG.5085.2"; gene_id "STRG.5085";
1B	StringTie	exon	681802828	681802932	1000	-	.	transcript_id "STRG.5085.2"; gene_id "STRG.5085";
1B	StringTie	exon	681803329	681803548	1000	-	.	transcript_id "STRG.5085.2"; gene_id "STRG.5085";
1B	StringTie	exon	681803644	681804785	1000	-	.	transcript_id "STRG.5085.2"; gene_id "STRG.5085";
1B	StringTie	transcript	682005052	682006473	1000	-	.	transcript_id "STRG.5086.1"; gene_id "STRG.5086"
1B	StringTie	exon	682005052	682005640	1000	-	.	transcript_id "STRG.5086.1"; gene_id "STRG.5086";
1B	StringTie	exon	682006325	682006473	1000	-	.	transcript_id "STRG.5086.1"; gene_id "STRG.5086";
1B	StringTie	transcript	682139359	682145082	1000	+	.	transcript_id "STRG.5087.1"; gene_id "STRG.5087"
1B	StringTie	exon	682139359	682139932	1000	+	.	transcript_id "STRG.5087.1"; gene_id "STRG.5087";
1B	StringTie	exon	682140014	682140166	1000	+	.	transcript_id "STRG.5087.1"; gene_id "STRG.5087";
1B	StringTie	exon	682143886	682143943	1000	+	.	transcript_id "STRG.5087.1"; gene_id "STRG.5087";
1B	StringTie	exon	682144042	682145082	1000	+	.	transcript_id "STRG.5087.1"; gene_id "STRG.5087";
1B	StringTie	transcript	682486661	682491751	1000	-	.	transcript_id "STRG.5088.1"; gene_id "STRG.5088"
1B	StringTie	exon	682486661	682487087	1000	-	.	transcript_id "STRG.5088.1"; gene_id "STRG.5088";
1B	StringTie	exon	682487186	682487243	1000	-	.	transcript_id "STRG.5088.1"; gene_id "STRG.5088";
1B	StringTie	exon	682490963	682491115	1000	-	.	transcript_id "STRG.5088.1"; gene_id "STRG.5088";
1B	StringTie	exon	682491197	682491751	1000	-	.	transcript_id "STRG.5088.1"; gene_id "STRG.5088";
1B	StringTie	transcript	682585073	682586509	1000	+	.	transcript_id "STRG.5089.1"; gene_id "STRG.5089"
1B	StringTie	exon	682585073	682585217	1000	+	.	transcript_id "STRG.5089.1"; gene_id "STRG.5089";
1B	StringTie	exon	682585906	682586509	1000	+	.	transcript_id "STRG.5089.1"; gene_id "STRG.5089";
1B	StringTie	transcript	682725527	682728663	1000	+	.	transcript_id "STRG.5090.1"; gene_id "STRG.5090"
1B	StringTie	exon	682725527	682725811	1000	+	.	transcript_id "STRG.5090.1"; gene_id "STRG.5090";
1B	StringTie	exon	682725895	682728663	1000	+	.	transcript_id "STRG.5090.1"; gene_id "STRG.5090";
1B	StringTie	transcript	682766018	682768698	1000	+	.	transcript_id "STRG.5091.1"; gene_id "STRG.5091"
1B	StringTie	exon	682766018	682766337	1000	+	.	transcript_id "STRG.5091.1"; gene_id "STRG.5091";
1B	StringTie	exon	682767687	682767798	1000	+	.	transcript_id "STRG.5091.1"; gene_id "STRG.5091";
1B	StringTie	exon	682768030	682768698	1000	+	.	transcript_id "STRG.5091.1"; gene_id "STRG.5091";
1B	StringTie	transcript	682766018	682768698	1000	+	.	transcript_id "STRG.5091.2"; gene_id "STRG.5091"
1B	StringTie	exon	682766018	682767798	1000	+	.	transcript_id "STRG.5091.2"; gene_id "STRG.5091";
1B	StringTie	exon	682768030	682768698	1000	+	.	transcript_id "STRG.5091.2"; gene_id "STRG.5091";
1B	StringTie	transcript	682965482	682967120	1000	+	.	transcript_id "STRG.5092.1"; gene_id "STRG.5092"
1B	StringTie	exon	682965482	682965676	1000	+	.	transcript_id "STRG.5092.1"; gene_id "STRG.5092";
1B	StringTie	exon	682966194	682966396	1000	+	.	transcript_id "STRG.5092.1"; gene_id "STRG.5092";
1B	StringTie	exon	682966485	682967120	1000	+	.	transcript_id "STRG.5092.1"; gene_id "STRG.5092";
1B	StringTie	transcript	682967848	682970361	1000	-	.	transcript_id "STRG.5093.1"; gene_id "STRG.5093"
1B	StringTie	exon	682967848	682969903	1000	-	.	transcript_id "STRG.5093.1"; gene_id "STRG.5093";
1B	StringTie	exon	682970013	682970112	1000	-	.	transcript_id "STRG.5093.1"; gene_id "STRG.5093";
1B	StringTie	exon	682970251	682970361	1000	-	.	transcript_id "STRG.5093.1"; gene_id "STRG.5093";
1B	StringTie	transcript	682984667	682990609	1000	-	.	transcript_id "STRG.5095.1"; gene_id "STRG.5095"
1B	StringTie	exon	682984667	682985090	1000	-	.	transcript_id "STRG.5095.1"; gene_id "STRG.5095";
1B	StringTie	exon	682985194	682985532	1000	-	.	transcript_id "STRG.5095.1"; gene_id "STRG.5095";
1B	StringTie	exon	682985628	682985741	1000	-	.	transcript_id "STRG.5095.1"; gene_id "STRG.5095";
1B	StringTie	exon	682985870	682985982	1000	-	.	transcript_id "STRG.5095.1"; gene_id "STRG.5095";
1B	StringTie	exon	682987488	682987525	1000	-	.	transcript_id "STRG.5095.1"; gene_id "STRG.5095";
1B	StringTie	exon	682987748	682987911	1000	-	.	transcript_id "STRG.5095.1"; gene_id "STRG.5095";
1B	StringTie	exon	682988469	682988517	1000	-	.	transcript_id "STRG.5095.1"; gene_id "STRG.5095";
1B	StringTie	exon	682990234	682990609	1000	-	.	transcript_id "STRG.5095.1"; gene_id "STRG.5095";
1B	StringTie	transcript	682996028	683007978	1000	-	.	transcript_id "STRG.5094.1"; gene_id "STRG.5094"
1B	StringTie	exon	682996028	682996446	1000	-	.	transcript_id "STRG.5094.1"; gene_id "STRG.5094";
1B	StringTie	exon	682996530	682996620	1000	-	.	transcript_id "STRG.5094.1"; gene_id "STRG.5094";
1B	StringTie	exon	682996715	682996774	1000	-	.	transcript_id "STRG.5094.1"; gene_id "STRG.5094";
1B	StringTie	exon	682997378	682997425	1000	-	.	transcript_id "STRG.5094.1"; gene_id "STRG.5094";
1B	StringTie	exon	683005920	683006043	1000	-	.	transcript_id "STRG.5094.1"; gene_id "STRG.5094";
1B	StringTie	exon	683006604	683006680	1000	-	.	transcript_id "STRG.5094.1"; gene_id "STRG.5094";
1B	StringTie	exon	683007386	683007978	1000	-	.	transcript_id "STRG.5094.1"; gene_id "STRG.5094";
1B	StringTie	transcript	682996028	683007978	1000	-	.	transcript_id "STRG.5094.2"; gene_id "STRG.5094"
1B	StringTie	exon	682996028	682996446	1000	-	.	transcript_id "STRG.5094.2"; gene_id "STRG.5094";
1B	StringTie	exon	682996530	682996620	1000	-	.	transcript_id "STRG.5094.2"; gene_id "STRG.5094";
1B	StringTie	exon	682996715	682996774	1000	-	.	transcript_id "STRG.5094.2"; gene_id "STRG.5094";
1B	StringTie	exon	682997378	682997425	1000	-	.	transcript_id "STRG.5094.2"; gene_id "STRG.5094";
1B	StringTie	exon	683005920	683006043	1000	-	.	transcript_id "STRG.5094.2"; gene_id "STRG.5094";
1B	StringTie	exon	683006604	683007152	1000	-	.	transcript_id "STRG.5094.2"; gene_id "STRG.5094";
1B	StringTie	exon	683007386	683007978	1000	-	.	transcript_id "STRG.5094.2"; gene_id "STRG.5094";
1B	StringTie	transcript	683005084	683007978	1000	-	.	transcript_id "STRG.5094.3"; gene_id "STRG.5094"
1B	StringTie	exon	683005084	683006043	1000	-	.	transcript_id "STRG.5094.3"; gene_id "STRG.5094";
1B	StringTie	exon	683006604	683006680	1000	-	.	transcript_id "STRG.5094.3"; gene_id "STRG.5094";
1B	StringTie	exon	683007386	683007978	1000	-	.	transcript_id "STRG.5094.3"; gene_id "STRG.5094";
1B	StringTie	transcript	683005084	683007978	1000	-	.	transcript_id "STRG.5094.4"; gene_id "STRG.5094"
1B	StringTie	exon	683005084	683006043	1000	-	.	transcript_id "STRG.5094.4"; gene_id "STRG.5094";
1B	StringTie	exon	683006604	683007152	1000	-	.	transcript_id "STRG.5094.4"; gene_id "STRG.5094";
1B	StringTie	exon	683007386	683007978	1000	-	.	transcript_id "STRG.5094.4"; gene_id "STRG.5094";
1B	StringTie	transcript	683438726	683444385	1000	+	.	transcript_id "STRG.5097.1"; gene_id "STRG.5097"
1B	StringTie	exon	683438726	683440036	1000	+	.	transcript_id "STRG.5097.1"; gene_id "STRG.5097";
1B	StringTie	exon	683441569	683441883	1000	+	.	transcript_id "STRG.5097.1"; gene_id "STRG.5097";
1B	StringTie	exon	683441964	683442065	1000	+	.	transcript_id "STRG.5097.1"; gene_id "STRG.5097";
1B	StringTie	exon	683442268	683443085	1000	+	.	transcript_id "STRG.5097.1"; gene_id "STRG.5097";
1B	StringTie	exon	683443556	683444385	1000	+	.	transcript_id "STRG.5097.1"; gene_id "STRG.5097";
1B	StringTie	transcript	683438904	683444385	1000	+	.	transcript_id "STRG.5097.2"; gene_id "STRG.5097"
1B	StringTie	exon	683438904	683439258	1000	+	.	transcript_id "STRG.5097.2"; gene_id "STRG.5097";
1B	StringTie	exon	683441569	683441883	1000	+	.	transcript_id "STRG.5097.2"; gene_id "STRG.5097";
1B	StringTie	exon	683441964	683442065	1000	+	.	transcript_id "STRG.5097.2"; gene_id "STRG.5097";
1B	StringTie	exon	683442268	683443085	1000	+	.	transcript_id "STRG.5097.2"; gene_id "STRG.5097";
1B	StringTie	exon	683443556	683444385	1000	+	.	transcript_id "STRG.5097.2"; gene_id "STRG.5097";
1B	StringTie	transcript	684355494	684370403	1000	-	.	transcript_id "STRG.5098.1"; gene_id "STRG.5098"
1B	StringTie	exon	684355494	684355865	1000	-	.	transcript_id "STRG.5098.1"; gene_id "STRG.5098";
1B	StringTie	exon	684359330	684359752	1000	-	.	transcript_id "STRG.5098.1"; gene_id "STRG.5098";
1B	StringTie	exon	684360659	684363961	1000	-	.	transcript_id "STRG.5098.1"; gene_id "STRG.5098";
1B	StringTie	exon	684364045	684364234	1000	-	.	transcript_id "STRG.5098.1"; gene_id "STRG.5098";
1B	StringTie	exon	684370169	684370403	1000	-	.	transcript_id "STRG.5098.1"; gene_id "STRG.5098";
1B	StringTie	transcript	684355494	684370403	1000	-	.	transcript_id "STRG.5098.2"; gene_id "STRG.5098"
1B	StringTie	exon	684355494	684355865	1000	-	.	transcript_id "STRG.5098.2"; gene_id "STRG.5098";
1B	StringTie	exon	684359330	684359752	1000	-	.	transcript_id "STRG.5098.2"; gene_id "STRG.5098";
1B	StringTie	exon	684360659	684363961	1000	-	.	transcript_id "STRG.5098.2"; gene_id "STRG.5098";
1B	StringTie	exon	684370169	684370403	1000	-	.	transcript_id "STRG.5098.2"; gene_id "STRG.5098";
1B	StringTie	transcript	685337382	685340164	1000	-	.	transcript_id "STRG.5096.1"; gene_id "STRG.5096"
1B	StringTie	exon	685337382	685338351	1000	-	.	transcript_id "STRG.5096.1"; gene_id "STRG.5096";
1B	StringTie	exon	685338920	685339107	1000	-	.	transcript_id "STRG.5096.1"; gene_id "STRG.5096";
1B	StringTie	exon	685339773	685340164	1000	-	.	transcript_id "STRG.5096.1"; gene_id "STRG.5096";
1B	StringTie	transcript	685727009	685729959	1000	+	.	transcript_id "STRG.5099.1"; gene_id "STRG.5099"
1B	StringTie	exon	685727009	685727885	1000	+	.	transcript_id "STRG.5099.1"; gene_id "STRG.5099";
1B	StringTie	exon	685727980	685729959	1000	+	.	transcript_id "STRG.5099.1"; gene_id "STRG.5099";
1B	StringTie	transcript	686766324	686768765	1000	+	.	transcript_id "STRG.5100.1"; gene_id "STRG.5100"
1B	StringTie	exon	686766324	686767121	1000	+	.	transcript_id "STRG.5100.1"; gene_id "STRG.5100";
1B	StringTie	exon	686767232	686767329	1000	+	.	transcript_id "STRG.5100.1"; gene_id "STRG.5100";
1B	StringTie	exon	686767491	686767677	1000	+	.	transcript_id "STRG.5100.1"; gene_id "STRG.5100";
1B	StringTie	exon	686767829	686768765	1000	+	.	transcript_id "STRG.5100.1"; gene_id "STRG.5100";
1B	StringTie	transcript	686828631	686833452	1000	+	.	transcript_id "STRG.5101.1"; gene_id "STRG.5101"
1B	StringTie	exon	686828631	686828982	1000	+	.	transcript_id "STRG.5101.1"; gene_id "STRG.5101";
1B	StringTie	exon	686829067	686829284	1000	+	.	transcript_id "STRG.5101.1"; gene_id "STRG.5101";
1B	StringTie	exon	686829376	686829461	1000	+	.	transcript_id "STRG.5101.1"; gene_id "STRG.5101";
1B	StringTie	exon	686829562	686829666	1000	+	.	transcript_id "STRG.5101.1"; gene_id "STRG.5101";
1B	StringTie	exon	686829915	686830041	1000	+	.	transcript_id "STRG.5101.1"; gene_id "STRG.5101";
1B	StringTie	exon	686830150	686830208	1000	+	.	transcript_id "STRG.5101.1"; gene_id "STRG.5101";
1B	StringTie	exon	686830313	686830384	1000	+	.	transcript_id "STRG.5101.1"; gene_id "STRG.5101";
1B	StringTie	exon	686831025	686831092	1000	+	.	transcript_id "STRG.5101.1"; gene_id "STRG.5101";
1B	StringTie	exon	686831177	686831273	1000	+	.	transcript_id "STRG.5101.1"; gene_id "STRG.5101";
1B	StringTie	exon	686831375	686831443	1000	+	.	transcript_id "STRG.5101.1"; gene_id "STRG.5101";
1B	StringTie	exon	686831890	686831988	1000	+	.	transcript_id "STRG.5101.1"; gene_id "STRG.5101";
1B	StringTie	exon	686832308	686832448	1000	+	.	transcript_id "STRG.5101.1"; gene_id "STRG.5101";
1B	StringTie	exon	686832536	686832565	1000	+	.	transcript_id "STRG.5101.1"; gene_id "STRG.5101";
1B	StringTie	exon	686832655	686832717	1000	+	.	transcript_id "STRG.5101.1"; gene_id "STRG.5101";
1B	StringTie	exon	686832846	686832923	1000	+	.	transcript_id "STRG.5101.1"; gene_id "STRG.5101";
1B	StringTie	exon	686833018	686833452	1000	+	.	transcript_id "STRG.5101.1"; gene_id "STRG.5101";
1B	StringTie	transcript	686848543	686858950	1000	-	.	transcript_id "STRG.5102.1"; gene_id "STRG.5102"
1B	StringTie	exon	686848543	686853066	1000	-	.	transcript_id "STRG.5102.1"; gene_id "STRG.5102";
1B	StringTie	exon	686857530	686857916	1000	-	.	transcript_id "STRG.5102.1"; gene_id "STRG.5102";
1B	StringTie	exon	686858414	686858950	1000	-	.	transcript_id "STRG.5102.1"; gene_id "STRG.5102";
1B	StringTie	transcript	686848543	686858950	1000	-	.	transcript_id "STRG.5102.2"; gene_id "STRG.5102"
1B	StringTie	exon	686848543	686853066	1000	-	.	transcript_id "STRG.5102.2"; gene_id "STRG.5102";
1B	StringTie	exon	686857530	686857854	1000	-	.	transcript_id "STRG.5102.2"; gene_id "STRG.5102";
1B	StringTie	exon	686858414	686858950	1000	-	.	transcript_id "STRG.5102.2"; gene_id "STRG.5102";
1B	StringTie	transcript	686942080	686963021	1000	-	.	transcript_id "STRG.5103.1"; gene_id "STRG.5103"
1B	StringTie	exon	686942080	686942623	1000	-	.	transcript_id "STRG.5103.1"; gene_id "STRG.5103";
1B	StringTie	exon	686942711	686942749	1000	-	.	transcript_id "STRG.5103.1"; gene_id "STRG.5103";
1B	StringTie	exon	686943104	686943541	1000	-	.	transcript_id "STRG.5103.1"; gene_id "STRG.5103";
1B	StringTie	exon	686944035	686944093	1000	-	.	transcript_id "STRG.5103.1"; gene_id "STRG.5103";
1B	StringTie	exon	686944204	686945014	1000	-	.	transcript_id "STRG.5103.1"; gene_id "STRG.5103";
1B	StringTie	exon	686945489	686945815	1000	-	.	transcript_id "STRG.5103.1"; gene_id "STRG.5103";
1B	StringTie	exon	686945897	686946311	1000	-	.	transcript_id "STRG.5103.1"; gene_id "STRG.5103";
1B	StringTie	exon	686946427	686946803	1000	-	.	transcript_id "STRG.5103.1"; gene_id "STRG.5103";
1B	StringTie	exon	686952890	686953045	1000	-	.	transcript_id "STRG.5103.1"; gene_id "STRG.5103";
1B	StringTie	exon	686954163	686954438	1000	-	.	transcript_id "STRG.5103.1"; gene_id "STRG.5103";
1B	StringTie	exon	686954659	686955369	1000	-	.	transcript_id "STRG.5103.1"; gene_id "STRG.5103";
1B	StringTie	exon	686956669	686956751	1000	-	.	transcript_id "STRG.5103.1"; gene_id "STRG.5103";
1B	StringTie	exon	686957813	686958200	1000	-	.	transcript_id "STRG.5103.1"; gene_id "STRG.5103";
1B	StringTie	exon	686960259	686960444	1000	-	.	transcript_id "STRG.5103.1"; gene_id "STRG.5103";
1B	StringTie	exon	686961325	686961387	1000	-	.	transcript_id "STRG.5103.1"; gene_id "STRG.5103";
1B	StringTie	exon	686961462	686961533	1000	-	.	transcript_id "STRG.5103.1"; gene_id "STRG.5103";
1B	StringTie	exon	686961621	686961996	1000	-	.	transcript_id "STRG.5103.1"; gene_id "STRG.5103";
1B	StringTie	exon	686962422	686963021	1000	-	.	transcript_id "STRG.5103.1"; gene_id "STRG.5103";
1B	StringTie	transcript	686958880	686963021	1000	-	.	transcript_id "STRG.5103.2"; gene_id "STRG.5103"
1B	StringTie	exon	686958880	686961996	1000	-	.	transcript_id "STRG.5103.2"; gene_id "STRG.5103";
1B	StringTie	exon	686962422	686963021	1000	-	.	transcript_id "STRG.5103.2"; gene_id "STRG.5103";
1B	StringTie	transcript	686976566	686978513	1000	+	.	transcript_id "STRG.5104.1"; gene_id "STRG.5104"
1B	StringTie	exon	686976566	686976767	1000	+	.	transcript_id "STRG.5104.1"; gene_id "STRG.5104";
1B	StringTie	exon	686976865	686978513	1000	+	.	transcript_id "STRG.5104.1"; gene_id "STRG.5104";
1B	StringTie	transcript	686986948	686988821	1000	-	.	transcript_id "STRG.5105.1"; gene_id "STRG.5105"
1B	StringTie	exon	686986948	686988578	1000	-	.	transcript_id "STRG.5105.1"; gene_id "STRG.5105";
1B	StringTie	exon	686988652	686988821	1000	-	.	transcript_id "STRG.5105.1"; gene_id "STRG.5105";
1B	StringTie	transcript	687072654	687074330	1000	-	.	transcript_id "STRG.5106.1"; gene_id "STRG.5106"
1B	StringTie	exon	687072654	687073249	1000	-	.	transcript_id "STRG.5106.1"; gene_id "STRG.5106";
1B	StringTie	exon	687073341	687073555	1000	-	.	transcript_id "STRG.5106.1"; gene_id "STRG.5106";
1B	StringTie	exon	687074061	687074330	1000	-	.	transcript_id "STRG.5106.1"; gene_id "STRG.5106";
1B	StringTie	transcript	687365472	687366949	1000	-	.	transcript_id "STRG.5107.1"; gene_id "STRG.5107"
1B	StringTie	exon	687365472	687365977	1000	-	.	transcript_id "STRG.5107.1"; gene_id "STRG.5107";
1B	StringTie	exon	687366073	687366287	1000	-	.	transcript_id "STRG.5107.1"; gene_id "STRG.5107";
1B	StringTie	exon	687366672	687366949	1000	-	.	transcript_id "STRG.5107.1"; gene_id "STRG.5107";
1B	StringTie	transcript	687369448	687372406	1000	+	.	transcript_id "STRG.5108.1"; gene_id "STRG.5108"
1B	StringTie	exon	687369448	687372406	1000	+	.	transcript_id "STRG.5108.1"; gene_id "STRG.5108";
1B	StringTie	transcript	687369448	687372406	1000	+	.	transcript_id "STRG.5108.2"; gene_id "STRG.5108"
1B	StringTie	exon	687369448	687370402	1000	+	.	transcript_id "STRG.5108.2"; gene_id "STRG.5108";
1B	StringTie	exon	687371388	687372406	1000	+	.	transcript_id "STRG.5108.2"; gene_id "STRG.5108";
1B	StringTie	transcript	687379272	687382972	1000	-	.	transcript_id "STRG.5109.1"; gene_id "STRG.5109"
1B	StringTie	exon	687379272	687380457	1000	-	.	transcript_id "STRG.5109.1"; gene_id "STRG.5109";
1B	StringTie	exon	687381168	687381260	1000	-	.	transcript_id "STRG.5109.1"; gene_id "STRG.5109";
1B	StringTie	exon	687382688	687382972	1000	-	.	transcript_id "STRG.5109.1"; gene_id "STRG.5109";
1B	StringTie	transcript	687490896	687493147	1000	-	.	transcript_id "STRG.5110.1"; gene_id "STRG.5110"
1B	StringTie	exon	687490896	687491349	1000	-	.	transcript_id "STRG.5110.1"; gene_id "STRG.5110";
1B	StringTie	exon	687491437	687491700	1000	-	.	transcript_id "STRG.5110.1"; gene_id "STRG.5110";
1B	StringTie	exon	687491819	687492055	1000	-	.	transcript_id "STRG.5110.1"; gene_id "STRG.5110";
1B	StringTie	exon	687492163	687492309	1000	-	.	transcript_id "STRG.5110.1"; gene_id "STRG.5110";
1B	StringTie	exon	687492441	687493147	1000	-	.	transcript_id "STRG.5110.1"; gene_id "STRG.5110";
1B	StringTie	transcript	687596863	687599758	1000	+	.	transcript_id "STRG.5111.1"; gene_id "STRG.5111"
1B	StringTie	exon	687596863	687599758	1000	+	.	transcript_id "STRG.5111.1"; gene_id "STRG.5111";
1B	StringTie	transcript	687610802	687616760	1000	-	.	transcript_id "STRG.5112.1"; gene_id "STRG.5112"
1B	StringTie	exon	687610802	687611203	1000	-	.	transcript_id "STRG.5112.1"; gene_id "STRG.5112";
1B	StringTie	exon	687612139	687612213	1000	-	.	transcript_id "STRG.5112.1"; gene_id "STRG.5112";
1B	StringTie	exon	687612345	687612436	1000	-	.	transcript_id "STRG.5112.1"; gene_id "STRG.5112";
1B	StringTie	exon	687612598	687612684	1000	-	.	transcript_id "STRG.5112.1"; gene_id "STRG.5112";
1B	StringTie	exon	687613561	687613719	1000	-	.	transcript_id "STRG.5112.1"; gene_id "STRG.5112";
1B	StringTie	exon	687613826	687613924	1000	-	.	transcript_id "STRG.5112.1"; gene_id "STRG.5112";
1B	StringTie	exon	687614004	687614131	1000	-	.	transcript_id "STRG.5112.1"; gene_id "STRG.5112";
1B	StringTie	exon	687616152	687616760	1000	-	.	transcript_id "STRG.5112.1"; gene_id "STRG.5112";
1B	StringTie	transcript	687619059	687624741	1000	+	.	transcript_id "STRG.5113.1"; gene_id "STRG.5113"
1B	StringTie	exon	687619059	687619396	1000	+	.	transcript_id "STRG.5113.1"; gene_id "STRG.5113";
1B	StringTie	exon	687620299	687620378	1000	+	.	transcript_id "STRG.5113.1"; gene_id "STRG.5113";
1B	StringTie	exon	687620466	687620552	1000	+	.	transcript_id "STRG.5113.1"; gene_id "STRG.5113";
1B	StringTie	exon	687620992	687621042	1000	+	.	transcript_id "STRG.5113.1"; gene_id "STRG.5113";
1B	StringTie	exon	687621158	687621275	1000	+	.	transcript_id "STRG.5113.1"; gene_id "STRG.5113";
1B	StringTie	exon	687621384	687621440	1000	+	.	transcript_id "STRG.5113.1"; gene_id "STRG.5113";
1B	StringTie	exon	687621528	687621592	1000	+	.	transcript_id "STRG.5113.1"; gene_id "STRG.5113";
1B	StringTie	exon	687621737	687621820	1000	+	.	transcript_id "STRG.5113.1"; gene_id "STRG.5113";
1B	StringTie	exon	687621902	687621952	1000	+	.	transcript_id "STRG.5113.1"; gene_id "STRG.5113";
1B	StringTie	exon	687622037	687622099	1000	+	.	transcript_id "STRG.5113.1"; gene_id "STRG.5113";
1B	StringTie	exon	687622186	687622232	1000	+	.	transcript_id "STRG.5113.1"; gene_id "STRG.5113";
1B	StringTie	exon	687622318	687622387	1000	+	.	transcript_id "STRG.5113.1"; gene_id "STRG.5113";
1B	StringTie	exon	687622472	687622534	1000	+	.	transcript_id "STRG.5113.1"; gene_id "STRG.5113";
1B	StringTie	exon	687622622	687622711	1000	+	.	transcript_id "STRG.5113.1"; gene_id "STRG.5113";
1B	StringTie	exon	687622795	687622833	1000	+	.	transcript_id "STRG.5113.1"; gene_id "STRG.5113";
1B	StringTie	exon	687622905	687623132	1000	+	.	transcript_id "STRG.5113.1"; gene_id "STRG.5113";
1B	StringTie	exon	687623322	687623407	1000	+	.	transcript_id "STRG.5113.1"; gene_id "STRG.5113";
1B	StringTie	exon	687623498	687623546	1000	+	.	transcript_id "STRG.5113.1"; gene_id "STRG.5113";
1B	StringTie	exon	687623653	687623733	1000	+	.	transcript_id "STRG.5113.1"; gene_id "STRG.5113";
1B	StringTie	exon	687623816	687623909	1000	+	.	transcript_id "STRG.5113.1"; gene_id "STRG.5113";
1B	StringTie	exon	687624008	687624741	1000	+	.	transcript_id "STRG.5113.1"; gene_id "STRG.5113";
1B	StringTie	transcript	687646030	687650401	1000	+	.	transcript_id "STRG.5115.1"; gene_id "STRG.5115"
1B	StringTie	exon	687646030	687646377	1000	+	.	transcript_id "STRG.5115.1"; gene_id "STRG.5115";
1B	StringTie	exon	687646465	687646602	1000	+	.	transcript_id "STRG.5115.1"; gene_id "STRG.5115";
1B	StringTie	exon	687646850	687646975	1000	+	.	transcript_id "STRG.5115.1"; gene_id "STRG.5115";
1B	StringTie	exon	687647457	687647585	1000	+	.	transcript_id "STRG.5115.1"; gene_id "STRG.5115";
1B	StringTie	exon	687647691	687647780	1000	+	.	transcript_id "STRG.5115.1"; gene_id "STRG.5115";
1B	StringTie	exon	687647855	687648005	1000	+	.	transcript_id "STRG.5115.1"; gene_id "STRG.5115";
1B	StringTie	exon	687648240	687648349	1000	+	.	transcript_id "STRG.5115.1"; gene_id "STRG.5115";
1B	StringTie	exon	687648841	687648909	1000	+	.	transcript_id "STRG.5115.1"; gene_id "STRG.5115";
1B	StringTie	exon	687649155	687649260	1000	+	.	transcript_id "STRG.5115.1"; gene_id "STRG.5115";
1B	StringTie	exon	687649359	687649556	1000	+	.	transcript_id "STRG.5115.1"; gene_id "STRG.5115";
1B	StringTie	exon	687649650	687649692	1000	+	.	transcript_id "STRG.5115.1"; gene_id "STRG.5115";
1B	StringTie	exon	687649839	687650401	1000	+	.	transcript_id "STRG.5115.1"; gene_id "STRG.5115";
1B	StringTie	transcript	687795571	687798798	1000	-	.	transcript_id "STRG.5114.1"; gene_id "STRG.5114"
1B	StringTie	exon	687795571	687797011	1000	-	.	transcript_id "STRG.5114.1"; gene_id "STRG.5114";
1B	StringTie	exon	687797429	687797512	1000	-	.	transcript_id "STRG.5114.1"; gene_id "STRG.5114";
1B	StringTie	exon	687797595	687797792	1000	-	.	transcript_id "STRG.5114.1"; gene_id "STRG.5114";
1B	StringTie	exon	687798560	687798798	1000	-	.	transcript_id "STRG.5114.1"; gene_id "STRG.5114";
1B	StringTie	transcript	687799237	687802122	1000	-	.	transcript_id "STRG.5118.1"; gene_id "STRG.5118"
1B	StringTie	exon	687799237	687799712	1000	-	.	transcript_id "STRG.5118.1"; gene_id "STRG.5118";
1B	StringTie	exon	687800229	687800643	1000	-	.	transcript_id "STRG.5118.1"; gene_id "STRG.5118";
1B	StringTie	exon	687800734	687800771	1000	-	.	transcript_id "STRG.5118.1"; gene_id "STRG.5118";
1B	StringTie	exon	687800893	687800945	1000	-	.	transcript_id "STRG.5118.1"; gene_id "STRG.5118";
1B	StringTie	exon	687801078	687801496	1000	-	.	transcript_id "STRG.5118.1"; gene_id "STRG.5118";
1B	StringTie	exon	687801933	687802122	1000	-	.	transcript_id "STRG.5118.1"; gene_id "STRG.5118";
1B	StringTie	transcript	688013520	688015330	1000	+	.	transcript_id "STRG.5116.1"; gene_id "STRG.5116"
1B	StringTie	exon	688013520	688013723	1000	+	.	transcript_id "STRG.5116.1"; gene_id "STRG.5116";
1B	StringTie	exon	688013819	688015330	1000	+	.	transcript_id "STRG.5116.1"; gene_id "STRG.5116";
1B	StringTie	transcript	688013520	688015330	1000	+	.	transcript_id "STRG.5116.2"; gene_id "STRG.5116"
1B	StringTie	exon	688013520	688013723	1000	+	.	transcript_id "STRG.5116.2"; gene_id "STRG.5116";
1B	StringTie	exon	688013822	688015330	1000	+	.	transcript_id "STRG.5116.2"; gene_id "STRG.5116";
1B	StringTie	transcript	688170967	688172529	1000	-	.	transcript_id "STRG.5117.1"; gene_id "STRG.5117"
1B	StringTie	exon	688170967	688171460	1000	-	.	transcript_id "STRG.5117.1"; gene_id "STRG.5117";
1B	StringTie	exon	688171559	688171650	1000	-	.	transcript_id "STRG.5117.1"; gene_id "STRG.5117";
1B	StringTie	exon	688171760	688171895	1000	-	.	transcript_id "STRG.5117.1"; gene_id "STRG.5117";
1B	StringTie	exon	688171992	688172151	1000	-	.	transcript_id "STRG.5117.1"; gene_id "STRG.5117";
1B	StringTie	exon	688172266	688172529	1000	-	.	transcript_id "STRG.5117.1"; gene_id "STRG.5117";
1B	StringTie	transcript	688302483	688305467	1000	-	.	transcript_id "STRG.5120.1"; gene_id "STRG.5120"
1B	StringTie	exon	688302483	688302885	1000	-	.	transcript_id "STRG.5120.1"; gene_id "STRG.5120";
1B	StringTie	exon	688302976	688303069	1000	-	.	transcript_id "STRG.5120.1"; gene_id "STRG.5120";
1B	StringTie	exon	688303167	688303249	1000	-	.	transcript_id "STRG.5120.1"; gene_id "STRG.5120";
1B	StringTie	exon	688303339	688303489	1000	-	.	transcript_id "STRG.5120.1"; gene_id "STRG.5120";
1B	StringTie	exon	688303724	688303828	1000	-	.	transcript_id "STRG.5120.1"; gene_id "STRG.5120";
1B	StringTie	exon	688304008	688304077	1000	-	.	transcript_id "STRG.5120.1"; gene_id "STRG.5120";
1B	StringTie	exon	688304237	688304273	1000	-	.	transcript_id "STRG.5120.1"; gene_id "STRG.5120";
1B	StringTie	exon	688305148	688305259	1000	-	.	transcript_id "STRG.5120.1"; gene_id "STRG.5120";
1B	StringTie	exon	688305365	688305467	1000	-	.	transcript_id "STRG.5120.1"; gene_id "STRG.5120";
1B	StringTie	transcript	688302483	688305467	1000	-	.	transcript_id "STRG.5120.2"; gene_id "STRG.5120"
1B	StringTie	exon	688302483	688305259	1000	-	.	transcript_id "STRG.5120.2"; gene_id "STRG.5120";
1B	StringTie	exon	688305365	688305467	1000	-	.	transcript_id "STRG.5120.2"; gene_id "STRG.5120";
1B	StringTie	transcript	688310456	688311957	1000	-	.	transcript_id "STRG.5119.1"; gene_id "STRG.5119"
1B	StringTie	exon	688310456	688311714	1000	-	.	transcript_id "STRG.5119.1"; gene_id "STRG.5119";
1B	StringTie	exon	688311824	688311957	1000	-	.	transcript_id "STRG.5119.1"; gene_id "STRG.5119";
1B	StringTie	transcript	688363760	688367074	1000	+	.	transcript_id "STRG.5121.1"; gene_id "STRG.5121"
1B	StringTie	exon	688363760	688364209	1000	+	.	transcript_id "STRG.5121.1"; gene_id "STRG.5121";
1B	StringTie	exon	688364560	688364706	1000	+	.	transcript_id "STRG.5121.1"; gene_id "STRG.5121";
1B	StringTie	exon	688364827	688365001	1000	+	.	transcript_id "STRG.5121.1"; gene_id "STRG.5121";
1B	StringTie	exon	688365317	688365393	1000	+	.	transcript_id "STRG.5121.1"; gene_id "STRG.5121";
1B	StringTie	exon	688365738	688365815	1000	+	.	transcript_id "STRG.5121.1"; gene_id "STRG.5121";
1B	StringTie	exon	688366346	688366423	1000	+	.	transcript_id "STRG.5121.1"; gene_id "STRG.5121";
1B	StringTie	exon	688366543	688366602	1000	+	.	transcript_id "STRG.5121.1"; gene_id "STRG.5121";
1B	StringTie	exon	688366723	688367074	1000	+	.	transcript_id "STRG.5121.1"; gene_id "STRG.5121";
1B	StringTie	transcript	688553159	688555032	1000	-	.	transcript_id "STRG.5122.1"; gene_id "STRG.5122"
1B	StringTie	exon	688553159	688554731	1000	-	.	transcript_id "STRG.5122.1"; gene_id "STRG.5122";
1B	StringTie	exon	688554838	688555032	1000	-	.	transcript_id "STRG.5122.1"; gene_id "STRG.5122";
1B	StringTie	transcript	688558415	688570648	1000	-	.	transcript_id "STRG.5126.1"; gene_id "STRG.5126"
1B	StringTie	exon	688558415	688559017	1000	-	.	transcript_id "STRG.5126.1"; gene_id "STRG.5126";
1B	StringTie	exon	688559118	688559334	1000	-	.	transcript_id "STRG.5126.1"; gene_id "STRG.5126";
1B	StringTie	exon	688559587	688559761	1000	-	.	transcript_id "STRG.5126.1"; gene_id "STRG.5126";
1B	StringTie	exon	688559965	688560060	1000	-	.	transcript_id "STRG.5126.1"; gene_id "STRG.5126";
1B	StringTie	exon	688560143	688560289	1000	-	.	transcript_id "STRG.5126.1"; gene_id "STRG.5126";
1B	StringTie	exon	688560375	688560543	1000	-	.	transcript_id "STRG.5126.1"; gene_id "STRG.5126";
1B	StringTie	exon	688560695	688560846	1000	-	.	transcript_id "STRG.5126.1"; gene_id "STRG.5126";
1B	StringTie	exon	688560932	688561002	1000	-	.	transcript_id "STRG.5126.1"; gene_id "STRG.5126";
1B	StringTie	exon	688561090	688561273	1000	-	.	transcript_id "STRG.5126.1"; gene_id "STRG.5126";
1B	StringTie	exon	688561350	688561541	1000	-	.	transcript_id "STRG.5126.1"; gene_id "STRG.5126";
1B	StringTie	exon	688561668	688561813	1000	-	.	transcript_id "STRG.5126.1"; gene_id "STRG.5126";
1B	StringTie	exon	688562309	688562465	1000	-	.	transcript_id "STRG.5126.1"; gene_id "STRG.5126";
1B	StringTie	exon	688562545	688562632	1000	-	.	transcript_id "STRG.5126.1"; gene_id "STRG.5126";
1B	StringTie	exon	688563223	688563424	1000	-	.	transcript_id "STRG.5126.1"; gene_id "STRG.5126";
1B	StringTie	exon	688563514	688563650	1000	-	.	transcript_id "STRG.5126.1"; gene_id "STRG.5126";
1B	StringTie	exon	688564956	688565055	1000	-	.	transcript_id "STRG.5126.1"; gene_id "STRG.5126";
1B	StringTie	exon	688565150	688565322	1000	-	.	transcript_id "STRG.5126.1"; gene_id "STRG.5126";
1B	StringTie	exon	688565849	688565993	1000	-	.	transcript_id "STRG.5126.1"; gene_id "STRG.5126";
1B	StringTie	exon	688566071	688566192	1000	-	.	transcript_id "STRG.5126.1"; gene_id "STRG.5126";
1B	StringTie	exon	688566268	688566513	1000	-	.	transcript_id "STRG.5126.1"; gene_id "STRG.5126";
1B	StringTie	exon	688567683	688567858	1000	-	.	transcript_id "STRG.5126.1"; gene_id "STRG.5126";
1B	StringTie	exon	688567932	688568049	1000	-	.	transcript_id "STRG.5126.1"; gene_id "STRG.5126";
1B	StringTie	exon	688568120	688568198	1000	-	.	transcript_id "STRG.5126.1"; gene_id "STRG.5126";
1B	StringTie	exon	688568285	688568364	1000	-	.	transcript_id "STRG.5126.1"; gene_id "STRG.5126";
1B	StringTie	exon	688568594	688568665	1000	-	.	transcript_id "STRG.5126.1"; gene_id "STRG.5126";
1B	StringTie	exon	688568743	688568810	1000	-	.	transcript_id "STRG.5126.1"; gene_id "STRG.5126";
1B	StringTie	exon	688568916	688568954	1000	-	.	transcript_id "STRG.5126.1"; gene_id "STRG.5126";
1B	StringTie	exon	688569469	688569544	1000	-	.	transcript_id "STRG.5126.1"; gene_id "STRG.5126";
1B	StringTie	exon	688569638	688569688	1000	-	.	transcript_id "STRG.5126.1"; gene_id "STRG.5126";
1B	StringTie	exon	688570513	688570648	1000	-	.	transcript_id "STRG.5126.1"; gene_id "STRG.5126";
1B	StringTie	transcript	688558415	688570648	1000	-	.	transcript_id "STRG.5126.2"; gene_id "STRG.5126"
1B	StringTie	exon	688558415	688559017	1000	-	.	transcript_id "STRG.5126.2"; gene_id "STRG.5126";
1B	StringTie	exon	688559118	688559334	1000	-	.	transcript_id "STRG.5126.2"; gene_id "STRG.5126";
1B	StringTie	exon	688559587	688559761	1000	-	.	transcript_id "STRG.5126.2"; gene_id "STRG.5126";
1B	StringTie	exon	688559965	688560060	1000	-	.	transcript_id "STRG.5126.2"; gene_id "STRG.5126";
1B	StringTie	exon	688560143	688560289	1000	-	.	transcript_id "STRG.5126.2"; gene_id "STRG.5126";
1B	StringTie	exon	688560375	688560543	1000	-	.	transcript_id "STRG.5126.2"; gene_id "STRG.5126";
1B	StringTie	exon	688560695	688560846	1000	-	.	transcript_id "STRG.5126.2"; gene_id "STRG.5126";
1B	StringTie	exon	688560932	688561002	1000	-	.	transcript_id "STRG.5126.2"; gene_id "STRG.5126";
1B	StringTie	exon	688561090	688561273	1000	-	.	transcript_id "STRG.5126.2"; gene_id "STRG.5126";
1B	StringTie	exon	688561350	688561541	1000	-	.	transcript_id "STRG.5126.2"; gene_id "STRG.5126";
1B	StringTie	exon	688561668	688561813	1000	-	.	transcript_id "STRG.5126.2"; gene_id "STRG.5126";
1B	StringTie	exon	688562309	688562465	1000	-	.	transcript_id "STRG.5126.2"; gene_id "STRG.5126";
1B	StringTie	exon	688562545	688562632	1000	-	.	transcript_id "STRG.5126.2"; gene_id "STRG.5126";
1B	StringTie	exon	688563223	688563424	1000	-	.	transcript_id "STRG.5126.2"; gene_id "STRG.5126";
1B	StringTie	exon	688563514	688563650	1000	-	.	transcript_id "STRG.5126.2"; gene_id "STRG.5126";
1B	StringTie	exon	688564956	688565055	1000	-	.	transcript_id "STRG.5126.2"; gene_id "STRG.5126";
1B	StringTie	exon	688565150	688565322	1000	-	.	transcript_id "STRG.5126.2"; gene_id "STRG.5126";
1B	StringTie	exon	688565849	688565993	1000	-	.	transcript_id "STRG.5126.2"; gene_id "STRG.5126";
1B	StringTie	exon	688566071	688566192	1000	-	.	transcript_id "STRG.5126.2"; gene_id "STRG.5126";
1B	StringTie	exon	688566268	688566513	1000	-	.	transcript_id "STRG.5126.2"; gene_id "STRG.5126";
1B	StringTie	exon	688567683	688567858	1000	-	.	transcript_id "STRG.5126.2"; gene_id "STRG.5126";
1B	StringTie	exon	688567932	688568049	1000	-	.	transcript_id "STRG.5126.2"; gene_id "STRG.5126";
1B	StringTie	exon	688568120	688568198	1000	-	.	transcript_id "STRG.5126.2"; gene_id "STRG.5126";
1B	StringTie	exon	688568285	688568364	1000	-	.	transcript_id "STRG.5126.2"; gene_id "STRG.5126";
1B	StringTie	exon	688568594	688568665	1000	-	.	transcript_id "STRG.5126.2"; gene_id "STRG.5126";
1B	StringTie	exon	688568743	688568810	1000	-	.	transcript_id "STRG.5126.2"; gene_id "STRG.5126";
1B	StringTie	exon	688568916	688568954	1000	-	.	transcript_id "STRG.5126.2"; gene_id "STRG.5126";
1B	StringTie	exon	688569469	688569544	1000	-	.	transcript_id "STRG.5126.2"; gene_id "STRG.5126";
1B	StringTie	exon	688569638	688569688	1000	-	.	transcript_id "STRG.5126.2"; gene_id "STRG.5126";
1B	StringTie	exon	688569777	688569804	1000	-	.	transcript_id "STRG.5126.2"; gene_id "STRG.5126";
1B	StringTie	exon	688570513	688570648	1000	-	.	transcript_id "STRG.5126.2"; gene_id "STRG.5126";
1B	StringTie	transcript	688769231	688772335	1000	-	.	transcript_id "STRG.5123.1"; gene_id "STRG.5123"
1B	StringTie	exon	688769231	688769559	1000	-	.	transcript_id "STRG.5123.1"; gene_id "STRG.5123";
1B	StringTie	exon	688769652	688769752	1000	-	.	transcript_id "STRG.5123.1"; gene_id "STRG.5123";
1B	StringTie	exon	688769887	688769988	1000	-	.	transcript_id "STRG.5123.1"; gene_id "STRG.5123";
1B	StringTie	exon	688770178	688770316	1000	-	.	transcript_id "STRG.5123.1"; gene_id "STRG.5123";
1B	StringTie	exon	688770419	688770480	1000	-	.	transcript_id "STRG.5123.1"; gene_id "STRG.5123";
1B	StringTie	exon	688770609	688770878	1000	-	.	transcript_id "STRG.5123.1"; gene_id "STRG.5123";
1B	StringTie	exon	688771080	688771453	1000	-	.	transcript_id "STRG.5123.1"; gene_id "STRG.5123";
1B	StringTie	exon	688771604	688771858	1000	-	.	transcript_id "STRG.5123.1"; gene_id "STRG.5123";
1B	StringTie	exon	688771957	688772063	1000	-	.	transcript_id "STRG.5123.1"; gene_id "STRG.5123";
1B	StringTie	exon	688772190	688772335	1000	-	.	transcript_id "STRG.5123.1"; gene_id "STRG.5123";
1B	StringTie	transcript	688813919	688818155	1000	-	.	transcript_id "STRG.5124.1"; gene_id "STRG.5124"
1B	StringTie	exon	688813919	688814745	1000	-	.	transcript_id "STRG.5124.1"; gene_id "STRG.5124";
1B	StringTie	exon	688814997	688815036	1000	-	.	transcript_id "STRG.5124.1"; gene_id "STRG.5124";
1B	StringTie	exon	688815129	688815242	1000	-	.	transcript_id "STRG.5124.1"; gene_id "STRG.5124";
1B	StringTie	exon	688815347	688815431	1000	-	.	transcript_id "STRG.5124.1"; gene_id "STRG.5124";
1B	StringTie	exon	688815540	688815660	1000	-	.	transcript_id "STRG.5124.1"; gene_id "STRG.5124";
1B	StringTie	exon	688815775	688815900	1000	-	.	transcript_id "STRG.5124.1"; gene_id "STRG.5124";
1B	StringTie	exon	688816258	688816364	1000	-	.	transcript_id "STRG.5124.1"; gene_id "STRG.5124";
1B	StringTie	exon	688816456	688816570	1000	-	.	transcript_id "STRG.5124.1"; gene_id "STRG.5124";
1B	StringTie	exon	688817809	688818155	1000	-	.	transcript_id "STRG.5124.1"; gene_id "STRG.5124";
1B	StringTie	transcript	688813919	688818155	1000	-	.	transcript_id "STRG.5124.2"; gene_id "STRG.5124"
1B	StringTie	exon	688813919	688814745	1000	-	.	transcript_id "STRG.5124.2"; gene_id "STRG.5124";
1B	StringTie	exon	688814997	688815036	1000	-	.	transcript_id "STRG.5124.2"; gene_id "STRG.5124";
1B	StringTie	exon	688815129	688815242	1000	-	.	transcript_id "STRG.5124.2"; gene_id "STRG.5124";
1B	StringTie	exon	688815347	688815431	1000	-	.	transcript_id "STRG.5124.2"; gene_id "STRG.5124";
1B	StringTie	exon	688815540	688815660	1000	-	.	transcript_id "STRG.5124.2"; gene_id "STRG.5124";
1B	StringTie	exon	688815775	688815900	1000	-	.	transcript_id "STRG.5124.2"; gene_id "STRG.5124";
1B	StringTie	exon	688816258	688816364	1000	-	.	transcript_id "STRG.5124.2"; gene_id "STRG.5124";
1B	StringTie	exon	688816456	688816570	1000	-	.	transcript_id "STRG.5124.2"; gene_id "STRG.5124";
1B	StringTie	exon	688818019	688818155	1000	-	.	transcript_id "STRG.5124.2"; gene_id "STRG.5124";
1B	StringTie	transcript	688970411	688972456	1000	+	.	transcript_id "STRG.5125.1"; gene_id "STRG.5125"
1B	StringTie	exon	688970411	688971565	1000	+	.	transcript_id "STRG.5125.1"; gene_id "STRG.5125";
1B	StringTie	exon	688971692	688972456	1000	+	.	transcript_id "STRG.5125.1"; gene_id "STRG.5125";
1B	StringTie	transcript	688973530	688981034	1000	-	.	transcript_id "STRG.5127.2"; gene_id "STRG.5127"
1B	StringTie	exon	688973530	688974015	1000	-	.	transcript_id "STRG.5127.2"; gene_id "STRG.5127";
1B	StringTie	exon	688974561	688974758	1000	-	.	transcript_id "STRG.5127.2"; gene_id "STRG.5127";
1B	StringTie	exon	688975057	688975160	1000	-	.	transcript_id "STRG.5127.2"; gene_id "STRG.5127";
1B	StringTie	exon	688975362	688976925	1000	-	.	transcript_id "STRG.5127.2"; gene_id "STRG.5127";
1B	StringTie	exon	688977005	688977373	1000	-	.	transcript_id "STRG.5127.2"; gene_id "STRG.5127";
1B	StringTie	exon	688977938	688978099	1000	-	.	transcript_id "STRG.5127.2"; gene_id "STRG.5127";
1B	StringTie	exon	688978232	688978456	1000	-	.	transcript_id "STRG.5127.2"; gene_id "STRG.5127";
1B	StringTie	exon	688978745	688979176	1000	-	.	transcript_id "STRG.5127.2"; gene_id "STRG.5127";
1B	StringTie	exon	688979289	688979366	1000	-	.	transcript_id "STRG.5127.2"; gene_id "STRG.5127";
1B	StringTie	exon	688979440	688979523	1000	-	.	transcript_id "STRG.5127.2"; gene_id "STRG.5127";
1B	StringTie	exon	688979627	688979988	1000	-	.	transcript_id "STRG.5127.2"; gene_id "STRG.5127";
1B	StringTie	exon	688980646	688981034	1000	-	.	transcript_id "STRG.5127.2"; gene_id "STRG.5127";
1B	StringTie	transcript	688973530	688981470	1000	-	.	transcript_id "STRG.5127.1"; gene_id "STRG.5127"
1B	StringTie	exon	688973530	688974015	1000	-	.	transcript_id "STRG.5127.1"; gene_id "STRG.5127";
1B	StringTie	exon	688974561	688974758	1000	-	.	transcript_id "STRG.5127.1"; gene_id "STRG.5127";
1B	StringTie	exon	688975057	688975160	1000	-	.	transcript_id "STRG.5127.1"; gene_id "STRG.5127";
1B	StringTie	exon	688975362	688976925	1000	-	.	transcript_id "STRG.5127.1"; gene_id "STRG.5127";
1B	StringTie	exon	688977005	688977373	1000	-	.	transcript_id "STRG.5127.1"; gene_id "STRG.5127";
1B	StringTie	exon	688977938	688978099	1000	-	.	transcript_id "STRG.5127.1"; gene_id "STRG.5127";
1B	StringTie	exon	688978232	688978456	1000	-	.	transcript_id "STRG.5127.1"; gene_id "STRG.5127";
1B	StringTie	exon	688978745	688979176	1000	-	.	transcript_id "STRG.5127.1"; gene_id "STRG.5127";
1B	StringTie	exon	688979289	688979366	1000	-	.	transcript_id "STRG.5127.1"; gene_id "STRG.5127";
1B	StringTie	exon	688979440	688979523	1000	-	.	transcript_id "STRG.5127.1"; gene_id "STRG.5127";
1B	StringTie	exon	688979627	688979988	1000	-	.	transcript_id "STRG.5127.1"; gene_id "STRG.5127";
1B	StringTie	exon	688981183	688981470	1000	-	.	transcript_id "STRG.5127.1"; gene_id "STRG.5127";
1B	StringTie	transcript	689001857	689006877	1000	+	.	transcript_id "STRG.5128.1"; gene_id "STRG.5128"
1B	StringTie	exon	689001857	689002110	1000	+	.	transcript_id "STRG.5128.1"; gene_id "STRG.5128";
1B	StringTie	exon	689002477	689002908	1000	+	.	transcript_id "STRG.5128.1"; gene_id "STRG.5128";
1B	StringTie	exon	689003652	689004167	1000	+	.	transcript_id "STRG.5128.1"; gene_id "STRG.5128";
1B	StringTie	exon	689004244	689004425	1000	+	.	transcript_id "STRG.5128.1"; gene_id "STRG.5128";
1B	StringTie	exon	689004511	689004744	1000	+	.	transcript_id "STRG.5128.1"; gene_id "STRG.5128";
1B	StringTie	exon	689005599	689005756	1000	+	.	transcript_id "STRG.5128.1"; gene_id "STRG.5128";
1B	StringTie	exon	689005862	689005995	1000	+	.	transcript_id "STRG.5128.1"; gene_id "STRG.5128";
1B	StringTie	exon	689006081	689006877	1000	+	.	transcript_id "STRG.5128.1"; gene_id "STRG.5128";
1B	StringTie	transcript	689032276	689036562	1000	+	.	transcript_id "STRG.5129.1"; gene_id "STRG.5129"
1B	StringTie	exon	689032276	689032874	1000	+	.	transcript_id "STRG.5129.1"; gene_id "STRG.5129";
1B	StringTie	exon	689033047	689033132	1000	+	.	transcript_id "STRG.5129.1"; gene_id "STRG.5129";
1B	StringTie	exon	689033215	689036562	1000	+	.	transcript_id "STRG.5129.1"; gene_id "STRG.5129";
1B	StringTie	transcript	689032276	689036562	1000	+	.	transcript_id "STRG.5129.2"; gene_id "STRG.5129"
1B	StringTie	exon	689032276	689032874	1000	+	.	transcript_id "STRG.5129.2"; gene_id "STRG.5129";
1B	StringTie	exon	689033047	689033132	1000	+	.	transcript_id "STRG.5129.2"; gene_id "STRG.5129";
1B	StringTie	exon	689033215	689033297	1000	+	.	transcript_id "STRG.5129.2"; gene_id "STRG.5129";
1B	StringTie	exon	689034266	689036562	1000	+	.	transcript_id "STRG.5129.2"; gene_id "STRG.5129";
1B	StringTie	transcript	689032276	689036562	1000	+	.	transcript_id "STRG.5129.3"; gene_id "STRG.5129"
1B	StringTie	exon	689032276	689032874	1000	+	.	transcript_id "STRG.5129.3"; gene_id "STRG.5129";
1B	StringTie	exon	689033047	689036562	1000	+	.	transcript_id "STRG.5129.3"; gene_id "STRG.5129";
1B	StringTie	transcript	689032276	689036562	1000	+	.	transcript_id "STRG.5129.4"; gene_id "STRG.5129"
1B	StringTie	exon	689032276	689033132	1000	+	.	transcript_id "STRG.5129.4"; gene_id "STRG.5129";
1B	StringTie	exon	689033215	689036562	1000	+	.	transcript_id "STRG.5129.4"; gene_id "STRG.5129";
1B	StringTie	transcript	689050757	689056651	1000	+	.	transcript_id "STRG.5130.1"; gene_id "STRG.5130"
1B	StringTie	exon	689050757	689051025	1000	+	.	transcript_id "STRG.5130.1"; gene_id "STRG.5130";
1B	StringTie	exon	689051110	689051259	1000	+	.	transcript_id "STRG.5130.1"; gene_id "STRG.5130";
1B	StringTie	exon	689051347	689051404	1000	+	.	transcript_id "STRG.5130.1"; gene_id "STRG.5130";
1B	StringTie	exon	689052299	689052350	1000	+	.	transcript_id "STRG.5130.1"; gene_id "STRG.5130";
1B	StringTie	exon	689052570	689052652	1000	+	.	transcript_id "STRG.5130.1"; gene_id "STRG.5130";
1B	StringTie	exon	689052724	689053588	1000	+	.	transcript_id "STRG.5130.1"; gene_id "STRG.5130";
1B	StringTie	exon	689053843	689053945	1000	+	.	transcript_id "STRG.5130.1"; gene_id "STRG.5130";
1B	StringTie	exon	689054027	689054160	1000	+	.	transcript_id "STRG.5130.1"; gene_id "STRG.5130";
1B	StringTie	exon	689054354	689054585	1000	+	.	transcript_id "STRG.5130.1"; gene_id "STRG.5130";
1B	StringTie	exon	689055001	689055136	1000	+	.	transcript_id "STRG.5130.1"; gene_id "STRG.5130";
1B	StringTie	exon	689055678	689055772	1000	+	.	transcript_id "STRG.5130.1"; gene_id "STRG.5130";
1B	StringTie	exon	689055852	689055975	1000	+	.	transcript_id "STRG.5130.1"; gene_id "STRG.5130";
1B	StringTie	exon	689056083	689056651	1000	+	.	transcript_id "STRG.5130.1"; gene_id "STRG.5130";
1B	StringTie	transcript	689108282	689112397	1000	-	.	transcript_id "STRG.5131.1"; gene_id "STRG.5131"
1B	StringTie	exon	689108282	689108790	1000	-	.	transcript_id "STRG.5131.1"; gene_id "STRG.5131";
1B	StringTie	exon	689108866	689108922	1000	-	.	transcript_id "STRG.5131.1"; gene_id "STRG.5131";
1B	StringTie	exon	689109082	689110204	1000	-	.	transcript_id "STRG.5131.1"; gene_id "STRG.5131";
1B	StringTie	exon	689111437	689111714	1000	-	.	transcript_id "STRG.5131.1"; gene_id "STRG.5131";
1B	StringTie	exon	689112100	689112397	1000	-	.	transcript_id "STRG.5131.1"; gene_id "STRG.5131";
1B	StringTie	transcript	689108282	689112397	1000	-	.	transcript_id "STRG.5131.2"; gene_id "STRG.5131"
1B	StringTie	exon	689108282	689108922	1000	-	.	transcript_id "STRG.5131.2"; gene_id "STRG.5131";
1B	StringTie	exon	689109082	689110204	1000	-	.	transcript_id "STRG.5131.2"; gene_id "STRG.5131";
1B	StringTie	exon	689111437	689111714	1000	-	.	transcript_id "STRG.5131.2"; gene_id "STRG.5131";
1B	StringTie	exon	689112100	689112397	1000	-	.	transcript_id "STRG.5131.2"; gene_id "STRG.5131";
1B	StringTie	transcript	689108935	689112397	1000	-	.	transcript_id "STRG.5131.3"; gene_id "STRG.5131"
1B	StringTie	exon	689108935	689109011	1000	-	.	transcript_id "STRG.5131.3"; gene_id "STRG.5131";
1B	StringTie	exon	689109082	689110204	1000	-	.	transcript_id "STRG.5131.3"; gene_id "STRG.5131";
1B	StringTie	exon	689111437	689111714	1000	-	.	transcript_id "STRG.5131.3"; gene_id "STRG.5131";
1B	StringTie	exon	689112100	689112397	1000	-	.	transcript_id "STRG.5131.3"; gene_id "STRG.5131";
1B	StringTie	transcript	689109188	689112397	1000	-	.	transcript_id "STRG.5131.4"; gene_id "STRG.5131"
1B	StringTie	exon	689109188	689110204	1000	-	.	transcript_id "STRG.5131.4"; gene_id "STRG.5131";
1B	StringTie	exon	689111437	689111714	1000	-	.	transcript_id "STRG.5131.4"; gene_id "STRG.5131";
1B	StringTie	exon	689112100	689112397	1000	-	.	transcript_id "STRG.5131.4"; gene_id "STRG.5131";
1B	StringTie	transcript	689113351	689118613	1000	-	.	transcript_id "STRG.5132.1"; gene_id "STRG.5132"
1B	StringTie	exon	689113351	689114245	1000	-	.	transcript_id "STRG.5132.1"; gene_id "STRG.5132";
1B	StringTie	exon	689114656	689114802	1000	-	.	transcript_id "STRG.5132.1"; gene_id "STRG.5132";
1B	StringTie	exon	689114886	689115019	1000	-	.	transcript_id "STRG.5132.1"; gene_id "STRG.5132";
1B	StringTie	exon	689115131	689115288	1000	-	.	transcript_id "STRG.5132.1"; gene_id "STRG.5132";
1B	StringTie	exon	689115639	689115929	1000	-	.	transcript_id "STRG.5132.1"; gene_id "STRG.5132";
1B	StringTie	exon	689116013	689116200	1000	-	.	transcript_id "STRG.5132.1"; gene_id "STRG.5132";
1B	StringTie	exon	689116295	689116774	1000	-	.	transcript_id "STRG.5132.1"; gene_id "STRG.5132";
1B	StringTie	exon	689118311	689118613	1000	-	.	transcript_id "STRG.5132.1"; gene_id "STRG.5132";
1B	StringTie	transcript	689113598	689118613	1000	-	.	transcript_id "STRG.5132.2"; gene_id "STRG.5132"
1B	StringTie	exon	689113598	689114245	1000	-	.	transcript_id "STRG.5132.2"; gene_id "STRG.5132";
1B	StringTie	exon	689114656	689114802	1000	-	.	transcript_id "STRG.5132.2"; gene_id "STRG.5132";
1B	StringTie	exon	689114886	689115019	1000	-	.	transcript_id "STRG.5132.2"; gene_id "STRG.5132";
1B	StringTie	exon	689115131	689115288	1000	-	.	transcript_id "STRG.5132.2"; gene_id "STRG.5132";
1B	StringTie	exon	689115639	689115929	1000	-	.	transcript_id "STRG.5132.2"; gene_id "STRG.5132";
1B	StringTie	exon	689116013	689116200	1000	-	.	transcript_id "STRG.5132.2"; gene_id "STRG.5132";
1B	StringTie	exon	689116295	689116774	1000	-	.	transcript_id "STRG.5132.2"; gene_id "STRG.5132";
1B	StringTie	exon	689117705	689118040	1000	-	.	transcript_id "STRG.5132.2"; gene_id "STRG.5132";
1B	StringTie	exon	689118311	689118613	1000	-	.	transcript_id "STRG.5132.2"; gene_id "STRG.5132";
1B	StringTie	transcript	689121457	689124048	1000	-	.	transcript_id "STRG.5133.1"; gene_id "STRG.5133"
1B	StringTie	exon	689121457	689121750	1000	-	.	transcript_id "STRG.5133.1"; gene_id "STRG.5133";
1B	StringTie	exon	689122063	689123387	1000	-	.	transcript_id "STRG.5133.1"; gene_id "STRG.5133";
1B	StringTie	exon	689123873	689124048	1000	-	.	transcript_id "STRG.5133.1"; gene_id "STRG.5133";
1B	StringTie	transcript	689558883	689564313	1000	+	.	transcript_id "STRG.5134.1"; gene_id "STRG.5134"
1B	StringTie	exon	689558883	689564313	1000	+	.	transcript_id "STRG.5134.1"; gene_id "STRG.5134";
1B	StringTie	transcript	689558883	689564313	1000	+	.	transcript_id "STRG.5134.2"; gene_id "STRG.5134"
1B	StringTie	exon	689558883	689559190	1000	+	.	transcript_id "STRG.5134.2"; gene_id "STRG.5134";
1B	StringTie	exon	689563365	689564313	1000	+	.	transcript_id "STRG.5134.2"; gene_id "STRG.5134";
1B	StringTie	transcript	689558883	689564313	1000	+	.	transcript_id "STRG.5134.3"; gene_id "STRG.5134"
1B	StringTie	exon	689558883	689559104	1000	+	.	transcript_id "STRG.5134.3"; gene_id "STRG.5134";
1B	StringTie	exon	689563365	689564313	1000	+	.	transcript_id "STRG.5134.3"; gene_id "STRG.5134";
1B	StringTie	transcript	689558883	689564313	1000	+	.	transcript_id "STRG.5134.4"; gene_id "STRG.5134"
1B	StringTie	exon	689558883	689559104	1000	+	.	transcript_id "STRG.5134.4"; gene_id "STRG.5134";
1B	StringTie	exon	689563034	689563201	1000	+	.	transcript_id "STRG.5134.4"; gene_id "STRG.5134";
1B	StringTie	exon	689563365	689564313	1000	+	.	transcript_id "STRG.5134.4"; gene_id "STRG.5134";
1B	StringTie	transcript	689597223	689598738	1000	+	.	transcript_id "STRG.5135.1"; gene_id "STRG.5135"
1B	StringTie	exon	689597223	689597393	1000	+	.	transcript_id "STRG.5135.1"; gene_id "STRG.5135";
1B	StringTie	exon	689597825	689597957	1000	+	.	transcript_id "STRG.5135.1"; gene_id "STRG.5135";
1B	StringTie	exon	689598051	689598349	1000	+	.	transcript_id "STRG.5135.1"; gene_id "STRG.5135";
1B	StringTie	exon	689598452	689598738	1000	+	.	transcript_id "STRG.5135.1"; gene_id "STRG.5135";
1B	StringTie	transcript	689627148	689631720	1000	-	.	transcript_id "STRG.5136.1"; gene_id "STRG.5136"
1B	StringTie	exon	689627148	689627520	1000	-	.	transcript_id "STRG.5136.1"; gene_id "STRG.5136";
1B	StringTie	exon	689627668	689627815	1000	-	.	transcript_id "STRG.5136.1"; gene_id "STRG.5136";
1B	StringTie	exon	689627999	689628111	1000	-	.	transcript_id "STRG.5136.1"; gene_id "STRG.5136";
1B	StringTie	exon	689628243	689628351	1000	-	.	transcript_id "STRG.5136.1"; gene_id "STRG.5136";
1B	StringTie	exon	689628486	689628701	1000	-	.	transcript_id "STRG.5136.1"; gene_id "STRG.5136";
1B	StringTie	exon	689629110	689629231	1000	-	.	transcript_id "STRG.5136.1"; gene_id "STRG.5136";
1B	StringTie	exon	689629335	689629406	1000	-	.	transcript_id "STRG.5136.1"; gene_id "STRG.5136";
1B	StringTie	exon	689629554	689630007	1000	-	.	transcript_id "STRG.5136.1"; gene_id "STRG.5136";
1B	StringTie	exon	689630913	689631019	1000	-	.	transcript_id "STRG.5136.1"; gene_id "STRG.5136";
1B	StringTie	exon	689631286	689631720	1000	-	.	transcript_id "STRG.5136.1"; gene_id "STRG.5136";
1B	StringTie	transcript	689833589	689876283	1000	-	.	transcript_id "STRG.5137.1"; gene_id "STRG.5137"
1B	StringTie	exon	689833589	689834226	1000	-	.	transcript_id "STRG.5137.1"; gene_id "STRG.5137";
1B	StringTie	exon	689834327	689836512	1000	-	.	transcript_id "STRG.5137.1"; gene_id "STRG.5137";
1B	StringTie	exon	689873721	689873935	1000	-	.	transcript_id "STRG.5137.1"; gene_id "STRG.5137";
1B	StringTie	exon	689875851	689876283	1000	-	.	transcript_id "STRG.5137.1"; gene_id "STRG.5137";
1B	StringTie	transcript	689939732	689942737	1000	+	.	transcript_id "STRG.5138.1"; gene_id "STRG.5138"
1B	StringTie	exon	689939732	689939997	1000	+	.	transcript_id "STRG.5138.1"; gene_id "STRG.5138";
1B	StringTie	exon	689940271	689940443	1000	+	.	transcript_id "STRG.5138.1"; gene_id "STRG.5138";
1B	StringTie	exon	689940526	689941086	1000	+	.	transcript_id "STRG.5138.1"; gene_id "STRG.5138";
1B	StringTie	exon	689941167	689941394	1000	+	.	transcript_id "STRG.5138.1"; gene_id "STRG.5138";
1B	StringTie	exon	689941488	689941628	1000	+	.	transcript_id "STRG.5138.1"; gene_id "STRG.5138";
1B	StringTie	exon	689941748	689941948	1000	+	.	transcript_id "STRG.5138.1"; gene_id "STRG.5138";
1B	StringTie	exon	689942150	689942737	1000	+	.	transcript_id "STRG.5138.1"; gene_id "STRG.5138";
1B	StringTie	transcript	690101094	690104821	1000	+	.	transcript_id "STRG.5139.1"; gene_id "STRG.5139"
1B	StringTie	exon	690101094	690101266	1000	+	.	transcript_id "STRG.5139.1"; gene_id "STRG.5139";
1B	StringTie	exon	690101374	690101472	1000	+	.	transcript_id "STRG.5139.1"; gene_id "STRG.5139";
1B	StringTie	exon	690101846	690102694	1000	+	.	transcript_id "STRG.5139.1"; gene_id "STRG.5139";
1B	StringTie	exon	690102783	690102950	1000	+	.	transcript_id "STRG.5139.1"; gene_id "STRG.5139";
1B	StringTie	exon	690103053	690103359	1000	+	.	transcript_id "STRG.5139.1"; gene_id "STRG.5139";
1B	StringTie	exon	690104256	690104821	1000	+	.	transcript_id "STRG.5139.1"; gene_id "STRG.5139";
1B	StringTie	transcript	690166104	690171166	1000	+	.	transcript_id "STRG.5140.1"; gene_id "STRG.5140"
1B	StringTie	exon	690166104	690167604	1000	+	.	transcript_id "STRG.5140.1"; gene_id "STRG.5140";
1B	StringTie	exon	690170055	690171166	1000	+	.	transcript_id "STRG.5140.1"; gene_id "STRG.5140";
1B	StringTie	transcript	691045218	691053418	1000	-	.	transcript_id "STRG.5141.1"; gene_id "STRG.5141"
1B	StringTie	exon	691045218	691045740	1000	-	.	transcript_id "STRG.5141.1"; gene_id "STRG.5141";
1B	StringTie	exon	691046061	691048697	1000	-	.	transcript_id "STRG.5141.1"; gene_id "STRG.5141";
1B	StringTie	exon	691050816	691051945	1000	-	.	transcript_id "STRG.5141.1"; gene_id "STRG.5141";
1B	StringTie	exon	691052482	691053030	1000	-	.	transcript_id "STRG.5141.1"; gene_id "STRG.5141";
1B	StringTie	exon	691053157	691053418	1000	-	.	transcript_id "STRG.5141.1"; gene_id "STRG.5141";
1B	StringTie	transcript	691045218	691053418	1000	-	.	transcript_id "STRG.5141.2"; gene_id "STRG.5141"
1B	StringTie	exon	691045218	691045740	1000	-	.	transcript_id "STRG.5141.2"; gene_id "STRG.5141";
1B	StringTie	exon	691046061	691048697	1000	-	.	transcript_id "STRG.5141.2"; gene_id "STRG.5141";
1B	StringTie	exon	691050816	691051945	1000	-	.	transcript_id "STRG.5141.2"; gene_id "STRG.5141";
1B	StringTie	exon	691052482	691053418	1000	-	.	transcript_id "STRG.5141.2"; gene_id "STRG.5141";
1B	StringTie	transcript	691103893	691110071	1000	+	.	transcript_id "STRG.5142.1"; gene_id "STRG.5142"
1B	StringTie	exon	691103893	691104270	1000	+	.	transcript_id "STRG.5142.1"; gene_id "STRG.5142";
1B	StringTie	exon	691105416	691106100	1000	+	.	transcript_id "STRG.5142.1"; gene_id "STRG.5142";
1B	StringTie	exon	691106208	691106312	1000	+	.	transcript_id "STRG.5142.1"; gene_id "STRG.5142";
1B	StringTie	exon	691108179	691108301	1000	+	.	transcript_id "STRG.5142.1"; gene_id "STRG.5142";
1B	StringTie	exon	691108391	691108561	1000	+	.	transcript_id "STRG.5142.1"; gene_id "STRG.5142";
1B	StringTie	exon	691108730	691108859	1000	+	.	transcript_id "STRG.5142.1"; gene_id "STRG.5142";
1B	StringTie	exon	691109274	691109483	1000	+	.	transcript_id "STRG.5142.1"; gene_id "STRG.5142";
1B	StringTie	exon	691109570	691110071	1000	+	.	transcript_id "STRG.5142.1"; gene_id "STRG.5142";
1B	StringTie	transcript	691111187	691113071	1000	+	.	transcript_id "STRG.5143.1"; gene_id "STRG.5143"
1B	StringTie	exon	691111187	691113071	1000	+	.	transcript_id "STRG.5143.1"; gene_id "STRG.5143";
1B	StringTie	transcript	691114414	691117928	1000	-	.	transcript_id "STRG.5145.1"; gene_id "STRG.5145"
1B	StringTie	exon	691114414	691114797	1000	-	.	transcript_id "STRG.5145.1"; gene_id "STRG.5145";
1B	StringTie	exon	691115162	691115290	1000	-	.	transcript_id "STRG.5145.1"; gene_id "STRG.5145";
1B	StringTie	exon	691115404	691115536	1000	-	.	transcript_id "STRG.5145.1"; gene_id "STRG.5145";
1B	StringTie	exon	691116792	691116897	1000	-	.	transcript_id "STRG.5145.1"; gene_id "STRG.5145";
1B	StringTie	exon	691117469	691117539	1000	-	.	transcript_id "STRG.5145.1"; gene_id "STRG.5145";
1B	StringTie	exon	691117633	691117928	1000	-	.	transcript_id "STRG.5145.1"; gene_id "STRG.5145";
1B	StringTie	transcript	691114414	691117928	1000	-	.	transcript_id "STRG.5145.2"; gene_id "STRG.5145"
1B	StringTie	exon	691114414	691115290	1000	-	.	transcript_id "STRG.5145.2"; gene_id "STRG.5145";
1B	StringTie	exon	691115404	691115536	1000	-	.	transcript_id "STRG.5145.2"; gene_id "STRG.5145";
1B	StringTie	exon	691116792	691116897	1000	-	.	transcript_id "STRG.5145.2"; gene_id "STRG.5145";
1B	StringTie	exon	691117469	691117539	1000	-	.	transcript_id "STRG.5145.2"; gene_id "STRG.5145";
1B	StringTie	exon	691117633	691117928	1000	-	.	transcript_id "STRG.5145.2"; gene_id "STRG.5145";
1B	StringTie	transcript	691323705	691327151	1000	-	.	transcript_id "STRG.5144.1"; gene_id "STRG.5144"
1B	StringTie	exon	691323705	691324349	1000	-	.	transcript_id "STRG.5144.1"; gene_id "STRG.5144";
1B	StringTie	exon	691324460	691324516	1000	-	.	transcript_id "STRG.5144.1"; gene_id "STRG.5144";
1B	StringTie	exon	691324595	691324753	1000	-	.	transcript_id "STRG.5144.1"; gene_id "STRG.5144";
1B	StringTie	exon	691326023	691326170	1000	-	.	transcript_id "STRG.5144.1"; gene_id "STRG.5144";
1B	StringTie	exon	691326277	691326664	1000	-	.	transcript_id "STRG.5144.1"; gene_id "STRG.5144";
1B	StringTie	exon	691326782	691327151	1000	-	.	transcript_id "STRG.5144.1"; gene_id "STRG.5144";
1B	StringTie	transcript	691458014	691460001	1000	+	.	transcript_id "STRG.5146.1"; gene_id "STRG.5146"
1B	StringTie	exon	691458014	691458617	1000	+	.	transcript_id "STRG.5146.1"; gene_id "STRG.5146";
1B	StringTie	exon	691458717	691459047	1000	+	.	transcript_id "STRG.5146.1"; gene_id "STRG.5146";
1B	StringTie	exon	691459148	691459469	1000	+	.	transcript_id "STRG.5146.1"; gene_id "STRG.5146";
1B	StringTie	exon	691459588	691460001	1000	+	.	transcript_id "STRG.5146.1"; gene_id "STRG.5146";
1B	StringTie	transcript	692633062	692635498	1000	+	.	transcript_id "STRG.5147.1"; gene_id "STRG.5147"
1B	StringTie	exon	692633062	692633314	1000	+	.	transcript_id "STRG.5147.1"; gene_id "STRG.5147";
1B	StringTie	exon	692634199	692634317	1000	+	.	transcript_id "STRG.5147.1"; gene_id "STRG.5147";
1B	StringTie	exon	692634426	692634588	1000	+	.	transcript_id "STRG.5147.1"; gene_id "STRG.5147";
1B	StringTie	exon	692634709	692634915	1000	+	.	transcript_id "STRG.5147.1"; gene_id "STRG.5147";
1B	StringTie	exon	692635011	692635498	1000	+	.	transcript_id "STRG.5147.1"; gene_id "STRG.5147";
1B	StringTie	transcript	693069634	693073783	1000	+	.	transcript_id "STRG.5148.1"; gene_id "STRG.5148"
1B	StringTie	exon	693069634	693069926	1000	+	.	transcript_id "STRG.5148.1"; gene_id "STRG.5148";
1B	StringTie	exon	693070914	693071038	1000	+	.	transcript_id "STRG.5148.1"; gene_id "STRG.5148";
1B	StringTie	exon	693071448	693071637	1000	+	.	transcript_id "STRG.5148.1"; gene_id "STRG.5148";
1B	StringTie	exon	693071741	693071845	1000	+	.	transcript_id "STRG.5148.1"; gene_id "STRG.5148";
1B	StringTie	exon	693071932	693071994	1000	+	.	transcript_id "STRG.5148.1"; gene_id "STRG.5148";
1B	StringTie	exon	693072698	693072809	1000	+	.	transcript_id "STRG.5148.1"; gene_id "STRG.5148";
1B	StringTie	exon	693072904	693072965	1000	+	.	transcript_id "STRG.5148.1"; gene_id "STRG.5148";
1B	StringTie	exon	693073064	693073246	1000	+	.	transcript_id "STRG.5148.1"; gene_id "STRG.5148";
1B	StringTie	exon	693073347	693073783	1000	+	.	transcript_id "STRG.5148.1"; gene_id "STRG.5148";
1B	StringTie	transcript	693074275	693080111	1000	+	.	transcript_id "STRG.5149.1"; gene_id "STRG.5149"
1B	StringTie	exon	693074275	693074620	1000	+	.	transcript_id "STRG.5149.1"; gene_id "STRG.5149";
1B	StringTie	exon	693077950	693079417	1000	+	.	transcript_id "STRG.5149.1"; gene_id "STRG.5149";
1B	StringTie	exon	693079806	693080111	1000	+	.	transcript_id "STRG.5149.1"; gene_id "STRG.5149";
1B	StringTie	transcript	693129544	693135354	1000	+	.	transcript_id "STRG.5150.1"; gene_id "STRG.5150"
1B	StringTie	exon	693129544	693129723	1000	+	.	transcript_id "STRG.5150.1"; gene_id "STRG.5150";
1B	StringTie	exon	693130153	693130959	1000	+	.	transcript_id "STRG.5150.1"; gene_id "STRG.5150";
1B	StringTie	exon	693131541	693133936	1000	+	.	transcript_id "STRG.5150.1"; gene_id "STRG.5150";
1B	StringTie	exon	693134207	693134393	1000	+	.	transcript_id "STRG.5150.1"; gene_id "STRG.5150";
1B	StringTie	exon	693134642	693135354	1000	+	.	transcript_id "STRG.5150.1"; gene_id "STRG.5150";
1B	StringTie	transcript	693189283	693193514	1000	+	.	transcript_id "STRG.5151.1"; gene_id "STRG.5151"
1B	StringTie	exon	693189283	693189582	1000	+	.	transcript_id "STRG.5151.1"; gene_id "STRG.5151";
1B	StringTie	exon	693189663	693189768	1000	+	.	transcript_id "STRG.5151.1"; gene_id "STRG.5151";
1B	StringTie	exon	693189845	693190661	1000	+	.	transcript_id "STRG.5151.1"; gene_id "STRG.5151";
1B	StringTie	exon	693191362	693193514	1000	+	.	transcript_id "STRG.5151.1"; gene_id "STRG.5151";
1B	StringTie	transcript	693285981	693294002	1000	+	.	transcript_id "STRG.5152.1"; gene_id "STRG.5152"
1B	StringTie	exon	693285981	693286233	1000	+	.	transcript_id "STRG.5152.1"; gene_id "STRG.5152";
1B	StringTie	exon	693290011	693290843	1000	+	.	transcript_id "STRG.5152.1"; gene_id "STRG.5152";
1B	StringTie	exon	693291733	693294002	1000	+	.	transcript_id "STRG.5152.1"; gene_id "STRG.5152";
1B	StringTie	transcript	693288126	693294002	1000	+	.	transcript_id "STRG.5152.2"; gene_id "STRG.5152"
1B	StringTie	exon	693288126	693289897	1000	+	.	transcript_id "STRG.5152.2"; gene_id "STRG.5152";
1B	StringTie	exon	693290011	693290843	1000	+	.	transcript_id "STRG.5152.2"; gene_id "STRG.5152";
1B	StringTie	exon	693291733	693294002	1000	+	.	transcript_id "STRG.5152.2"; gene_id "STRG.5152";
1B	StringTie	transcript	693872323	693875175	1000	+	.	transcript_id "STRG.5153.1"; gene_id "STRG.5153"
1B	StringTie	exon	693872323	693872536	1000	+	.	transcript_id "STRG.5153.1"; gene_id "STRG.5153";
1B	StringTie	exon	693872620	693872846	1000	+	.	transcript_id "STRG.5153.1"; gene_id "STRG.5153";
1B	StringTie	exon	693873996	693875175	1000	+	.	transcript_id "STRG.5153.1"; gene_id "STRG.5153";
1B	StringTie	transcript	694094938	694099490	1000	+	.	transcript_id "STRG.5154.1"; gene_id "STRG.5154"
1B	StringTie	exon	694094938	694095266	1000	+	.	transcript_id "STRG.5154.1"; gene_id "STRG.5154";
1B	StringTie	exon	694095368	694095673	1000	+	.	transcript_id "STRG.5154.1"; gene_id "STRG.5154";
1B	StringTie	exon	694096804	694098397	1000	+	.	transcript_id "STRG.5154.1"; gene_id "STRG.5154";
1B	StringTie	exon	694098517	694099490	1000	+	.	transcript_id "STRG.5154.1"; gene_id "STRG.5154";
1B	StringTie	transcript	694094938	694099490	1000	+	.	transcript_id "STRG.5154.2"; gene_id "STRG.5154"
1B	StringTie	exon	694094938	694095266	1000	+	.	transcript_id "STRG.5154.2"; gene_id "STRG.5154";
1B	StringTie	exon	694095400	694095673	1000	+	.	transcript_id "STRG.5154.2"; gene_id "STRG.5154";
1B	StringTie	exon	694096804	694098397	1000	+	.	transcript_id "STRG.5154.2"; gene_id "STRG.5154";
1B	StringTie	exon	694098517	694099490	1000	+	.	transcript_id "STRG.5154.2"; gene_id "STRG.5154";
1B	StringTie	transcript	694100576	694117794	1000	+	.	transcript_id "STRG.5155.1"; gene_id "STRG.5155"
1B	StringTie	exon	694100576	694101177	1000	+	.	transcript_id "STRG.5155.1"; gene_id "STRG.5155";
1B	StringTie	exon	694101507	694101626	1000	+	.	transcript_id "STRG.5155.1"; gene_id "STRG.5155";
1B	StringTie	exon	694101959	694102046	1000	+	.	transcript_id "STRG.5155.1"; gene_id "STRG.5155";
1B	StringTie	exon	694104369	694104448	1000	+	.	transcript_id "STRG.5155.1"; gene_id "STRG.5155";
1B	StringTie	exon	694108436	694108597	1000	+	.	transcript_id "STRG.5155.1"; gene_id "STRG.5155";
1B	StringTie	exon	694108687	694108767	1000	+	.	transcript_id "STRG.5155.1"; gene_id "STRG.5155";
1B	StringTie	exon	694108862	694108935	1000	+	.	transcript_id "STRG.5155.1"; gene_id "STRG.5155";
1B	StringTie	exon	694109049	694109098	1000	+	.	transcript_id "STRG.5155.1"; gene_id "STRG.5155";
1B	StringTie	exon	694115772	694115878	1000	+	.	transcript_id "STRG.5155.1"; gene_id "STRG.5155";
1B	StringTie	exon	694117259	694117794	1000	+	.	transcript_id "STRG.5155.1"; gene_id "STRG.5155";
1B	StringTie	transcript	694100576	694117794	1000	+	.	transcript_id "STRG.5155.2"; gene_id "STRG.5155"
1B	StringTie	exon	694100576	694101177	1000	+	.	transcript_id "STRG.5155.2"; gene_id "STRG.5155";
1B	StringTie	exon	694101507	694101626	1000	+	.	transcript_id "STRG.5155.2"; gene_id "STRG.5155";
1B	StringTie	exon	694101959	694102046	1000	+	.	transcript_id "STRG.5155.2"; gene_id "STRG.5155";
1B	StringTie	exon	694104369	694104448	1000	+	.	transcript_id "STRG.5155.2"; gene_id "STRG.5155";
1B	StringTie	exon	694108436	694108597	1000	+	.	transcript_id "STRG.5155.2"; gene_id "STRG.5155";
1B	StringTie	exon	694108687	694108767	1000	+	.	transcript_id "STRG.5155.2"; gene_id "STRG.5155";
1B	StringTie	exon	694108862	694108935	1000	+	.	transcript_id "STRG.5155.2"; gene_id "STRG.5155";
1B	StringTie	exon	694115772	694115878	1000	+	.	transcript_id "STRG.5155.2"; gene_id "STRG.5155";
1B	StringTie	exon	694117259	694117794	1000	+	.	transcript_id "STRG.5155.2"; gene_id "STRG.5155";
1B	StringTie	transcript	694100576	694117794	1000	+	.	transcript_id "STRG.5155.3"; gene_id "STRG.5155"
1B	StringTie	exon	694100576	694101177	1000	+	.	transcript_id "STRG.5155.3"; gene_id "STRG.5155";
1B	StringTie	exon	694101507	694101597	1000	+	.	transcript_id "STRG.5155.3"; gene_id "STRG.5155";
1B	StringTie	exon	694101959	694102046	1000	+	.	transcript_id "STRG.5155.3"; gene_id "STRG.5155";
1B	StringTie	exon	694104369	694104448	1000	+	.	transcript_id "STRG.5155.3"; gene_id "STRG.5155";
1B	StringTie	exon	694108436	694108597	1000	+	.	transcript_id "STRG.5155.3"; gene_id "STRG.5155";
1B	StringTie	exon	694108687	694108767	1000	+	.	transcript_id "STRG.5155.3"; gene_id "STRG.5155";
1B	StringTie	exon	694108862	694108935	1000	+	.	transcript_id "STRG.5155.3"; gene_id "STRG.5155";
1B	StringTie	exon	694115772	694115878	1000	+	.	transcript_id "STRG.5155.3"; gene_id "STRG.5155";
1B	StringTie	exon	694117259	694117794	1000	+	.	transcript_id "STRG.5155.3"; gene_id "STRG.5155";
1B	StringTie	transcript	694100576	694117794	1000	+	.	transcript_id "STRG.5155.4"; gene_id "STRG.5155"
1B	StringTie	exon	694100576	694101177	1000	+	.	transcript_id "STRG.5155.4"; gene_id "STRG.5155";
1B	StringTie	exon	694101507	694101626	1000	+	.	transcript_id "STRG.5155.4"; gene_id "STRG.5155";
1B	StringTie	exon	694101959	694102046	1000	+	.	transcript_id "STRG.5155.4"; gene_id "STRG.5155";
1B	StringTie	exon	694108436	694108597	1000	+	.	transcript_id "STRG.5155.4"; gene_id "STRG.5155";
1B	StringTie	exon	694108687	694108767	1000	+	.	transcript_id "STRG.5155.4"; gene_id "STRG.5155";
1B	StringTie	exon	694108862	694108935	1000	+	.	transcript_id "STRG.5155.4"; gene_id "STRG.5155";
1B	StringTie	exon	694115772	694115878	1000	+	.	transcript_id "STRG.5155.4"; gene_id "STRG.5155";
1B	StringTie	exon	694117259	694117794	1000	+	.	transcript_id "STRG.5155.4"; gene_id "STRG.5155";
1B	StringTie	transcript	694119843	694129483	1000	+	.	transcript_id "STRG.5159.1"; gene_id "STRG.5159"
1B	StringTie	exon	694119843	694120157	1000	+	.	transcript_id "STRG.5159.1"; gene_id "STRG.5159";
1B	StringTie	exon	694120697	694120745	1000	+	.	transcript_id "STRG.5159.1"; gene_id "STRG.5159";
1B	StringTie	exon	694120850	694120909	1000	+	.	transcript_id "STRG.5159.1"; gene_id "STRG.5159";
1B	StringTie	exon	694121006	694121097	1000	+	.	transcript_id "STRG.5159.1"; gene_id "STRG.5159";
1B	StringTie	exon	694122291	694122342	1000	+	.	transcript_id "STRG.5159.1"; gene_id "STRG.5159";
1B	StringTie	exon	694122537	694122599	1000	+	.	transcript_id "STRG.5159.1"; gene_id "STRG.5159";
1B	StringTie	exon	694122737	694122786	1000	+	.	transcript_id "STRG.5159.1"; gene_id "STRG.5159";
1B	StringTie	exon	694123328	694123403	1000	+	.	transcript_id "STRG.5159.1"; gene_id "STRG.5159";
1B	StringTie	exon	694124078	694124290	1000	+	.	transcript_id "STRG.5159.1"; gene_id "STRG.5159";
1B	StringTie	exon	694124476	694124582	1000	+	.	transcript_id "STRG.5159.1"; gene_id "STRG.5159";
1B	StringTie	exon	694124671	694124779	1000	+	.	transcript_id "STRG.5159.1"; gene_id "STRG.5159";
1B	StringTie	exon	694125169	694125369	1000	+	.	transcript_id "STRG.5159.1"; gene_id "STRG.5159";
1B	StringTie	exon	694125479	694125694	1000	+	.	transcript_id "STRG.5159.1"; gene_id "STRG.5159";
1B	StringTie	exon	694125931	694126041	1000	+	.	transcript_id "STRG.5159.1"; gene_id "STRG.5159";
1B	StringTie	exon	694126701	694126976	1000	+	.	transcript_id "STRG.5159.1"; gene_id "STRG.5159";
1B	StringTie	exon	694127066	694127340	1000	+	.	transcript_id "STRG.5159.1"; gene_id "STRG.5159";
1B	StringTie	exon	694127801	694128152	1000	+	.	transcript_id "STRG.5159.1"; gene_id "STRG.5159";
1B	StringTie	exon	694128286	694128570	1000	+	.	transcript_id "STRG.5159.1"; gene_id "STRG.5159";
1B	StringTie	exon	694128675	694129483	1000	+	.	transcript_id "STRG.5159.1"; gene_id "STRG.5159";
1B	StringTie	transcript	694331345	694334225	1000	+	.	transcript_id "STRG.5156.1"; gene_id "STRG.5156"
1B	StringTie	exon	694331345	694332435	1000	+	.	transcript_id "STRG.5156.1"; gene_id "STRG.5156";
1B	StringTie	exon	694332961	694333112	1000	+	.	transcript_id "STRG.5156.1"; gene_id "STRG.5156";
1B	StringTie	exon	694333220	694333480	1000	+	.	transcript_id "STRG.5156.1"; gene_id "STRG.5156";
1B	StringTie	exon	694334056	694334225	1000	+	.	transcript_id "STRG.5156.1"; gene_id "STRG.5156";
1B	StringTie	transcript	694810315	694812273	1000	+	.	transcript_id "STRG.5158.1"; gene_id "STRG.5158"
1B	StringTie	exon	694810315	694810390	1000	+	.	transcript_id "STRG.5158.1"; gene_id "STRG.5158";
1B	StringTie	exon	694810488	694810624	1000	+	.	transcript_id "STRG.5158.1"; gene_id "STRG.5158";
1B	StringTie	exon	694811124	694811335	1000	+	.	transcript_id "STRG.5158.1"; gene_id "STRG.5158";
1B	StringTie	exon	694811457	694812273	1000	+	.	transcript_id "STRG.5158.1"; gene_id "STRG.5158";
1B	StringTie	transcript	694810315	694812273	1000	+	.	transcript_id "STRG.5158.2"; gene_id "STRG.5158"
1B	StringTie	exon	694810315	694810390	1000	+	.	transcript_id "STRG.5158.2"; gene_id "STRG.5158";
1B	StringTie	exon	694810488	694812273	1000	+	.	transcript_id "STRG.5158.2"; gene_id "STRG.5158";
1B	StringTie	transcript	694828147	694830833	1000	-	.	transcript_id "STRG.5157.1"; gene_id "STRG.5157"
1B	StringTie	exon	694828147	694828656	1000	-	.	transcript_id "STRG.5157.1"; gene_id "STRG.5157";
1B	StringTie	exon	694829955	694830363	1000	-	.	transcript_id "STRG.5157.1"; gene_id "STRG.5157";
1B	StringTie	exon	694830453	694830833	1000	-	.	transcript_id "STRG.5157.1"; gene_id "STRG.5157";
1B	StringTie	transcript	694942177	694948732	1000	-	.	transcript_id "STRG.5164.1"; gene_id "STRG.5164"
1B	StringTie	exon	694942177	694942686	1000	-	.	transcript_id "STRG.5164.1"; gene_id "STRG.5164";
1B	StringTie	exon	694942797	694942916	1000	-	.	transcript_id "STRG.5164.1"; gene_id "STRG.5164";
1B	StringTie	exon	694943058	694943177	1000	-	.	transcript_id "STRG.5164.1"; gene_id "STRG.5164";
1B	StringTie	exon	694943540	694944097	1000	-	.	transcript_id "STRG.5164.1"; gene_id "STRG.5164";
1B	StringTie	exon	694944176	694944235	1000	-	.	transcript_id "STRG.5164.1"; gene_id "STRG.5164";
1B	StringTie	exon	694944995	694945060	1000	-	.	transcript_id "STRG.5164.1"; gene_id "STRG.5164";
1B	StringTie	exon	694945155	694945265	1000	-	.	transcript_id "STRG.5164.1"; gene_id "STRG.5164";
1B	StringTie	exon	694945414	694945504	1000	-	.	transcript_id "STRG.5164.1"; gene_id "STRG.5164";
1B	StringTie	exon	694945611	694945711	1000	-	.	transcript_id "STRG.5164.1"; gene_id "STRG.5164";
1B	StringTie	exon	694945808	694945915	1000	-	.	transcript_id "STRG.5164.1"; gene_id "STRG.5164";
1B	StringTie	exon	694946003	694948732	1000	-	.	transcript_id "STRG.5164.1"; gene_id "STRG.5164";
1B	StringTie	transcript	694953164	694955020	1000	-	.	transcript_id "STRG.5160.1"; gene_id "STRG.5160"
1B	StringTie	exon	694953164	694953780	1000	-	.	transcript_id "STRG.5160.1"; gene_id "STRG.5160";
1B	StringTie	exon	694953889	694954037	1000	-	.	transcript_id "STRG.5160.1"; gene_id "STRG.5160";
1B	StringTie	exon	694954603	694954735	1000	-	.	transcript_id "STRG.5160.1"; gene_id "STRG.5160";
1B	StringTie	exon	694954898	694955020	1000	-	.	transcript_id "STRG.5160.1"; gene_id "STRG.5160";
1B	StringTie	transcript	695033336	695036100	1000	+	.	transcript_id "STRG.5161.1"; gene_id "STRG.5161"
1B	StringTie	exon	695033336	695033433	1000	+	.	transcript_id "STRG.5161.1"; gene_id "STRG.5161";
1B	StringTie	exon	695033600	695033753	1000	+	.	transcript_id "STRG.5161.1"; gene_id "STRG.5161";
1B	StringTie	exon	695034551	695034622	1000	+	.	transcript_id "STRG.5161.1"; gene_id "STRG.5161";
1B	StringTie	exon	695035450	695035559	1000	+	.	transcript_id "STRG.5161.1"; gene_id "STRG.5161";
1B	StringTie	exon	695035670	695036100	1000	+	.	transcript_id "STRG.5161.1"; gene_id "STRG.5161";
1B	StringTie	transcript	695290629	695293456	1000	+	.	transcript_id "STRG.5162.1"; gene_id "STRG.5162"
1B	StringTie	exon	695290629	695290726	1000	+	.	transcript_id "STRG.5162.1"; gene_id "STRG.5162";
1B	StringTie	exon	695290893	695291046	1000	+	.	transcript_id "STRG.5162.1"; gene_id "STRG.5162";
1B	StringTie	exon	695291866	695291937	1000	+	.	transcript_id "STRG.5162.1"; gene_id "STRG.5162";
1B	StringTie	exon	695292765	695292874	1000	+	.	transcript_id "STRG.5162.1"; gene_id "STRG.5162";
1B	StringTie	exon	695292985	695293456	1000	+	.	transcript_id "STRG.5162.1"; gene_id "STRG.5162";
1B	StringTie	transcript	695539216	695540429	1000	+	.	transcript_id "STRG.5163.2"; gene_id "STRG.5163"
1B	StringTie	exon	695539216	695539313	1000	+	.	transcript_id "STRG.5163.2"; gene_id "STRG.5163";
1B	StringTie	exon	695539480	695540429	1000	+	.	transcript_id "STRG.5163.2"; gene_id "STRG.5163";
1B	StringTie	transcript	695539216	695542165	1000	+	.	transcript_id "STRG.5163.1"; gene_id "STRG.5163"
1B	StringTie	exon	695539216	695539313	1000	+	.	transcript_id "STRG.5163.1"; gene_id "STRG.5163";
1B	StringTie	exon	695539480	695539633	1000	+	.	transcript_id "STRG.5163.1"; gene_id "STRG.5163";
1B	StringTie	exon	695540555	695540626	1000	+	.	transcript_id "STRG.5163.1"; gene_id "STRG.5163";
1B	StringTie	exon	695541454	695541563	1000	+	.	transcript_id "STRG.5163.1"; gene_id "STRG.5163";
1B	StringTie	exon	695541674	695542165	1000	+	.	transcript_id "STRG.5163.1"; gene_id "STRG.5163";
1B	StringTie	transcript	695771786	695774788	1000	+	.	transcript_id "STRG.5165.1"; gene_id "STRG.5165"
1B	StringTie	exon	695771786	695771883	1000	+	.	transcript_id "STRG.5165.1"; gene_id "STRG.5165";
1B	StringTie	exon	695772050	695772203	1000	+	.	transcript_id "STRG.5165.1"; gene_id "STRG.5165";
1B	StringTie	exon	695773125	695773196	1000	+	.	transcript_id "STRG.5165.1"; gene_id "STRG.5165";
1B	StringTie	exon	695774024	695774133	1000	+	.	transcript_id "STRG.5165.1"; gene_id "STRG.5165";
1B	StringTie	exon	695774244	695774788	1000	+	.	transcript_id "STRG.5165.1"; gene_id "STRG.5165";
1B	StringTie	transcript	695771786	695774788	1000	+	.	transcript_id "STRG.5165.2"; gene_id "STRG.5165"
1B	StringTie	exon	695771786	695771883	1000	+	.	transcript_id "STRG.5165.2"; gene_id "STRG.5165";
1B	StringTie	exon	695772050	695773196	1000	+	.	transcript_id "STRG.5165.2"; gene_id "STRG.5165";
1B	StringTie	exon	695774024	695774133	1000	+	.	transcript_id "STRG.5165.2"; gene_id "STRG.5165";
1B	StringTie	exon	695774244	695774788	1000	+	.	transcript_id "STRG.5165.2"; gene_id "STRG.5165";
1B	StringTie	transcript	696011310	696012564	1000	+	.	transcript_id "STRG.5166.2"; gene_id "STRG.5166"
1B	StringTie	exon	696011310	696011448	1000	+	.	transcript_id "STRG.5166.2"; gene_id "STRG.5166";
1B	StringTie	exon	696011615	696012564	1000	+	.	transcript_id "STRG.5166.2"; gene_id "STRG.5166";
1B	StringTie	transcript	696011310	696014466	1000	+	.	transcript_id "STRG.5166.1"; gene_id "STRG.5166"
1B	StringTie	exon	696011310	696011448	1000	+	.	transcript_id "STRG.5166.1"; gene_id "STRG.5166";
1B	StringTie	exon	696011615	696011768	1000	+	.	transcript_id "STRG.5166.1"; gene_id "STRG.5166";
1B	StringTie	exon	696012690	696012761	1000	+	.	transcript_id "STRG.5166.1"; gene_id "STRG.5166";
1B	StringTie	exon	696013589	696013698	1000	+	.	transcript_id "STRG.5166.1"; gene_id "STRG.5166";
1B	StringTie	exon	696013809	696014466	1000	+	.	transcript_id "STRG.5166.1"; gene_id "STRG.5166";
1B	StringTie	transcript	696025257	696030643	1000	-	.	transcript_id "STRG.5167.3"; gene_id "STRG.5167"
1B	StringTie	exon	696025257	696029128	1000	-	.	transcript_id "STRG.5167.3"; gene_id "STRG.5167";
1B	StringTie	exon	696029207	696029269	1000	-	.	transcript_id "STRG.5167.3"; gene_id "STRG.5167";
1B	StringTie	exon	696029351	696029404	1000	-	.	transcript_id "STRG.5167.3"; gene_id "STRG.5167";
1B	StringTie	exon	696029493	696029555	1000	-	.	transcript_id "STRG.5167.3"; gene_id "STRG.5167";
1B	StringTie	exon	696029633	696029730	1000	-	.	transcript_id "STRG.5167.3"; gene_id "STRG.5167";
1B	StringTie	exon	696030081	696030131	1000	-	.	transcript_id "STRG.5167.3"; gene_id "STRG.5167";
1B	StringTie	exon	696030593	696030643	1000	-	.	transcript_id "STRG.5167.3"; gene_id "STRG.5167";
1B	StringTie	transcript	696025257	696030643	1000	-	.	transcript_id "STRG.5167.4"; gene_id "STRG.5167"
1B	StringTie	exon	696025257	696027702	1000	-	.	transcript_id "STRG.5167.4"; gene_id "STRG.5167";
1B	StringTie	exon	696029017	696029128	1000	-	.	transcript_id "STRG.5167.4"; gene_id "STRG.5167";
1B	StringTie	exon	696029207	696029269	1000	-	.	transcript_id "STRG.5167.4"; gene_id "STRG.5167";
1B	StringTie	exon	696029351	696029404	1000	-	.	transcript_id "STRG.5167.4"; gene_id "STRG.5167";
1B	StringTie	exon	696029493	696029555	1000	-	.	transcript_id "STRG.5167.4"; gene_id "STRG.5167";
1B	StringTie	exon	696029633	696029730	1000	-	.	transcript_id "STRG.5167.4"; gene_id "STRG.5167";
1B	StringTie	exon	696030081	696030643	1000	-	.	transcript_id "STRG.5167.4"; gene_id "STRG.5167";
1B	StringTie	transcript	696025257	696030643	1000	-	.	transcript_id "STRG.5167.5"; gene_id "STRG.5167"
1B	StringTie	exon	696025257	696027702	1000	-	.	transcript_id "STRG.5167.5"; gene_id "STRG.5167";
1B	StringTie	exon	696029017	696029128	1000	-	.	transcript_id "STRG.5167.5"; gene_id "STRG.5167";
1B	StringTie	exon	696029207	696029269	1000	-	.	transcript_id "STRG.5167.5"; gene_id "STRG.5167";
1B	StringTie	exon	696029351	696029404	1000	-	.	transcript_id "STRG.5167.5"; gene_id "STRG.5167";
1B	StringTie	exon	696029493	696029555	1000	-	.	transcript_id "STRG.5167.5"; gene_id "STRG.5167";
1B	StringTie	exon	696029633	696030643	1000	-	.	transcript_id "STRG.5167.5"; gene_id "STRG.5167";
1B	StringTie	transcript	696025257	696030643	1000	-	.	transcript_id "STRG.5167.6"; gene_id "STRG.5167"
1B	StringTie	exon	696025257	696027702	1000	-	.	transcript_id "STRG.5167.6"; gene_id "STRG.5167";
1B	StringTie	exon	696029017	696029128	1000	-	.	transcript_id "STRG.5167.6"; gene_id "STRG.5167";
1B	StringTie	exon	696029207	696029269	1000	-	.	transcript_id "STRG.5167.6"; gene_id "STRG.5167";
1B	StringTie	exon	696029351	696029404	1000	-	.	transcript_id "STRG.5167.6"; gene_id "STRG.5167";
1B	StringTie	exon	696029493	696029555	1000	-	.	transcript_id "STRG.5167.6"; gene_id "STRG.5167";
1B	StringTie	exon	696029633	696030131	1000	-	.	transcript_id "STRG.5167.6"; gene_id "STRG.5167";
1B	StringTie	exon	696030593	696030643	1000	-	.	transcript_id "STRG.5167.6"; gene_id "STRG.5167";
1B	StringTie	transcript	696025257	696031518	1000	-	.	transcript_id "STRG.5167.7"; gene_id "STRG.5167"
1B	StringTie	exon	696025257	696027702	1000	-	.	transcript_id "STRG.5167.7"; gene_id "STRG.5167";
1B	StringTie	exon	696029017	696029128	1000	-	.	transcript_id "STRG.5167.7"; gene_id "STRG.5167";
1B	StringTie	exon	696029207	696029269	1000	-	.	transcript_id "STRG.5167.7"; gene_id "STRG.5167";
1B	StringTie	exon	696029351	696029404	1000	-	.	transcript_id "STRG.5167.7"; gene_id "STRG.5167";
1B	StringTie	exon	696029493	696029555	1000	-	.	transcript_id "STRG.5167.7"; gene_id "STRG.5167";
1B	StringTie	exon	696029633	696029730	1000	-	.	transcript_id "STRG.5167.7"; gene_id "STRG.5167";
1B	StringTie	exon	696030081	696030131	1000	-	.	transcript_id "STRG.5167.7"; gene_id "STRG.5167";
1B	StringTie	exon	696030593	696031518	1000	-	.	transcript_id "STRG.5167.7"; gene_id "STRG.5167";
1B	StringTie	transcript	696025257	696032236	1000	-	.	transcript_id "STRG.5167.1"; gene_id "STRG.5167"
1B	StringTie	exon	696025257	696027702	1000	-	.	transcript_id "STRG.5167.1"; gene_id "STRG.5167";
1B	StringTie	exon	696029017	696029128	1000	-	.	transcript_id "STRG.5167.1"; gene_id "STRG.5167";
1B	StringTie	exon	696029207	696029269	1000	-	.	transcript_id "STRG.5167.1"; gene_id "STRG.5167";
1B	StringTie	exon	696029351	696029404	1000	-	.	transcript_id "STRG.5167.1"; gene_id "STRG.5167";
1B	StringTie	exon	696029493	696029555	1000	-	.	transcript_id "STRG.5167.1"; gene_id "STRG.5167";
1B	StringTie	exon	696029633	696029730	1000	-	.	transcript_id "STRG.5167.1"; gene_id "STRG.5167";
1B	StringTie	exon	696030081	696030131	1000	-	.	transcript_id "STRG.5167.1"; gene_id "STRG.5167";
1B	StringTie	exon	696030593	696030643	1000	-	.	transcript_id "STRG.5167.1"; gene_id "STRG.5167";
1B	StringTie	exon	696031440	696031518	1000	-	.	transcript_id "STRG.5167.1"; gene_id "STRG.5167";
1B	StringTie	exon	696031604	696032236	1000	-	.	transcript_id "STRG.5167.1"; gene_id "STRG.5167";
1B	StringTie	transcript	696025257	696032236	1000	-	.	transcript_id "STRG.5167.2"; gene_id "STRG.5167"
1B	StringTie	exon	696025257	696029128	1000	-	.	transcript_id "STRG.5167.2"; gene_id "STRG.5167";
1B	StringTie	exon	696029207	696029269	1000	-	.	transcript_id "STRG.5167.2"; gene_id "STRG.5167";
1B	StringTie	exon	696029351	696029404	1000	-	.	transcript_id "STRG.5167.2"; gene_id "STRG.5167";
1B	StringTie	exon	696029493	696029555	1000	-	.	transcript_id "STRG.5167.2"; gene_id "STRG.5167";
1B	StringTie	exon	696029633	696029730	1000	-	.	transcript_id "STRG.5167.2"; gene_id "STRG.5167";
1B	StringTie	exon	696030081	696030643	1000	-	.	transcript_id "STRG.5167.2"; gene_id "STRG.5167";
1B	StringTie	exon	696031440	696031518	1000	-	.	transcript_id "STRG.5167.2"; gene_id "STRG.5167";
1B	StringTie	exon	696031604	696032236	1000	-	.	transcript_id "STRG.5167.2"; gene_id "STRG.5167";
1B	StringTie	transcript	696632654	696635660	1000	+	.	transcript_id "STRG.5168.1"; gene_id "STRG.5168"
1B	StringTie	exon	696632654	696632761	1000	+	.	transcript_id "STRG.5168.1"; gene_id "STRG.5168";
1B	StringTie	exon	696632928	696633081	1000	+	.	transcript_id "STRG.5168.1"; gene_id "STRG.5168";
1B	StringTie	exon	696633888	696633959	1000	+	.	transcript_id "STRG.5168.1"; gene_id "STRG.5168";
1B	StringTie	exon	696634787	696634896	1000	+	.	transcript_id "STRG.5168.1"; gene_id "STRG.5168";
1B	StringTie	exon	696635003	696635660	1000	+	.	transcript_id "STRG.5168.1"; gene_id "STRG.5168";
1B	StringTie	transcript	697241117	697243241	1000	+	.	transcript_id "STRG.5169.1"; gene_id "STRG.5169"
1B	StringTie	exon	697241117	697241221	1000	+	.	transcript_id "STRG.5169.1"; gene_id "STRG.5169";
1B	StringTie	exon	697241314	697241410	1000	+	.	transcript_id "STRG.5169.1"; gene_id "STRG.5169";
1B	StringTie	exon	697242371	697242555	1000	+	.	transcript_id "STRG.5169.1"; gene_id "STRG.5169";
1B	StringTie	exon	697242660	697243241	1000	+	.	transcript_id "STRG.5169.1"; gene_id "STRG.5169";
1B	StringTie	transcript	697404052	697417068	1000	+	.	transcript_id "STRG.5170.1"; gene_id "STRG.5170"
1B	StringTie	exon	697404052	697405432	1000	+	.	transcript_id "STRG.5170.1"; gene_id "STRG.5170";
1B	StringTie	exon	697405509	697405628	1000	+	.	transcript_id "STRG.5170.1"; gene_id "STRG.5170";
1B	StringTie	exon	697406545	697406802	1000	+	.	transcript_id "STRG.5170.1"; gene_id "STRG.5170";
1B	StringTie	exon	697407060	697407245	1000	+	.	transcript_id "STRG.5170.1"; gene_id "STRG.5170";
1B	StringTie	exon	697407428	697407508	1000	+	.	transcript_id "STRG.5170.1"; gene_id "STRG.5170";
1B	StringTie	exon	697407988	697408036	1000	+	.	transcript_id "STRG.5170.1"; gene_id "STRG.5170";
1B	StringTie	exon	697408130	697408653	1000	+	.	transcript_id "STRG.5170.1"; gene_id "STRG.5170";
1B	StringTie	exon	697408740	697408784	1000	+	.	transcript_id "STRG.5170.1"; gene_id "STRG.5170";
1B	StringTie	exon	697408892	697408949	1000	+	.	transcript_id "STRG.5170.1"; gene_id "STRG.5170";
1B	StringTie	exon	697409094	697409266	1000	+	.	transcript_id "STRG.5170.1"; gene_id "STRG.5170";
1B	StringTie	exon	697409840	697409878	1000	+	.	transcript_id "STRG.5170.1"; gene_id "STRG.5170";
1B	StringTie	exon	697409960	697410040	1000	+	.	transcript_id "STRG.5170.1"; gene_id "STRG.5170";
1B	StringTie	exon	697411242	697411379	1000	+	.	transcript_id "STRG.5170.1"; gene_id "STRG.5170";
1B	StringTie	exon	697411580	697411696	1000	+	.	transcript_id "STRG.5170.1"; gene_id "STRG.5170";
1B	StringTie	exon	697411968	697412068	1000	+	.	transcript_id "STRG.5170.1"; gene_id "STRG.5170";
1B	StringTie	exon	697412194	697412415	1000	+	.	transcript_id "STRG.5170.1"; gene_id "STRG.5170";
1B	StringTie	exon	697412515	697412869	1000	+	.	transcript_id "STRG.5170.1"; gene_id "STRG.5170";
1B	StringTie	exon	697413669	697415227	1000	+	.	transcript_id "STRG.5170.1"; gene_id "STRG.5170";
1B	StringTie	exon	697415327	697416244	1000	+	.	transcript_id "STRG.5170.1"; gene_id "STRG.5170";
1B	StringTie	exon	697416425	697417068	1000	+	.	transcript_id "STRG.5170.1"; gene_id "STRG.5170";
1B	StringTie	transcript	697417312	697420330	1000	+	.	transcript_id "STRG.5171.1"; gene_id "STRG.5171"
1B	StringTie	exon	697417312	697417403	1000	+	.	transcript_id "STRG.5171.1"; gene_id "STRG.5171";
1B	StringTie	exon	697417535	697417573	1000	+	.	transcript_id "STRG.5171.1"; gene_id "STRG.5171";
1B	StringTie	exon	697417666	697417720	1000	+	.	transcript_id "STRG.5171.1"; gene_id "STRG.5171";
1B	StringTie	exon	697417826	697417899	1000	+	.	transcript_id "STRG.5171.1"; gene_id "STRG.5171";
1B	StringTie	exon	697417996	697418126	1000	+	.	transcript_id "STRG.5171.1"; gene_id "STRG.5171";
1B	StringTie	exon	697418257	697418323	1000	+	.	transcript_id "STRG.5171.1"; gene_id "STRG.5171";
1B	StringTie	exon	697418515	697418819	1000	+	.	transcript_id "STRG.5171.1"; gene_id "STRG.5171";
1B	StringTie	exon	697418938	697419420	1000	+	.	transcript_id "STRG.5171.1"; gene_id "STRG.5171";
1B	StringTie	exon	697419544	697419612	1000	+	.	transcript_id "STRG.5171.1"; gene_id "STRG.5171";
1B	StringTie	exon	697419711	697420330	1000	+	.	transcript_id "STRG.5171.1"; gene_id "STRG.5171";
1B	StringTie	transcript	697417312	697420330	1000	+	.	transcript_id "STRG.5171.2"; gene_id "STRG.5171"
1B	StringTie	exon	697417312	697417403	1000	+	.	transcript_id "STRG.5171.2"; gene_id "STRG.5171";
1B	StringTie	exon	697417535	697417573	1000	+	.	transcript_id "STRG.5171.2"; gene_id "STRG.5171";
1B	StringTie	exon	697417666	697417720	1000	+	.	transcript_id "STRG.5171.2"; gene_id "STRG.5171";
1B	StringTie	exon	697417826	697417899	1000	+	.	transcript_id "STRG.5171.2"; gene_id "STRG.5171";
1B	StringTie	exon	697417996	697418126	1000	+	.	transcript_id "STRG.5171.2"; gene_id "STRG.5171";
1B	StringTie	exon	697418257	697418323	1000	+	.	transcript_id "STRG.5171.2"; gene_id "STRG.5171";
1B	StringTie	exon	697418476	697418819	1000	+	.	transcript_id "STRG.5171.2"; gene_id "STRG.5171";
1B	StringTie	exon	697418938	697419420	1000	+	.	transcript_id "STRG.5171.2"; gene_id "STRG.5171";
1B	StringTie	exon	697419544	697419612	1000	+	.	transcript_id "STRG.5171.2"; gene_id "STRG.5171";
1B	StringTie	exon	697419711	697420330	1000	+	.	transcript_id "STRG.5171.2"; gene_id "STRG.5171";
1B	StringTie	transcript	697420589	697423633	1000	+	.	transcript_id "STRG.5172.1"; gene_id "STRG.5172"
1B	StringTie	exon	697420589	697420822	1000	+	.	transcript_id "STRG.5172.1"; gene_id "STRG.5172";
1B	StringTie	exon	697421046	697421243	1000	+	.	transcript_id "STRG.5172.1"; gene_id "STRG.5172";
1B	StringTie	exon	697422110	697423633	1000	+	.	transcript_id "STRG.5172.1"; gene_id "STRG.5172";
1B	StringTie	transcript	697420589	697423633	1000	+	.	transcript_id "STRG.5172.2"; gene_id "STRG.5172"
1B	StringTie	exon	697420589	697421243	1000	+	.	transcript_id "STRG.5172.2"; gene_id "STRG.5172";
1B	StringTie	exon	697422110	697423633	1000	+	.	transcript_id "STRG.5172.2"; gene_id "STRG.5172";
1B	StringTie	transcript	697463922	697468316	1000	+	.	transcript_id "STRG.5174.1"; gene_id "STRG.5174"
1B	StringTie	exon	697463922	697464182	1000	+	.	transcript_id "STRG.5174.1"; gene_id "STRG.5174";
1B	StringTie	exon	697464651	697464947	1000	+	.	transcript_id "STRG.5174.1"; gene_id "STRG.5174";
1B	StringTie	exon	697465042	697466107	1000	+	.	transcript_id "STRG.5174.1"; gene_id "STRG.5174";
1B	StringTie	exon	697466431	697467016	1000	+	.	transcript_id "STRG.5174.1"; gene_id "STRG.5174";
1B	StringTie	exon	697467109	697467536	1000	+	.	transcript_id "STRG.5174.1"; gene_id "STRG.5174";
1B	StringTie	exon	697467623	697467717	1000	+	.	transcript_id "STRG.5174.1"; gene_id "STRG.5174";
1B	StringTie	exon	697467811	697467884	1000	+	.	transcript_id "STRG.5174.1"; gene_id "STRG.5174";
1B	StringTie	exon	697467965	697468316	1000	+	.	transcript_id "STRG.5174.1"; gene_id "STRG.5174";
1B	StringTie	transcript	697517874	697521935	1000	+	.	transcript_id "STRG.5173.1"; gene_id "STRG.5173"
1B	StringTie	exon	697517874	697518003	1000	+	.	transcript_id "STRG.5173.1"; gene_id "STRG.5173";
1B	StringTie	exon	697518085	697518184	1000	+	.	transcript_id "STRG.5173.1"; gene_id "STRG.5173";
1B	StringTie	exon	697518756	697518823	1000	+	.	transcript_id "STRG.5173.1"; gene_id "STRG.5173";
1B	StringTie	exon	697518949	697519090	1000	+	.	transcript_id "STRG.5173.1"; gene_id "STRG.5173";
1B	StringTie	exon	697519421	697519537	1000	+	.	transcript_id "STRG.5173.1"; gene_id "STRG.5173";
1B	StringTie	exon	697519732	697519857	1000	+	.	transcript_id "STRG.5173.1"; gene_id "STRG.5173";
1B	StringTie	exon	697521106	697521189	1000	+	.	transcript_id "STRG.5173.1"; gene_id "STRG.5173";
1B	StringTie	exon	697521347	697521426	1000	+	.	transcript_id "STRG.5173.1"; gene_id "STRG.5173";
1B	StringTie	exon	697521514	697521935	1000	+	.	transcript_id "STRG.5173.1"; gene_id "STRG.5173";
1B	StringTie	transcript	697684208	697686405	1000	+	.	transcript_id "STRG.5175.1"; gene_id "STRG.5175"
1B	StringTie	exon	697684208	697686405	1000	+	.	transcript_id "STRG.5175.1"; gene_id "STRG.5175";
1B	StringTie	transcript	697712469	697716745	1000	-	.	transcript_id "STRG.5176.1"; gene_id "STRG.5176"
1B	StringTie	exon	697712469	697712978	1000	-	.	transcript_id "STRG.5176.1"; gene_id "STRG.5176";
1B	StringTie	exon	697713112	697713429	1000	-	.	transcript_id "STRG.5176.1"; gene_id "STRG.5176";
1B	StringTie	exon	697713525	697713694	1000	-	.	transcript_id "STRG.5176.1"; gene_id "STRG.5176";
1B	StringTie	exon	697716384	697716486	1000	-	.	transcript_id "STRG.5176.1"; gene_id "STRG.5176";
1B	StringTie	exon	697716611	697716745	1000	-	.	transcript_id "STRG.5176.1"; gene_id "STRG.5176";
1B	StringTie	transcript	697712469	697716745	1000	-	.	transcript_id "STRG.5176.2"; gene_id "STRG.5176"
1B	StringTie	exon	697712469	697712978	1000	-	.	transcript_id "STRG.5176.2"; gene_id "STRG.5176";
1B	StringTie	exon	697713112	697713429	1000	-	.	transcript_id "STRG.5176.2"; gene_id "STRG.5176";
1B	StringTie	exon	697713525	697713694	1000	-	.	transcript_id "STRG.5176.2"; gene_id "STRG.5176";
1B	StringTie	exon	697716384	697716486	1000	-	.	transcript_id "STRG.5176.2"; gene_id "STRG.5176";
1B	StringTie	exon	697716584	697716745	1000	-	.	transcript_id "STRG.5176.2"; gene_id "STRG.5176";
1B	StringTie	transcript	697965398	697968553	1000	+	.	transcript_id "STRG.5177.1"; gene_id "STRG.5177"
1B	StringTie	exon	697965398	697965537	1000	+	.	transcript_id "STRG.5177.1"; gene_id "STRG.5177";
1B	StringTie	exon	697965645	697965756	1000	+	.	transcript_id "STRG.5177.1"; gene_id "STRG.5177";
1B	StringTie	exon	697967665	697967759	1000	+	.	transcript_id "STRG.5177.1"; gene_id "STRG.5177";
1B	StringTie	exon	697967925	697968553	1000	+	.	transcript_id "STRG.5177.1"; gene_id "STRG.5177";
1B	StringTie	transcript	698013050	698015022	1000	-	.	transcript_id "STRG.5178.1"; gene_id "STRG.5178"
1B	StringTie	exon	698013050	698013664	1000	-	.	transcript_id "STRG.5178.1"; gene_id "STRG.5178";
1B	StringTie	exon	698013770	698013904	1000	-	.	transcript_id "STRG.5178.1"; gene_id "STRG.5178";
1B	StringTie	exon	698013996	698015022	1000	-	.	transcript_id "STRG.5178.1"; gene_id "STRG.5178";
1B	StringTie	transcript	698013050	698015022	1000	-	.	transcript_id "STRG.5178.2"; gene_id "STRG.5178"
1B	StringTie	exon	698013050	698013664	1000	-	.	transcript_id "STRG.5178.2"; gene_id "STRG.5178";
1B	StringTie	exon	698013996	698015022	1000	-	.	transcript_id "STRG.5178.2"; gene_id "STRG.5178";
1B	StringTie	transcript	698038082	698039888	1000	-	.	transcript_id "STRG.5179.1"; gene_id "STRG.5179"
1B	StringTie	exon	698038082	698038686	1000	-	.	transcript_id "STRG.5179.1"; gene_id "STRG.5179";
1B	StringTie	exon	698038769	698039888	1000	-	.	transcript_id "STRG.5179.1"; gene_id "STRG.5179";
1B	StringTie	transcript	698066945	698069136	1000	-	.	transcript_id "STRG.5180.1"; gene_id "STRG.5180"
1B	StringTie	exon	698066945	698069136	1000	-	.	transcript_id "STRG.5180.1"; gene_id "STRG.5180";
1B	StringTie	transcript	698184578	698189884	1000	+	.	transcript_id "STRG.5181.1"; gene_id "STRG.5181"
1B	StringTie	exon	698184578	698184764	1000	+	.	transcript_id "STRG.5181.1"; gene_id "STRG.5181";
1B	StringTie	exon	698184921	698185234	1000	+	.	transcript_id "STRG.5181.1"; gene_id "STRG.5181";
1B	StringTie	exon	698185340	698185511	1000	+	.	transcript_id "STRG.5181.1"; gene_id "STRG.5181";
1B	StringTie	exon	698185724	698185844	1000	+	.	transcript_id "STRG.5181.1"; gene_id "STRG.5181";
1B	StringTie	exon	698189259	698189318	1000	+	.	transcript_id "STRG.5181.1"; gene_id "STRG.5181";
1B	StringTie	exon	698189437	698189884	1000	+	.	transcript_id "STRG.5181.1"; gene_id "STRG.5181";
1B	StringTie	transcript	698325729	698327412	1000	-	.	transcript_id "STRG.5182.1"; gene_id "STRG.5182"
1B	StringTie	exon	698325729	698326270	1000	-	.	transcript_id "STRG.5182.1"; gene_id "STRG.5182";
1B	StringTie	exon	698326600	698326796	1000	-	.	transcript_id "STRG.5182.1"; gene_id "STRG.5182";
1B	StringTie	exon	698326984	698327160	1000	-	.	transcript_id "STRG.5182.1"; gene_id "STRG.5182";
1B	StringTie	exon	698327264	698327412	1000	-	.	transcript_id "STRG.5182.1"; gene_id "STRG.5182";
1B	StringTie	transcript	699101158	699108403	1000	+	.	transcript_id "STRG.5183.1"; gene_id "STRG.5183"
1B	StringTie	exon	699101158	699101361	1000	+	.	transcript_id "STRG.5183.1"; gene_id "STRG.5183";
1B	StringTie	exon	699104199	699104277	1000	+	.	transcript_id "STRG.5183.1"; gene_id "STRG.5183";
1B	StringTie	exon	699104462	699104722	1000	+	.	transcript_id "STRG.5183.1"; gene_id "STRG.5183";
1B	StringTie	exon	699104933	699105169	1000	+	.	transcript_id "STRG.5183.1"; gene_id "STRG.5183";
1B	StringTie	exon	699105257	699105381	1000	+	.	transcript_id "STRG.5183.1"; gene_id "STRG.5183";
1B	StringTie	exon	699105962	699106438	1000	+	.	transcript_id "STRG.5183.1"; gene_id "STRG.5183";
1B	StringTie	exon	699106548	699108403	1000	+	.	transcript_id "STRG.5183.1"; gene_id "STRG.5183";
1B	StringTie	transcript	699109267	699123334	1000	+	.	transcript_id "STRG.5188.1"; gene_id "STRG.5188"
1B	StringTie	exon	699109267	699109445	1000	+	.	transcript_id "STRG.5188.1"; gene_id "STRG.5188";
1B	StringTie	exon	699109899	699110037	1000	+	.	transcript_id "STRG.5188.1"; gene_id "STRG.5188";
1B	StringTie	exon	699110503	699110597	1000	+	.	transcript_id "STRG.5188.1"; gene_id "STRG.5188";
1B	StringTie	exon	699111650	699111870	1000	+	.	transcript_id "STRG.5188.1"; gene_id "STRG.5188";
1B	StringTie	exon	699111975	699112032	1000	+	.	transcript_id "STRG.5188.1"; gene_id "STRG.5188";
1B	StringTie	exon	699112175	699112256	1000	+	.	transcript_id "STRG.5188.1"; gene_id "STRG.5188";
1B	StringTie	exon	699112768	699113114	1000	+	.	transcript_id "STRG.5188.1"; gene_id "STRG.5188";
1B	StringTie	exon	699113524	699113632	1000	+	.	transcript_id "STRG.5188.1"; gene_id "STRG.5188";
1B	StringTie	exon	699113712	699114357	1000	+	.	transcript_id "STRG.5188.1"; gene_id "STRG.5188";
1B	StringTie	exon	699114448	699114580	1000	+	.	transcript_id "STRG.5188.1"; gene_id "STRG.5188";
1B	StringTie	exon	699114676	699114744	1000	+	.	transcript_id "STRG.5188.1"; gene_id "STRG.5188";
1B	StringTie	exon	699114953	699115164	1000	+	.	transcript_id "STRG.5188.1"; gene_id "STRG.5188";
1B	StringTie	exon	699115301	699115538	1000	+	.	transcript_id "STRG.5188.1"; gene_id "STRG.5188";
1B	StringTie	exon	699116112	699116285	1000	+	.	transcript_id "STRG.5188.1"; gene_id "STRG.5188";
1B	StringTie	exon	699116647	699117069	1000	+	.	transcript_id "STRG.5188.1"; gene_id "STRG.5188";
1B	StringTie	exon	699117155	699117592	1000	+	.	transcript_id "STRG.5188.1"; gene_id "STRG.5188";
1B	StringTie	exon	699117722	699117841	1000	+	.	transcript_id "STRG.5188.1"; gene_id "STRG.5188";
1B	StringTie	exon	699117926	699118414	1000	+	.	transcript_id "STRG.5188.1"; gene_id "STRG.5188";
1B	StringTie	exon	699118574	699119112	1000	+	.	transcript_id "STRG.5188.1"; gene_id "STRG.5188";
1B	StringTie	exon	699119330	699119819	1000	+	.	transcript_id "STRG.5188.1"; gene_id "STRG.5188";
1B	StringTie	exon	699119946	699120014	1000	+	.	transcript_id "STRG.5188.1"; gene_id "STRG.5188";
1B	StringTie	exon	699120666	699120770	1000	+	.	transcript_id "STRG.5188.1"; gene_id "STRG.5188";
1B	StringTie	exon	699120852	699121070	1000	+	.	transcript_id "STRG.5188.1"; gene_id "STRG.5188";
1B	StringTie	exon	699121170	699121424	1000	+	.	transcript_id "STRG.5188.1"; gene_id "STRG.5188";
1B	StringTie	exon	699121508	699121557	1000	+	.	transcript_id "STRG.5188.1"; gene_id "STRG.5188";
1B	StringTie	exon	699121986	699122095	1000	+	.	transcript_id "STRG.5188.1"; gene_id "STRG.5188";
1B	StringTie	exon	699122184	699122266	1000	+	.	transcript_id "STRG.5188.1"; gene_id "STRG.5188";
1B	StringTie	exon	699122403	699122615	1000	+	.	transcript_id "STRG.5188.1"; gene_id "STRG.5188";
1B	StringTie	exon	699122686	699123334	1000	+	.	transcript_id "STRG.5188.1"; gene_id "STRG.5188";
1B	StringTie	transcript	699161560	699164022	1000	+	.	transcript_id "STRG.5184.1"; gene_id "STRG.5184"
1B	StringTie	exon	699161560	699162812	1000	+	.	transcript_id "STRG.5184.1"; gene_id "STRG.5184";
1B	StringTie	exon	699163059	699164022	1000	+	.	transcript_id "STRG.5184.1"; gene_id "STRG.5184";
1B	StringTie	transcript	699250704	699253388	1000	+	.	transcript_id "STRG.5185.1"; gene_id "STRG.5185"
1B	StringTie	exon	699250704	699251106	1000	+	.	transcript_id "STRG.5185.1"; gene_id "STRG.5185";
1B	StringTie	exon	699251196	699251266	1000	+	.	transcript_id "STRG.5185.1"; gene_id "STRG.5185";
1B	StringTie	exon	699251335	699251687	1000	+	.	transcript_id "STRG.5185.1"; gene_id "STRG.5185";
1B	StringTie	exon	699252207	699252330	1000	+	.	transcript_id "STRG.5185.1"; gene_id "STRG.5185";
1B	StringTie	exon	699252396	699252662	1000	+	.	transcript_id "STRG.5185.1"; gene_id "STRG.5185";
1B	StringTie	exon	699252744	699253388	1000	+	.	transcript_id "STRG.5185.1"; gene_id "STRG.5185";
1B	StringTie	transcript	699436303	699442537	1000	-	.	transcript_id "STRG.5186.1"; gene_id "STRG.5186"
1B	StringTie	exon	699436303	699436994	1000	-	.	transcript_id "STRG.5186.1"; gene_id "STRG.5186";
1B	StringTie	exon	699437096	699437580	1000	-	.	transcript_id "STRG.5186.1"; gene_id "STRG.5186";
1B	StringTie	exon	699437807	699437912	1000	-	.	transcript_id "STRG.5186.1"; gene_id "STRG.5186";
1B	StringTie	exon	699438034	699438146	1000	-	.	transcript_id "STRG.5186.1"; gene_id "STRG.5186";
1B	StringTie	exon	699438951	699439085	1000	-	.	transcript_id "STRG.5186.1"; gene_id "STRG.5186";
1B	StringTie	exon	699439376	699439538	1000	-	.	transcript_id "STRG.5186.1"; gene_id "STRG.5186";
1B	StringTie	exon	699440249	699440597	1000	-	.	transcript_id "STRG.5186.1"; gene_id "STRG.5186";
1B	StringTie	exon	699442068	699442302	1000	-	.	transcript_id "STRG.5186.1"; gene_id "STRG.5186";
1B	StringTie	exon	699442370	699442537	1000	-	.	transcript_id "STRG.5186.1"; gene_id "STRG.5186";
1B	StringTie	transcript	699493000	699498283	1000	+	.	transcript_id "STRG.5187.1"; gene_id "STRG.5187"
1B	StringTie	exon	699493000	699493280	1000	+	.	transcript_id "STRG.5187.1"; gene_id "STRG.5187";
1B	StringTie	exon	699493389	699493519	1000	+	.	transcript_id "STRG.5187.1"; gene_id "STRG.5187";
1B	StringTie	exon	699493622	699494053	1000	+	.	transcript_id "STRG.5187.1"; gene_id "STRG.5187";
1B	StringTie	exon	699494124	699494225	1000	+	.	transcript_id "STRG.5187.1"; gene_id "STRG.5187";
1B	StringTie	exon	699495059	699495160	1000	+	.	transcript_id "STRG.5187.1"; gene_id "STRG.5187";
1B	StringTie	exon	699495256	699495318	1000	+	.	transcript_id "STRG.5187.1"; gene_id "STRG.5187";
1B	StringTie	exon	699495987	699496392	1000	+	.	transcript_id "STRG.5187.1"; gene_id "STRG.5187";
1B	StringTie	exon	699496466	699496650	1000	+	.	transcript_id "STRG.5187.1"; gene_id "STRG.5187";
1B	StringTie	exon	699496737	699496847	1000	+	.	transcript_id "STRG.5187.1"; gene_id "STRG.5187";
1B	StringTie	exon	699496933	699497022	1000	+	.	transcript_id "STRG.5187.1"; gene_id "STRG.5187";
1B	StringTie	exon	699497118	699497332	1000	+	.	transcript_id "STRG.5187.1"; gene_id "STRG.5187";
1B	StringTie	exon	699497492	699498283	1000	+	.	transcript_id "STRG.5187.1"; gene_id "STRG.5187";
1B	StringTie	transcript	699493000	699498283	1000	+	.	transcript_id "STRG.5187.2"; gene_id "STRG.5187"
1B	StringTie	exon	699493000	699493307	1000	+	.	transcript_id "STRG.5187.2"; gene_id "STRG.5187";
1B	StringTie	exon	699493389	699493519	1000	+	.	transcript_id "STRG.5187.2"; gene_id "STRG.5187";
1B	StringTie	exon	699493622	699494053	1000	+	.	transcript_id "STRG.5187.2"; gene_id "STRG.5187";
1B	StringTie	exon	699494124	699494225	1000	+	.	transcript_id "STRG.5187.2"; gene_id "STRG.5187";
1B	StringTie	exon	699495059	699495160	1000	+	.	transcript_id "STRG.5187.2"; gene_id "STRG.5187";
1B	StringTie	exon	699495256	699495318	1000	+	.	transcript_id "STRG.5187.2"; gene_id "STRG.5187";
1B	StringTie	exon	699495987	699496392	1000	+	.	transcript_id "STRG.5187.2"; gene_id "STRG.5187";
1B	StringTie	exon	699496466	699496650	1000	+	.	transcript_id "STRG.5187.2"; gene_id "STRG.5187";
1B	StringTie	exon	699496737	699496847	1000	+	.	transcript_id "STRG.5187.2"; gene_id "STRG.5187";
1B	StringTie	exon	699496933	699497022	1000	+	.	transcript_id "STRG.5187.2"; gene_id "STRG.5187";
1B	StringTie	exon	699497118	699497332	1000	+	.	transcript_id "STRG.5187.2"; gene_id "STRG.5187";
1B	StringTie	exon	699497492	699498283	1000	+	.	transcript_id "STRG.5187.2"; gene_id "STRG.5187";
1B	StringTie	transcript	699729204	699733234	1000	+	.	transcript_id "STRG.5191.1"; gene_id "STRG.5191"
1B	StringTie	exon	699729204	699729245	1000	+	.	transcript_id "STRG.5191.1"; gene_id "STRG.5191";
1B	StringTie	exon	699729914	699729983	1000	+	.	transcript_id "STRG.5191.1"; gene_id "STRG.5191";
1B	StringTie	exon	699730084	699730232	1000	+	.	transcript_id "STRG.5191.1"; gene_id "STRG.5191";
1B	StringTie	exon	699730321	699730416	1000	+	.	transcript_id "STRG.5191.1"; gene_id "STRG.5191";
1B	StringTie	exon	699730499	699730569	1000	+	.	transcript_id "STRG.5191.1"; gene_id "STRG.5191";
1B	StringTie	exon	699730802	699730863	1000	+	.	transcript_id "STRG.5191.1"; gene_id "STRG.5191";
1B	StringTie	exon	699731020	699731083	1000	+	.	transcript_id "STRG.5191.1"; gene_id "STRG.5191";
1B	StringTie	exon	699731164	699731248	1000	+	.	transcript_id "STRG.5191.1"; gene_id "STRG.5191";
1B	StringTie	exon	699731324	699731450	1000	+	.	transcript_id "STRG.5191.1"; gene_id "STRG.5191";
1B	StringTie	exon	699731599	699731681	1000	+	.	transcript_id "STRG.5191.1"; gene_id "STRG.5191";
1B	StringTie	exon	699731766	699731820	1000	+	.	transcript_id "STRG.5191.1"; gene_id "STRG.5191";
1B	StringTie	exon	699732214	699732356	1000	+	.	transcript_id "STRG.5191.1"; gene_id "STRG.5191";
1B	StringTie	exon	699732503	699733234	1000	+	.	transcript_id "STRG.5191.1"; gene_id "STRG.5191";
1B	StringTie	transcript	700108070	700113467	1000	-	.	transcript_id "STRG.5190.1"; gene_id "STRG.5190"
1B	StringTie	exon	700108070	700108381	1000	-	.	transcript_id "STRG.5190.1"; gene_id "STRG.5190";
1B	StringTie	exon	700109017	700109173	1000	-	.	transcript_id "STRG.5190.1"; gene_id "STRG.5190";
1B	StringTie	exon	700109262	700109476	1000	-	.	transcript_id "STRG.5190.1"; gene_id "STRG.5190";
1B	StringTie	exon	700111156	700111541	1000	-	.	transcript_id "STRG.5190.1"; gene_id "STRG.5190";
1B	StringTie	exon	700111894	700112443	1000	-	.	transcript_id "STRG.5190.1"; gene_id "STRG.5190";
1B	StringTie	exon	700112526	700112600	1000	-	.	transcript_id "STRG.5190.1"; gene_id "STRG.5190";
1B	StringTie	exon	700113062	700113467	1000	-	.	transcript_id "STRG.5190.1"; gene_id "STRG.5190";
1B	StringTie	transcript	700280638	700283811	1000	+	.	transcript_id "STRG.5189.1"; gene_id "STRG.5189"
1B	StringTie	exon	700280638	700281219	1000	+	.	transcript_id "STRG.5189.1"; gene_id "STRG.5189";
1B	StringTie	exon	700282103	700283811	1000	+	.	transcript_id "STRG.5189.1"; gene_id "STRG.5189";
1B	StringTie	transcript	700386196	700390939	1000	+	.	transcript_id "STRG.5192.1"; gene_id "STRG.5192"
1B	StringTie	exon	700386196	700386683	1000	+	.	transcript_id "STRG.5192.1"; gene_id "STRG.5192";
1B	StringTie	exon	700387020	700387097	1000	+	.	transcript_id "STRG.5192.1"; gene_id "STRG.5192";
1B	StringTie	exon	700387216	700387260	1000	+	.	transcript_id "STRG.5192.1"; gene_id "STRG.5192";
1B	StringTie	exon	700387341	700387415	1000	+	.	transcript_id "STRG.5192.1"; gene_id "STRG.5192";
1B	StringTie	exon	700387990	700388077	1000	+	.	transcript_id "STRG.5192.1"; gene_id "STRG.5192";
1B	StringTie	exon	700388204	700388319	1000	+	.	transcript_id "STRG.5192.1"; gene_id "STRG.5192";
1B	StringTie	exon	700389370	700389465	1000	+	.	transcript_id "STRG.5192.1"; gene_id "STRG.5192";
1B	StringTie	exon	700389764	700389830	1000	+	.	transcript_id "STRG.5192.1"; gene_id "STRG.5192";
1B	StringTie	exon	700390154	700390269	1000	+	.	transcript_id "STRG.5192.1"; gene_id "STRG.5192";
1B	StringTie	exon	700390348	700390426	1000	+	.	transcript_id "STRG.5192.1"; gene_id "STRG.5192";
1B	StringTie	exon	700390535	700390939	1000	+	.	transcript_id "STRG.5192.1"; gene_id "STRG.5192";
1B	StringTie	transcript	700386196	700390939	1000	+	.	transcript_id "STRG.5192.2"; gene_id "STRG.5192"
1B	StringTie	exon	700386196	700386683	1000	+	.	transcript_id "STRG.5192.2"; gene_id "STRG.5192";
1B	StringTie	exon	700386813	700387097	1000	+	.	transcript_id "STRG.5192.2"; gene_id "STRG.5192";
1B	StringTie	exon	700387216	700387260	1000	+	.	transcript_id "STRG.5192.2"; gene_id "STRG.5192";
1B	StringTie	exon	700387341	700387415	1000	+	.	transcript_id "STRG.5192.2"; gene_id "STRG.5192";
1B	StringTie	exon	700387990	700388077	1000	+	.	transcript_id "STRG.5192.2"; gene_id "STRG.5192";
1B	StringTie	exon	700388204	700388319	1000	+	.	transcript_id "STRG.5192.2"; gene_id "STRG.5192";
1B	StringTie	exon	700389370	700389465	1000	+	.	transcript_id "STRG.5192.2"; gene_id "STRG.5192";
1B	StringTie	exon	700389764	700389830	1000	+	.	transcript_id "STRG.5192.2"; gene_id "STRG.5192";
1B	StringTie	exon	700390154	700390269	1000	+	.	transcript_id "STRG.5192.2"; gene_id "STRG.5192";
1B	StringTie	exon	700390348	700390426	1000	+	.	transcript_id "STRG.5192.2"; gene_id "STRG.5192";
1B	StringTie	exon	700390535	700390939	1000	+	.	transcript_id "STRG.5192.2"; gene_id "STRG.5192";
1B	StringTie	transcript	700391387	700395903	1000	-	.	transcript_id "STRG.5193.1"; gene_id "STRG.5193"
1B	StringTie	exon	700391387	700392805	1000	-	.	transcript_id "STRG.5193.1"; gene_id "STRG.5193";
1B	StringTie	exon	700392916	700392967	1000	-	.	transcript_id "STRG.5193.1"; gene_id "STRG.5193";
1B	StringTie	exon	700393524	700394476	1000	-	.	transcript_id "STRG.5193.1"; gene_id "STRG.5193";
1B	StringTie	exon	700395222	700395903	1000	-	.	transcript_id "STRG.5193.1"; gene_id "STRG.5193";
1B	StringTie	transcript	700466335	700470685	1000	+	.	transcript_id "STRG.5194.1"; gene_id "STRG.5194"
1B	StringTie	exon	700466335	700466365	1000	+	.	transcript_id "STRG.5194.1"; gene_id "STRG.5194";
1B	StringTie	exon	700466517	700466740	1000	+	.	transcript_id "STRG.5194.1"; gene_id "STRG.5194";
1B	StringTie	exon	700467828	700468000	1000	+	.	transcript_id "STRG.5194.1"; gene_id "STRG.5194";
1B	StringTie	exon	700468083	700468314	1000	+	.	transcript_id "STRG.5194.1"; gene_id "STRG.5194";
1B	StringTie	exon	700468393	700468511	1000	+	.	transcript_id "STRG.5194.1"; gene_id "STRG.5194";
1B	StringTie	exon	700469107	700469163	1000	+	.	transcript_id "STRG.5194.1"; gene_id "STRG.5194";
1B	StringTie	exon	700469250	700469434	1000	+	.	transcript_id "STRG.5194.1"; gene_id "STRG.5194";
1B	StringTie	exon	700469727	700469871	1000	+	.	transcript_id "STRG.5194.1"; gene_id "STRG.5194";
1B	StringTie	exon	700469972	700470055	1000	+	.	transcript_id "STRG.5194.1"; gene_id "STRG.5194";
1B	StringTie	exon	700470136	700470199	1000	+	.	transcript_id "STRG.5194.1"; gene_id "STRG.5194";
1B	StringTie	exon	700470290	700470685	1000	+	.	transcript_id "STRG.5194.1"; gene_id "STRG.5194";
1B	StringTie	transcript	700466335	700470685	1000	+	.	transcript_id "STRG.5194.2"; gene_id "STRG.5194"
1B	StringTie	exon	700466335	700466365	1000	+	.	transcript_id "STRG.5194.2"; gene_id "STRG.5194";
1B	StringTie	exon	700466517	700466740	1000	+	.	transcript_id "STRG.5194.2"; gene_id "STRG.5194";
1B	StringTie	exon	700467695	700468000	1000	+	.	transcript_id "STRG.5194.2"; gene_id "STRG.5194";
1B	StringTie	exon	700468083	700468314	1000	+	.	transcript_id "STRG.5194.2"; gene_id "STRG.5194";
1B	StringTie	exon	700468393	700468511	1000	+	.	transcript_id "STRG.5194.2"; gene_id "STRG.5194";
1B	StringTie	exon	700469107	700469163	1000	+	.	transcript_id "STRG.5194.2"; gene_id "STRG.5194";
1B	StringTie	exon	700469250	700469434	1000	+	.	transcript_id "STRG.5194.2"; gene_id "STRG.5194";
1B	StringTie	exon	700469727	700469871	1000	+	.	transcript_id "STRG.5194.2"; gene_id "STRG.5194";
1B	StringTie	exon	700469972	700470055	1000	+	.	transcript_id "STRG.5194.2"; gene_id "STRG.5194";
1B	StringTie	exon	700470136	700470199	1000	+	.	transcript_id "STRG.5194.2"; gene_id "STRG.5194";
1B	StringTie	exon	700470290	700470685	1000	+	.	transcript_id "STRG.5194.2"; gene_id "STRG.5194";
1B	StringTie	transcript	701309236	701311361	1000	-	.	transcript_id "STRG.5195.1"; gene_id "STRG.5195"
1B	StringTie	exon	701309236	701310395	1000	-	.	transcript_id "STRG.5195.1"; gene_id "STRG.5195";
1B	StringTie	exon	701310803	701311361	1000	-	.	transcript_id "STRG.5195.1"; gene_id "STRG.5195";
1B	StringTie	transcript	701376497	701382369	1000	-	.	transcript_id "STRG.5196.1"; gene_id "STRG.5196"
1B	StringTie	exon	701376497	701376840	1000	-	.	transcript_id "STRG.5196.1"; gene_id "STRG.5196";
1B	StringTie	exon	701376952	701377006	1000	-	.	transcript_id "STRG.5196.1"; gene_id "STRG.5196";
1B	StringTie	exon	701377116	701377258	1000	-	.	transcript_id "STRG.5196.1"; gene_id "STRG.5196";
1B	StringTie	exon	701377494	701377631	1000	-	.	transcript_id "STRG.5196.1"; gene_id "STRG.5196";
1B	StringTie	exon	701377785	701377895	1000	-	.	transcript_id "STRG.5196.1"; gene_id "STRG.5196";
1B	StringTie	exon	701379921	701379984	1000	-	.	transcript_id "STRG.5196.1"; gene_id "STRG.5196";
1B	StringTie	exon	701380563	701380762	1000	-	.	transcript_id "STRG.5196.1"; gene_id "STRG.5196";
1B	StringTie	exon	701381086	701381213	1000	-	.	transcript_id "STRG.5196.1"; gene_id "STRG.5196";
1B	StringTie	exon	701381530	701381655	1000	-	.	transcript_id "STRG.5196.1"; gene_id "STRG.5196";
1B	StringTie	exon	701381779	701381868	1000	-	.	transcript_id "STRG.5196.1"; gene_id "STRG.5196";
1B	StringTie	exon	701381938	701382019	1000	-	.	transcript_id "STRG.5196.1"; gene_id "STRG.5196";
1B	StringTie	exon	701382104	701382369	1000	-	.	transcript_id "STRG.5196.1"; gene_id "STRG.5196";
1B	StringTie	transcript	701382492	701384264	1000	+	.	transcript_id "STRG.5197.1"; gene_id "STRG.5197"
1B	StringTie	exon	701382492	701382635	1000	+	.	transcript_id "STRG.5197.1"; gene_id "STRG.5197";
1B	StringTie	exon	701382756	701382796	1000	+	.	transcript_id "STRG.5197.1"; gene_id "STRG.5197";
1B	StringTie	exon	701382878	701382952	1000	+	.	transcript_id "STRG.5197.1"; gene_id "STRG.5197";
1B	StringTie	exon	701383744	701383796	1000	+	.	transcript_id "STRG.5197.1"; gene_id "STRG.5197";
1B	StringTie	exon	701383913	701384264	1000	+	.	transcript_id "STRG.5197.1"; gene_id "STRG.5197";
1B	StringTie	transcript	701464229	701469192	1000	+	.	transcript_id "STRG.5198.1"; gene_id "STRG.5198"
1B	StringTie	exon	701464229	701464573	1000	+	.	transcript_id "STRG.5198.1"; gene_id "STRG.5198";
1B	StringTie	exon	701465691	701465740	1000	+	.	transcript_id "STRG.5198.1"; gene_id "STRG.5198";
1B	StringTie	exon	701466429	701466564	1000	+	.	transcript_id "STRG.5198.1"; gene_id "STRG.5198";
1B	StringTie	exon	701467541	701467642	1000	+	.	transcript_id "STRG.5198.1"; gene_id "STRG.5198";
1B	StringTie	exon	701467831	701468058	1000	+	.	transcript_id "STRG.5198.1"; gene_id "STRG.5198";
1B	StringTie	exon	701468196	701468280	1000	+	.	transcript_id "STRG.5198.1"; gene_id "STRG.5198";
1B	StringTie	exon	701468389	701468471	1000	+	.	transcript_id "STRG.5198.1"; gene_id "STRG.5198";
1B	StringTie	exon	701468554	701468645	1000	+	.	transcript_id "STRG.5198.1"; gene_id "STRG.5198";
1B	StringTie	exon	701468768	701469192	1000	+	.	transcript_id "STRG.5198.1"; gene_id "STRG.5198";
1B	StringTie	transcript	701557086	701561189	1000	+	.	transcript_id "STRG.5199.1"; gene_id "STRG.5199"
1B	StringTie	exon	701557086	701558184	1000	+	.	transcript_id "STRG.5199.1"; gene_id "STRG.5199";
1B	StringTie	exon	701559216	701559725	1000	+	.	transcript_id "STRG.5199.1"; gene_id "STRG.5199";
1B	StringTie	exon	701560393	701560554	1000	+	.	transcript_id "STRG.5199.1"; gene_id "STRG.5199";
1B	StringTie	exon	701560667	701561189	1000	+	.	transcript_id "STRG.5199.1"; gene_id "STRG.5199";
1B	StringTie	transcript	701561609	701566638	1000	-	.	transcript_id "STRG.5201.1"; gene_id "STRG.5201"
1B	StringTie	exon	701561609	701562087	1000	-	.	transcript_id "STRG.5201.1"; gene_id "STRG.5201";
1B	StringTie	exon	701562345	701562457	1000	-	.	transcript_id "STRG.5201.1"; gene_id "STRG.5201";
1B	StringTie	exon	701562549	701562716	1000	-	.	transcript_id "STRG.5201.1"; gene_id "STRG.5201";
1B	StringTie	exon	701565639	701565689	1000	-	.	transcript_id "STRG.5201.1"; gene_id "STRG.5201";
1B	StringTie	exon	701565833	701565870	1000	-	.	transcript_id "STRG.5201.1"; gene_id "STRG.5201";
1B	StringTie	exon	701565986	701566123	1000	-	.	transcript_id "STRG.5201.1"; gene_id "STRG.5201";
1B	StringTie	exon	701566261	701566638	1000	-	.	transcript_id "STRG.5201.1"; gene_id "STRG.5201";
1B	StringTie	transcript	701722986	701725876	1000	-	.	transcript_id "STRG.5200.1"; gene_id "STRG.5200"
1B	StringTie	exon	701722986	701723349	1000	-	.	transcript_id "STRG.5200.1"; gene_id "STRG.5200";
1B	StringTie	exon	701723486	701723640	1000	-	.	transcript_id "STRG.5200.1"; gene_id "STRG.5200";
1B	StringTie	exon	701723913	701724030	1000	-	.	transcript_id "STRG.5200.1"; gene_id "STRG.5200";
1B	StringTie	exon	701724140	701724203	1000	-	.	transcript_id "STRG.5200.1"; gene_id "STRG.5200";
1B	StringTie	exon	701724332	701724414	1000	-	.	transcript_id "STRG.5200.1"; gene_id "STRG.5200";
1B	StringTie	exon	701724527	701724638	1000	-	.	transcript_id "STRG.5200.1"; gene_id "STRG.5200";
1B	StringTie	exon	701724757	701724909	1000	-	.	transcript_id "STRG.5200.1"; gene_id "STRG.5200";
1B	StringTie	exon	701725668	701725876	1000	-	.	transcript_id "STRG.5200.1"; gene_id "STRG.5200";
1B	StringTie	transcript	701744338	701749230	1000	-	.	transcript_id "STRG.5204.1"; gene_id "STRG.5204"
1B	StringTie	exon	701744338	701744738	1000	-	.	transcript_id "STRG.5204.1"; gene_id "STRG.5204";
1B	StringTie	exon	701744819	701744898	1000	-	.	transcript_id "STRG.5204.1"; gene_id "STRG.5204";
1B	StringTie	exon	701745002	701745061	1000	-	.	transcript_id "STRG.5204.1"; gene_id "STRG.5204";
1B	StringTie	exon	701745151	701745244	1000	-	.	transcript_id "STRG.5204.1"; gene_id "STRG.5204";
1B	StringTie	exon	701745730	701745864	1000	-	.	transcript_id "STRG.5204.1"; gene_id "STRG.5204";
1B	StringTie	exon	701745952	701746007	1000	-	.	transcript_id "STRG.5204.1"; gene_id "STRG.5204";
1B	StringTie	exon	701746425	701746526	1000	-	.	transcript_id "STRG.5204.1"; gene_id "STRG.5204";
1B	StringTie	exon	701746608	701746715	1000	-	.	transcript_id "STRG.5204.1"; gene_id "STRG.5204";
1B	StringTie	exon	701747455	701747532	1000	-	.	transcript_id "STRG.5204.1"; gene_id "STRG.5204";
1B	StringTie	exon	701747681	701747770	1000	-	.	transcript_id "STRG.5204.1"; gene_id "STRG.5204";
1B	StringTie	exon	701747862	701747899	1000	-	.	transcript_id "STRG.5204.1"; gene_id "STRG.5204";
1B	StringTie	exon	701748135	701748207	1000	-	.	transcript_id "STRG.5204.1"; gene_id "STRG.5204";
1B	StringTie	exon	701748327	701748532	1000	-	.	transcript_id "STRG.5204.1"; gene_id "STRG.5204";
1B	StringTie	exon	701748911	701749230	1000	-	.	transcript_id "STRG.5204.1"; gene_id "STRG.5204";
1B	StringTie	transcript	701901113	701903722	1000	-	.	transcript_id "STRG.5202.1"; gene_id "STRG.5202"
1B	StringTie	exon	701901113	701902066	1000	-	.	transcript_id "STRG.5202.1"; gene_id "STRG.5202";
1B	StringTie	exon	701903338	701903722	1000	-	.	transcript_id "STRG.5202.1"; gene_id "STRG.5202";
1B	StringTie	transcript	702040889	702042976	1000	-	.	transcript_id "STRG.5203.1"; gene_id "STRG.5203"
1B	StringTie	exon	702040889	702041587	1000	-	.	transcript_id "STRG.5203.1"; gene_id "STRG.5203";
1B	StringTie	exon	702042138	702042208	1000	-	.	transcript_id "STRG.5203.1"; gene_id "STRG.5203";
1B	StringTie	exon	702042308	702042481	1000	-	.	transcript_id "STRG.5203.1"; gene_id "STRG.5203";
1B	StringTie	exon	702042809	702042976	1000	-	.	transcript_id "STRG.5203.1"; gene_id "STRG.5203";
1B	StringTie	transcript	702047610	702057923	1000	-	.	transcript_id "STRG.5205.1"; gene_id "STRG.5205"
1B	StringTie	exon	702047610	702047846	1000	-	.	transcript_id "STRG.5205.1"; gene_id "STRG.5205";
1B	StringTie	exon	702047975	702048172	1000	-	.	transcript_id "STRG.5205.1"; gene_id "STRG.5205";
1B	StringTie	exon	702048262	702048365	1000	-	.	transcript_id "STRG.5205.1"; gene_id "STRG.5205";
1B	StringTie	exon	702048504	702048576	1000	-	.	transcript_id "STRG.5205.1"; gene_id "STRG.5205";
1B	StringTie	exon	702048705	702048792	1000	-	.	transcript_id "STRG.5205.1"; gene_id "STRG.5205";
1B	StringTie	exon	702048894	702048942	1000	-	.	transcript_id "STRG.5205.1"; gene_id "STRG.5205";
1B	StringTie	exon	702049575	702049629	1000	-	.	transcript_id "STRG.5205.1"; gene_id "STRG.5205";
1B	StringTie	exon	702049716	702049815	1000	-	.	transcript_id "STRG.5205.1"; gene_id "STRG.5205";
1B	StringTie	exon	702049915	702049992	1000	-	.	transcript_id "STRG.5205.1"; gene_id "STRG.5205";
1B	StringTie	exon	702050653	702050769	1000	-	.	transcript_id "STRG.5205.1"; gene_id "STRG.5205";
1B	StringTie	exon	702051578	702051681	1000	-	.	transcript_id "STRG.5205.1"; gene_id "STRG.5205";
1B	StringTie	exon	702052147	702052219	1000	-	.	transcript_id "STRG.5205.1"; gene_id "STRG.5205";
1B	StringTie	exon	702052545	702052622	1000	-	.	transcript_id "STRG.5205.1"; gene_id "STRG.5205";
1B	StringTie	exon	702052717	702052841	1000	-	.	transcript_id "STRG.5205.1"; gene_id "STRG.5205";
1B	StringTie	exon	702052906	702052969	1000	-	.	transcript_id "STRG.5205.1"; gene_id "STRG.5205";
1B	StringTie	exon	702053055	702053200	1000	-	.	transcript_id "STRG.5205.1"; gene_id "STRG.5205";
1B	StringTie	exon	702053283	702053448	1000	-	.	transcript_id "STRG.5205.1"; gene_id "STRG.5205";
1B	StringTie	exon	702053541	702053639	1000	-	.	transcript_id "STRG.5205.1"; gene_id "STRG.5205";
1B	StringTie	exon	702054033	702054161	1000	-	.	transcript_id "STRG.5205.1"; gene_id "STRG.5205";
1B	StringTie	exon	702054963	702055028	1000	-	.	transcript_id "STRG.5205.1"; gene_id "STRG.5205";
1B	StringTie	exon	702055116	702055260	1000	-	.	transcript_id "STRG.5205.1"; gene_id "STRG.5205";
1B	StringTie	exon	702055332	702055453	1000	-	.	transcript_id "STRG.5205.1"; gene_id "STRG.5205";
1B	StringTie	exon	702055638	702055793	1000	-	.	transcript_id "STRG.5205.1"; gene_id "STRG.5205";
1B	StringTie	exon	702055882	702055993	1000	-	.	transcript_id "STRG.5205.1"; gene_id "STRG.5205";
1B	StringTie	exon	702056393	702056538	1000	-	.	transcript_id "STRG.5205.1"; gene_id "STRG.5205";
1B	StringTie	exon	702056638	702056742	1000	-	.	transcript_id "STRG.5205.1"; gene_id "STRG.5205";
1B	StringTie	exon	702056868	702057017	1000	-	.	transcript_id "STRG.5205.1"; gene_id "STRG.5205";
1B	StringTie	exon	702057103	702057176	1000	-	.	transcript_id "STRG.5205.1"; gene_id "STRG.5205";
1B	StringTie	exon	702057386	702057923	1000	-	.	transcript_id "STRG.5205.1"; gene_id "STRG.5205";
1B	StringTie	transcript	702047610	702057923	1000	-	.	transcript_id "STRG.5205.2"; gene_id "STRG.5205"
1B	StringTie	exon	702047610	702048172	1000	-	.	transcript_id "STRG.5205.2"; gene_id "STRG.5205";
1B	StringTie	exon	702048262	702048365	1000	-	.	transcript_id "STRG.5205.2"; gene_id "STRG.5205";
1B	StringTie	exon	702048504	702048576	1000	-	.	transcript_id "STRG.5205.2"; gene_id "STRG.5205";
1B	StringTie	exon	702048705	702048792	1000	-	.	transcript_id "STRG.5205.2"; gene_id "STRG.5205";
1B	StringTie	exon	702048894	702048942	1000	-	.	transcript_id "STRG.5205.2"; gene_id "STRG.5205";
1B	StringTie	exon	702049575	702049629	1000	-	.	transcript_id "STRG.5205.2"; gene_id "STRG.5205";
1B	StringTie	exon	702049716	702049815	1000	-	.	transcript_id "STRG.5205.2"; gene_id "STRG.5205";
1B	StringTie	exon	702049915	702049992	1000	-	.	transcript_id "STRG.5205.2"; gene_id "STRG.5205";
1B	StringTie	exon	702050653	702050769	1000	-	.	transcript_id "STRG.5205.2"; gene_id "STRG.5205";
1B	StringTie	exon	702051578	702051681	1000	-	.	transcript_id "STRG.5205.2"; gene_id "STRG.5205";
1B	StringTie	exon	702052147	702052219	1000	-	.	transcript_id "STRG.5205.2"; gene_id "STRG.5205";
1B	StringTie	exon	702052545	702052622	1000	-	.	transcript_id "STRG.5205.2"; gene_id "STRG.5205";
1B	StringTie	exon	702052717	702052841	1000	-	.	transcript_id "STRG.5205.2"; gene_id "STRG.5205";
1B	StringTie	exon	702052906	702052969	1000	-	.	transcript_id "STRG.5205.2"; gene_id "STRG.5205";
1B	StringTie	exon	702053055	702053200	1000	-	.	transcript_id "STRG.5205.2"; gene_id "STRG.5205";
1B	StringTie	exon	702053283	702053448	1000	-	.	transcript_id "STRG.5205.2"; gene_id "STRG.5205";
1B	StringTie	exon	702053541	702053639	1000	-	.	transcript_id "STRG.5205.2"; gene_id "STRG.5205";
1B	StringTie	exon	702054033	702054161	1000	-	.	transcript_id "STRG.5205.2"; gene_id "STRG.5205";
1B	StringTie	exon	702054963	702055028	1000	-	.	transcript_id "STRG.5205.2"; gene_id "STRG.5205";
1B	StringTie	exon	702055116	702055260	1000	-	.	transcript_id "STRG.5205.2"; gene_id "STRG.5205";
1B	StringTie	exon	702055332	702055453	1000	-	.	transcript_id "STRG.5205.2"; gene_id "STRG.5205";
1B	StringTie	exon	702055638	702055793	1000	-	.	transcript_id "STRG.5205.2"; gene_id "STRG.5205";
1B	StringTie	exon	702055882	702055993	1000	-	.	transcript_id "STRG.5205.2"; gene_id "STRG.5205";
1B	StringTie	exon	702056393	702056538	1000	-	.	transcript_id "STRG.5205.2"; gene_id "STRG.5205";
1B	StringTie	exon	702056638	702056742	1000	-	.	transcript_id "STRG.5205.2"; gene_id "STRG.5205";
1B	StringTie	exon	702056868	702057017	1000	-	.	transcript_id "STRG.5205.2"; gene_id "STRG.5205";
1B	StringTie	exon	702057103	702057176	1000	-	.	transcript_id "STRG.5205.2"; gene_id "STRG.5205";
1B	StringTie	exon	702057386	702057923	1000	-	.	transcript_id "STRG.5205.2"; gene_id "STRG.5205";
1B	StringTie	transcript	702263622	702273357	1000	+	.	transcript_id "STRG.5206.1"; gene_id "STRG.5206"
1B	StringTie	exon	702263622	702263956	1000	+	.	transcript_id "STRG.5206.1"; gene_id "STRG.5206";
1B	StringTie	exon	702266242	702266527	1000	+	.	transcript_id "STRG.5206.1"; gene_id "STRG.5206";
1B	StringTie	exon	702266626	702266831	1000	+	.	transcript_id "STRG.5206.1"; gene_id "STRG.5206";
1B	StringTie	exon	702266932	702267162	1000	+	.	transcript_id "STRG.5206.1"; gene_id "STRG.5206";
1B	StringTie	exon	702267257	702267393	1000	+	.	transcript_id "STRG.5206.1"; gene_id "STRG.5206";
1B	StringTie	exon	702267496	702267593	1000	+	.	transcript_id "STRG.5206.1"; gene_id "STRG.5206";
1B	StringTie	exon	702267679	702267776	1000	+	.	transcript_id "STRG.5206.1"; gene_id "STRG.5206";
1B	StringTie	exon	702268334	702268493	1000	+	.	transcript_id "STRG.5206.1"; gene_id "STRG.5206";
1B	StringTie	exon	702268573	702268689	1000	+	.	transcript_id "STRG.5206.1"; gene_id "STRG.5206";
1B	StringTie	exon	702268804	702268911	1000	+	.	transcript_id "STRG.5206.1"; gene_id "STRG.5206";
1B	StringTie	exon	702269006	702269068	1000	+	.	transcript_id "STRG.5206.1"; gene_id "STRG.5206";
1B	StringTie	exon	702269145	702269258	1000	+	.	transcript_id "STRG.5206.1"; gene_id "STRG.5206";
1B	StringTie	exon	702269334	702269499	1000	+	.	transcript_id "STRG.5206.1"; gene_id "STRG.5206";
1B	StringTie	exon	702269599	702269711	1000	+	.	transcript_id "STRG.5206.1"; gene_id "STRG.5206";
1B	StringTie	exon	702269816	702269953	1000	+	.	transcript_id "STRG.5206.1"; gene_id "STRG.5206";
1B	StringTie	exon	702271273	702271400	1000	+	.	transcript_id "STRG.5206.1"; gene_id "STRG.5206";
1B	StringTie	exon	702271512	702271577	1000	+	.	transcript_id "STRG.5206.1"; gene_id "STRG.5206";
1B	StringTie	exon	702271688	702271751	1000	+	.	transcript_id "STRG.5206.1"; gene_id "STRG.5206";
1B	StringTie	exon	702271856	702271967	1000	+	.	transcript_id "STRG.5206.1"; gene_id "STRG.5206";
1B	StringTie	exon	702272085	702272158	1000	+	.	transcript_id "STRG.5206.1"; gene_id "STRG.5206";
1B	StringTie	exon	702272258	702272352	1000	+	.	transcript_id "STRG.5206.1"; gene_id "STRG.5206";
1B	StringTie	exon	702272455	702272486	1000	+	.	transcript_id "STRG.5206.1"; gene_id "STRG.5206";
1B	StringTie	exon	702272593	702273357	1000	+	.	transcript_id "STRG.5206.1"; gene_id "STRG.5206";
1B	StringTie	transcript	702263622	702273357	1000	+	.	transcript_id "STRG.5206.2"; gene_id "STRG.5206"
1B	StringTie	exon	702263622	702263960	1000	+	.	transcript_id "STRG.5206.2"; gene_id "STRG.5206";
1B	StringTie	exon	702266242	702266527	1000	+	.	transcript_id "STRG.5206.2"; gene_id "STRG.5206";
1B	StringTie	exon	702266626	702266831	1000	+	.	transcript_id "STRG.5206.2"; gene_id "STRG.5206";
1B	StringTie	exon	702266932	702267162	1000	+	.	transcript_id "STRG.5206.2"; gene_id "STRG.5206";
1B	StringTie	exon	702267257	702267393	1000	+	.	transcript_id "STRG.5206.2"; gene_id "STRG.5206";
1B	StringTie	exon	702267496	702267593	1000	+	.	transcript_id "STRG.5206.2"; gene_id "STRG.5206";
1B	StringTie	exon	702267679	702267776	1000	+	.	transcript_id "STRG.5206.2"; gene_id "STRG.5206";
1B	StringTie	exon	702268334	702268493	1000	+	.	transcript_id "STRG.5206.2"; gene_id "STRG.5206";
1B	StringTie	exon	702268573	702268689	1000	+	.	transcript_id "STRG.5206.2"; gene_id "STRG.5206";
1B	StringTie	exon	702268804	702268911	1000	+	.	transcript_id "STRG.5206.2"; gene_id "STRG.5206";
1B	StringTie	exon	702269006	702269068	1000	+	.	transcript_id "STRG.5206.2"; gene_id "STRG.5206";
1B	StringTie	exon	702269145	702269258	1000	+	.	transcript_id "STRG.5206.2"; gene_id "STRG.5206";
1B	StringTie	exon	702269334	702269499	1000	+	.	transcript_id "STRG.5206.2"; gene_id "STRG.5206";
1B	StringTie	exon	702269599	702269711	1000	+	.	transcript_id "STRG.5206.2"; gene_id "STRG.5206";
1B	StringTie	exon	702269816	702269953	1000	+	.	transcript_id "STRG.5206.2"; gene_id "STRG.5206";
1B	StringTie	exon	702271273	702271400	1000	+	.	transcript_id "STRG.5206.2"; gene_id "STRG.5206";
1B	StringTie	exon	702271512	702271577	1000	+	.	transcript_id "STRG.5206.2"; gene_id "STRG.5206";
1B	StringTie	exon	702271688	702271751	1000	+	.	transcript_id "STRG.5206.2"; gene_id "STRG.5206";
1B	StringTie	exon	702271856	702271967	1000	+	.	transcript_id "STRG.5206.2"; gene_id "STRG.5206";
1B	StringTie	exon	702272085	702272158	1000	+	.	transcript_id "STRG.5206.2"; gene_id "STRG.5206";
1B	StringTie	exon	702272258	702272352	1000	+	.	transcript_id "STRG.5206.2"; gene_id "STRG.5206";
1B	StringTie	exon	702272455	702272486	1000	+	.	transcript_id "STRG.5206.2"; gene_id "STRG.5206";
1B	StringTie	exon	702272593	702273357	1000	+	.	transcript_id "STRG.5206.2"; gene_id "STRG.5206";
1B	StringTie	transcript	702273500	702274987	1000	-	.	transcript_id "STRG.5207.1"; gene_id "STRG.5207"
1B	StringTie	exon	702273500	702274075	1000	-	.	transcript_id "STRG.5207.1"; gene_id "STRG.5207";
1B	StringTie	exon	702274229	702274621	1000	-	.	transcript_id "STRG.5207.1"; gene_id "STRG.5207";
1B	StringTie	exon	702274723	702274987	1000	-	.	transcript_id "STRG.5207.1"; gene_id "STRG.5207";
1B	StringTie	transcript	702340476	702346515	1000	+	.	transcript_id "STRG.5208.1"; gene_id "STRG.5208"
1B	StringTie	exon	702340476	702342923	1000	+	.	transcript_id "STRG.5208.1"; gene_id "STRG.5208";
1B	StringTie	exon	702343383	702343487	1000	+	.	transcript_id "STRG.5208.1"; gene_id "STRG.5208";
1B	StringTie	exon	702343583	702344014	1000	+	.	transcript_id "STRG.5208.1"; gene_id "STRG.5208";
1B	StringTie	exon	702344173	702344862	1000	+	.	transcript_id "STRG.5208.1"; gene_id "STRG.5208";
1B	StringTie	exon	702345619	702345821	1000	+	.	transcript_id "STRG.5208.1"; gene_id "STRG.5208";
1B	StringTie	exon	702345923	702345996	1000	+	.	transcript_id "STRG.5208.1"; gene_id "STRG.5208";
1B	StringTie	exon	702346104	702346515	1000	+	.	transcript_id "STRG.5208.1"; gene_id "STRG.5208";
1B	StringTie	transcript	702340476	702346515	1000	+	.	transcript_id "STRG.5208.2"; gene_id "STRG.5208"
1B	StringTie	exon	702340476	702342923	1000	+	.	transcript_id "STRG.5208.2"; gene_id "STRG.5208";
1B	StringTie	exon	702343383	702343487	1000	+	.	transcript_id "STRG.5208.2"; gene_id "STRG.5208";
1B	StringTie	exon	702343583	702344014	1000	+	.	transcript_id "STRG.5208.2"; gene_id "STRG.5208";
1B	StringTie	exon	702344173	702344862	1000	+	.	transcript_id "STRG.5208.2"; gene_id "STRG.5208";
1B	StringTie	exon	702345619	702345825	1000	+	.	transcript_id "STRG.5208.2"; gene_id "STRG.5208";
1B	StringTie	exon	702345923	702345996	1000	+	.	transcript_id "STRG.5208.2"; gene_id "STRG.5208";
1B	StringTie	exon	702346104	702346515	1000	+	.	transcript_id "STRG.5208.2"; gene_id "STRG.5208";
1B	StringTie	transcript	702347221	702350475	1000	-	.	transcript_id "STRG.5209.1"; gene_id "STRG.5209"
1B	StringTie	exon	702347221	702347569	1000	-	.	transcript_id "STRG.5209.1"; gene_id "STRG.5209";
1B	StringTie	exon	702348648	702349891	1000	-	.	transcript_id "STRG.5209.1"; gene_id "STRG.5209";
1B	StringTie	exon	702349992	702350059	1000	-	.	transcript_id "STRG.5209.1"; gene_id "STRG.5209";
1B	StringTie	exon	702350284	702350475	1000	-	.	transcript_id "STRG.5209.1"; gene_id "STRG.5209";
1B	StringTie	transcript	702757861	702760689	1000	-	.	transcript_id "STRG.5210.1"; gene_id "STRG.5210"
1B	StringTie	exon	702757861	702758238	1000	-	.	transcript_id "STRG.5210.1"; gene_id "STRG.5210";
1B	StringTie	exon	702758315	702758438	1000	-	.	transcript_id "STRG.5210.1"; gene_id "STRG.5210";
1B	StringTie	exon	702758559	702758658	1000	-	.	transcript_id "STRG.5210.1"; gene_id "STRG.5210";
1B	StringTie	exon	702758740	702758817	1000	-	.	transcript_id "STRG.5210.1"; gene_id "STRG.5210";
1B	StringTie	exon	702759151	702759347	1000	-	.	transcript_id "STRG.5210.1"; gene_id "STRG.5210";
1B	StringTie	exon	702759476	702759549	1000	-	.	transcript_id "STRG.5210.1"; gene_id "STRG.5210";
1B	StringTie	exon	702759651	702759865	1000	-	.	transcript_id "STRG.5210.1"; gene_id "STRG.5210";
1B	StringTie	exon	702760004	702760074	1000	-	.	transcript_id "STRG.5210.1"; gene_id "STRG.5210";
1B	StringTie	exon	702760524	702760689	1000	-	.	transcript_id "STRG.5210.1"; gene_id "STRG.5210";
1B	StringTie	transcript	702762372	702767579	1000	-	.	transcript_id "STRG.5211.1"; gene_id "STRG.5211"
1B	StringTie	exon	702762372	702763776	1000	-	.	transcript_id "STRG.5211.1"; gene_id "STRG.5211";
1B	StringTie	exon	702763935	702764059	1000	-	.	transcript_id "STRG.5211.1"; gene_id "STRG.5211";
1B	StringTie	exon	702766256	702766474	1000	-	.	transcript_id "STRG.5211.1"; gene_id "STRG.5211";
1B	StringTie	exon	702766835	702766937	1000	-	.	transcript_id "STRG.5211.1"; gene_id "STRG.5211";
1B	StringTie	exon	702767118	702767579	1000	-	.	transcript_id "STRG.5211.1"; gene_id "STRG.5211";
1B	StringTie	transcript	702762372	702767579	1000	-	.	transcript_id "STRG.5211.2"; gene_id "STRG.5211"
1B	StringTie	exon	702762372	702763522	1000	-	.	transcript_id "STRG.5211.2"; gene_id "STRG.5211";
1B	StringTie	exon	702763668	702763776	1000	-	.	transcript_id "STRG.5211.2"; gene_id "STRG.5211";
1B	StringTie	exon	702763935	702764059	1000	-	.	transcript_id "STRG.5211.2"; gene_id "STRG.5211";
1B	StringTie	exon	702766256	702766474	1000	-	.	transcript_id "STRG.5211.2"; gene_id "STRG.5211";
1B	StringTie	exon	702766835	702766937	1000	-	.	transcript_id "STRG.5211.2"; gene_id "STRG.5211";
1B	StringTie	exon	702767118	702767579	1000	-	.	transcript_id "STRG.5211.2"; gene_id "STRG.5211";
1B	StringTie	transcript	702808701	702813313	1000	-	.	transcript_id "STRG.5212.1"; gene_id "STRG.5212"
1B	StringTie	exon	702808701	702812787	1000	-	.	transcript_id "STRG.5212.1"; gene_id "STRG.5212";
1B	StringTie	exon	702812894	702812974	1000	-	.	transcript_id "STRG.5212.1"; gene_id "STRG.5212";
1B	StringTie	exon	702813072	702813313	1000	-	.	transcript_id "STRG.5212.1"; gene_id "STRG.5212";
1B	StringTie	transcript	702901414	702903314	1000	-	.	transcript_id "STRG.5213.1"; gene_id "STRG.5213"
1B	StringTie	exon	702901414	702902985	1000	-	.	transcript_id "STRG.5213.1"; gene_id "STRG.5213";
1B	StringTie	exon	702903084	702903314	1000	-	.	transcript_id "STRG.5213.1"; gene_id "STRG.5213";
1B	StringTie	transcript	703204836	703206670	1000	-	.	transcript_id "STRG.5216.1"; gene_id "STRG.5216"
1B	StringTie	exon	703204836	703206007	1000	-	.	transcript_id "STRG.5216.1"; gene_id "STRG.5216";
1B	StringTie	exon	703206105	703206670	1000	-	.	transcript_id "STRG.5216.1"; gene_id "STRG.5216";
1B	StringTie	transcript	703527511	703529094	1000	+	.	transcript_id "STRG.5214.1"; gene_id "STRG.5214"
1B	StringTie	exon	703527511	703528397	1000	+	.	transcript_id "STRG.5214.1"; gene_id "STRG.5214";
1B	StringTie	exon	703528494	703529094	1000	+	.	transcript_id "STRG.5214.1"; gene_id "STRG.5214";
1B	StringTie	transcript	704217073	704218702	1000	-	.	transcript_id "STRG.5215.1"; gene_id "STRG.5215"
1B	StringTie	exon	704217073	704217624	1000	-	.	transcript_id "STRG.5215.1"; gene_id "STRG.5215";
1B	StringTie	exon	704217747	704217856	1000	-	.	transcript_id "STRG.5215.1"; gene_id "STRG.5215";
1B	StringTie	exon	704218546	704218702	1000	-	.	transcript_id "STRG.5215.1"; gene_id "STRG.5215";
1B	StringTie	transcript	704411857	704413830	1000	-	.	transcript_id "STRG.5217.1"; gene_id "STRG.5217"
1B	StringTie	exon	704411857	704412493	1000	-	.	transcript_id "STRG.5217.1"; gene_id "STRG.5217";
1B	StringTie	exon	704412616	704412725	1000	-	.	transcript_id "STRG.5217.1"; gene_id "STRG.5217";
1B	StringTie	exon	704413417	704413573	1000	-	.	transcript_id "STRG.5217.1"; gene_id "STRG.5217";
1B	StringTie	exon	704413727	704413830	1000	-	.	transcript_id "STRG.5217.1"; gene_id "STRG.5217";
1B	StringTie	transcript	704848141	704853847	1000	+	.	transcript_id "STRG.5218.1"; gene_id "STRG.5218"
1B	StringTie	exon	704848141	704848427	1000	+	.	transcript_id "STRG.5218.1"; gene_id "STRG.5218";
1B	StringTie	exon	704848513	704848591	1000	+	.	transcript_id "STRG.5218.1"; gene_id "STRG.5218";
1B	StringTie	exon	704849392	704849442	1000	+	.	transcript_id "STRG.5218.1"; gene_id "STRG.5218";
1B	StringTie	exon	704849904	704849954	1000	+	.	transcript_id "STRG.5218.1"; gene_id "STRG.5218";
1B	StringTie	exon	704850305	704850402	1000	+	.	transcript_id "STRG.5218.1"; gene_id "STRG.5218";
1B	StringTie	exon	704850480	704850542	1000	+	.	transcript_id "STRG.5218.1"; gene_id "STRG.5218";
1B	StringTie	exon	704850631	704850684	1000	+	.	transcript_id "STRG.5218.1"; gene_id "STRG.5218";
1B	StringTie	exon	704850766	704850828	1000	+	.	transcript_id "STRG.5218.1"; gene_id "STRG.5218";
1B	StringTie	exon	704850907	704851018	1000	+	.	transcript_id "STRG.5218.1"; gene_id "STRG.5218";
1B	StringTie	exon	704852333	704853847	1000	+	.	transcript_id "STRG.5218.1"; gene_id "STRG.5218";
1B	StringTie	transcript	704848141	704853847	1000	+	.	transcript_id "STRG.5218.2"; gene_id "STRG.5218"
1B	StringTie	exon	704848141	704848427	1000	+	.	transcript_id "STRG.5218.2"; gene_id "STRG.5218";
1B	StringTie	exon	704848513	704848591	1000	+	.	transcript_id "STRG.5218.2"; gene_id "STRG.5218";
1B	StringTie	exon	704849392	704849954	1000	+	.	transcript_id "STRG.5218.2"; gene_id "STRG.5218";
1B	StringTie	exon	704850305	704850402	1000	+	.	transcript_id "STRG.5218.2"; gene_id "STRG.5218";
1B	StringTie	exon	704850480	704850542	1000	+	.	transcript_id "STRG.5218.2"; gene_id "STRG.5218";
1B	StringTie	exon	704850631	704850684	1000	+	.	transcript_id "STRG.5218.2"; gene_id "STRG.5218";
1B	StringTie	exon	704850766	704850828	1000	+	.	transcript_id "STRG.5218.2"; gene_id "STRG.5218";
1B	StringTie	exon	704850907	704851018	1000	+	.	transcript_id "STRG.5218.2"; gene_id "STRG.5218";
1B	StringTie	exon	704852333	704853847	1000	+	.	transcript_id "STRG.5218.2"; gene_id "STRG.5218";
1B	StringTie	transcript	704849443	704853847	1000	+	.	transcript_id "STRG.5218.3"; gene_id "STRG.5218"
1B	StringTie	exon	704849443	704850402	1000	+	.	transcript_id "STRG.5218.3"; gene_id "STRG.5218";
1B	StringTie	exon	704850480	704850542	1000	+	.	transcript_id "STRG.5218.3"; gene_id "STRG.5218";
1B	StringTie	exon	704850631	704850828	1000	+	.	transcript_id "STRG.5218.3"; gene_id "STRG.5218";
1B	StringTie	exon	704850907	704853847	1000	+	.	transcript_id "STRG.5218.3"; gene_id "STRG.5218";
1B	StringTie	transcript	704850305	704853847	1000	+	.	transcript_id "STRG.5218.4"; gene_id "STRG.5218"
1B	StringTie	exon	704850305	704850542	1000	+	.	transcript_id "STRG.5218.4"; gene_id "STRG.5218";
1B	StringTie	exon	704850631	704850684	1000	+	.	transcript_id "STRG.5218.4"; gene_id "STRG.5218";
1B	StringTie	exon	704850766	704850828	1000	+	.	transcript_id "STRG.5218.4"; gene_id "STRG.5218";
1B	StringTie	exon	704850907	704853847	1000	+	.	transcript_id "STRG.5218.4"; gene_id "STRG.5218";
1B	StringTie	transcript	704850552	704853847	1000	+	.	transcript_id "STRG.5218.5"; gene_id "STRG.5218"
1B	StringTie	exon	704850552	704850828	1000	+	.	transcript_id "STRG.5218.5"; gene_id "STRG.5218";
1B	StringTie	exon	704850907	704853847	1000	+	.	transcript_id "STRG.5218.5"; gene_id "STRG.5218";
1B	StringTie	transcript	705069564	705072466	1000	-	.	transcript_id "STRG.5219.1"; gene_id "STRG.5219"
1B	StringTie	exon	705069564	705069997	1000	-	.	transcript_id "STRG.5219.1"; gene_id "STRG.5219";
1B	StringTie	exon	705070108	705070217	1000	-	.	transcript_id "STRG.5219.1"; gene_id "STRG.5219";
1B	StringTie	exon	705071045	705071116	1000	-	.	transcript_id "STRG.5219.1"; gene_id "STRG.5219";
1B	StringTie	exon	705072038	705072191	1000	-	.	transcript_id "STRG.5219.1"; gene_id "STRG.5219";
1B	StringTie	exon	705072358	705072466	1000	-	.	transcript_id "STRG.5219.1"; gene_id "STRG.5219";
1D	StringTie	transcript	422565	427265	1000	+	.	transcript_id "STRG.5221.1"; gene_id "STRG.5221"
1D	StringTie	exon	422565	422850	1000	+	.	transcript_id "STRG.5221.1"; gene_id "STRG.5221";
1D	StringTie	exon	422953	423716	1000	+	.	transcript_id "STRG.5221.1"; gene_id "STRG.5221";
1D	StringTie	exon	424172	426585	1000	+	.	transcript_id "STRG.5221.1"; gene_id "STRG.5221";
1D	StringTie	exon	426666	427265	1000	+	.	transcript_id "STRG.5221.1"; gene_id "STRG.5221";
1D	StringTie	transcript	422565	427265	1000	+	.	transcript_id "STRG.5221.2"; gene_id "STRG.5221"
1D	StringTie	exon	422565	422850	1000	+	.	transcript_id "STRG.5221.2"; gene_id "STRG.5221";
1D	StringTie	exon	422953	423716	1000	+	.	transcript_id "STRG.5221.2"; gene_id "STRG.5221";
1D	StringTie	exon	424172	426585	1000	+	.	transcript_id "STRG.5221.2"; gene_id "STRG.5221";
1D	StringTie	exon	426666	426912	1000	+	.	transcript_id "STRG.5221.2"; gene_id "STRG.5221";
1D	StringTie	exon	426972	427265	1000	+	.	transcript_id "STRG.5221.2"; gene_id "STRG.5221";
1D	StringTie	transcript	431640	435504	1000	-	.	transcript_id "STRG.5220.1"; gene_id "STRG.5220"
1D	StringTie	exon	431640	432017	1000	-	.	transcript_id "STRG.5220.1"; gene_id "STRG.5220";
1D	StringTie	exon	432384	432435	1000	-	.	transcript_id "STRG.5220.1"; gene_id "STRG.5220";
1D	StringTie	exon	434272	435504	1000	-	.	transcript_id "STRG.5220.1"; gene_id "STRG.5220";
1D	StringTie	transcript	446589	450677	1000	+	.	transcript_id "STRG.5222.1"; gene_id "STRG.5222"
1D	StringTie	exon	446589	447016	1000	+	.	transcript_id "STRG.5222.1"; gene_id "STRG.5222";
1D	StringTie	exon	447112	447261	1000	+	.	transcript_id "STRG.5222.1"; gene_id "STRG.5222";
1D	StringTie	exon	447343	447395	1000	+	.	transcript_id "STRG.5222.1"; gene_id "STRG.5222";
1D	StringTie	exon	447494	447602	1000	+	.	transcript_id "STRG.5222.1"; gene_id "STRG.5222";
1D	StringTie	exon	447704	447838	1000	+	.	transcript_id "STRG.5222.1"; gene_id "STRG.5222";
1D	StringTie	exon	447923	447967	1000	+	.	transcript_id "STRG.5222.1"; gene_id "STRG.5222";
1D	StringTie	exon	448474	448661	1000	+	.	transcript_id "STRG.5222.1"; gene_id "STRG.5222";
1D	StringTie	exon	448764	448905	1000	+	.	transcript_id "STRG.5222.1"; gene_id "STRG.5222";
1D	StringTie	exon	449109	449155	1000	+	.	transcript_id "STRG.5222.1"; gene_id "STRG.5222";
1D	StringTie	exon	449851	449938	1000	+	.	transcript_id "STRG.5222.1"; gene_id "STRG.5222";
1D	StringTie	exon	450038	450677	1000	+	.	transcript_id "STRG.5222.1"; gene_id "STRG.5222";
1D	StringTie	transcript	686670	698255	1000	+	.	transcript_id "STRG.5224.1"; gene_id "STRG.5224"
1D	StringTie	exon	686670	686951	1000	+	.	transcript_id "STRG.5224.1"; gene_id "STRG.5224";
1D	StringTie	exon	687023	687187	1000	+	.	transcript_id "STRG.5224.1"; gene_id "STRG.5224";
1D	StringTie	exon	687344	687632	1000	+	.	transcript_id "STRG.5224.1"; gene_id "STRG.5224";
1D	StringTie	exon	687744	687911	1000	+	.	transcript_id "STRG.5224.1"; gene_id "STRG.5224";
1D	StringTie	exon	688325	688601	1000	+	.	transcript_id "STRG.5224.1"; gene_id "STRG.5224";
1D	StringTie	exon	688866	688999	1000	+	.	transcript_id "STRG.5224.1"; gene_id "STRG.5224";
1D	StringTie	exon	689141	689216	1000	+	.	transcript_id "STRG.5224.1"; gene_id "STRG.5224";
1D	StringTie	exon	689327	689356	1000	+	.	transcript_id "STRG.5224.1"; gene_id "STRG.5224";
1D	StringTie	exon	689445	689710	1000	+	.	transcript_id "STRG.5224.1"; gene_id "STRG.5224";
1D	StringTie	exon	689815	689969	1000	+	.	transcript_id "STRG.5224.1"; gene_id "STRG.5224";
1D	StringTie	exon	691161	691288	1000	+	.	transcript_id "STRG.5224.1"; gene_id "STRG.5224";
1D	StringTie	exon	691408	691662	1000	+	.	transcript_id "STRG.5224.1"; gene_id "STRG.5224";
1D	StringTie	exon	692084	692656	1000	+	.	transcript_id "STRG.5224.1"; gene_id "STRG.5224";
1D	StringTie	exon	692770	692855	1000	+	.	transcript_id "STRG.5224.1"; gene_id "STRG.5224";
1D	StringTie	exon	695345	695920	1000	+	.	transcript_id "STRG.5224.1"; gene_id "STRG.5224";
1D	StringTie	exon	696025	696125	1000	+	.	transcript_id "STRG.5224.1"; gene_id "STRG.5224";
1D	StringTie	exon	696200	696338	1000	+	.	transcript_id "STRG.5224.1"; gene_id "STRG.5224";
1D	StringTie	exon	696433	696585	1000	+	.	transcript_id "STRG.5224.1"; gene_id "STRG.5224";
1D	StringTie	exon	697029	697192	1000	+	.	transcript_id "STRG.5224.1"; gene_id "STRG.5224";
1D	StringTie	exon	697281	697392	1000	+	.	transcript_id "STRG.5224.1"; gene_id "STRG.5224";
1D	StringTie	exon	697587	697774	1000	+	.	transcript_id "STRG.5224.1"; gene_id "STRG.5224";
1D	StringTie	exon	697879	698255	1000	+	.	transcript_id "STRG.5224.1"; gene_id "STRG.5224";
1D	StringTie	transcript	771813	777857	1000	+	.	transcript_id "STRG.5223.1"; gene_id "STRG.5223"
1D	StringTie	exon	771813	772802	1000	+	.	transcript_id "STRG.5223.1"; gene_id "STRG.5223";
1D	StringTie	exon	773278	774629	1000	+	.	transcript_id "STRG.5223.1"; gene_id "STRG.5223";
1D	StringTie	exon	774737	774847	1000	+	.	transcript_id "STRG.5223.1"; gene_id "STRG.5223";
1D	StringTie	exon	774939	775215	1000	+	.	transcript_id "STRG.5223.1"; gene_id "STRG.5223";
1D	StringTie	exon	775308	775396	1000	+	.	transcript_id "STRG.5223.1"; gene_id "STRG.5223";
1D	StringTie	exon	775489	775597	1000	+	.	transcript_id "STRG.5223.1"; gene_id "STRG.5223";
1D	StringTie	exon	775786	775989	1000	+	.	transcript_id "STRG.5223.1"; gene_id "STRG.5223";
1D	StringTie	exon	776083	776307	1000	+	.	transcript_id "STRG.5223.1"; gene_id "STRG.5223";
1D	StringTie	exon	776429	776620	1000	+	.	transcript_id "STRG.5223.1"; gene_id "STRG.5223";
1D	StringTie	exon	776716	777002	1000	+	.	transcript_id "STRG.5223.1"; gene_id "STRG.5223";
1D	StringTie	exon	777111	777857	1000	+	.	transcript_id "STRG.5223.1"; gene_id "STRG.5223";
1D	StringTie	transcript	789362	791995	1000	+	.	transcript_id "STRG.5226.1"; gene_id "STRG.5226"
1D	StringTie	exon	789362	789672	1000	+	.	transcript_id "STRG.5226.1"; gene_id "STRG.5226";
1D	StringTie	exon	790338	790558	1000	+	.	transcript_id "STRG.5226.1"; gene_id "STRG.5226";
1D	StringTie	exon	790646	790896	1000	+	.	transcript_id "STRG.5226.1"; gene_id "STRG.5226";
1D	StringTie	exon	790995	791995	1000	+	.	transcript_id "STRG.5226.1"; gene_id "STRG.5226";
1D	StringTie	transcript	794499	797880	1000	+	.	transcript_id "STRG.5227.1"; gene_id "STRG.5227"
1D	StringTie	exon	794499	794865	1000	+	.	transcript_id "STRG.5227.1"; gene_id "STRG.5227";
1D	StringTie	exon	796155	796375	1000	+	.	transcript_id "STRG.5227.1"; gene_id "STRG.5227";
1D	StringTie	exon	796466	797880	1000	+	.	transcript_id "STRG.5227.1"; gene_id "STRG.5227";
1D	StringTie	transcript	800631	803677	1000	+	.	transcript_id "STRG.5228.1"; gene_id "STRG.5228"
1D	StringTie	exon	800631	800851	1000	+	.	transcript_id "STRG.5228.1"; gene_id "STRG.5228";
1D	StringTie	exon	801471	801895	1000	+	.	transcript_id "STRG.5228.1"; gene_id "STRG.5228";
1D	StringTie	exon	802016	802187	1000	+	.	transcript_id "STRG.5228.1"; gene_id "STRG.5228";
1D	StringTie	exon	802437	802681	1000	+	.	transcript_id "STRG.5228.1"; gene_id "STRG.5228";
1D	StringTie	exon	802779	802966	1000	+	.	transcript_id "STRG.5228.1"; gene_id "STRG.5228";
1D	StringTie	exon	803047	803677	1000	+	.	transcript_id "STRG.5228.1"; gene_id "STRG.5228";
1D	StringTie	transcript	804048	807091	1000	-	.	transcript_id "STRG.5229.1"; gene_id "STRG.5229"
1D	StringTie	exon	804048	804658	1000	-	.	transcript_id "STRG.5229.1"; gene_id "STRG.5229";
1D	StringTie	exon	805041	805202	1000	-	.	transcript_id "STRG.5229.1"; gene_id "STRG.5229";
1D	StringTie	exon	805516	805663	1000	-	.	transcript_id "STRG.5229.1"; gene_id "STRG.5229";
1D	StringTie	exon	805755	805831	1000	-	.	transcript_id "STRG.5229.1"; gene_id "STRG.5229";
1D	StringTie	exon	805913	805983	1000	-	.	transcript_id "STRG.5229.1"; gene_id "STRG.5229";
1D	StringTie	exon	806073	806159	1000	-	.	transcript_id "STRG.5229.1"; gene_id "STRG.5229";
1D	StringTie	exon	806264	806695	1000	-	.	transcript_id "STRG.5229.1"; gene_id "STRG.5229";
1D	StringTie	exon	806798	807091	1000	-	.	transcript_id "STRG.5229.1"; gene_id "STRG.5229";
1D	StringTie	transcript	804048	808181	1000	-	.	transcript_id "STRG.5229.2"; gene_id "STRG.5229"
1D	StringTie	exon	804048	804658	1000	-	.	transcript_id "STRG.5229.2"; gene_id "STRG.5229";
1D	StringTie	exon	805041	805202	1000	-	.	transcript_id "STRG.5229.2"; gene_id "STRG.5229";
1D	StringTie	exon	805516	805663	1000	-	.	transcript_id "STRG.5229.2"; gene_id "STRG.5229";
1D	StringTie	exon	805755	805831	1000	-	.	transcript_id "STRG.5229.2"; gene_id "STRG.5229";
1D	StringTie	exon	805913	805983	1000	-	.	transcript_id "STRG.5229.2"; gene_id "STRG.5229";
1D	StringTie	exon	806073	806106	1000	-	.	transcript_id "STRG.5229.2"; gene_id "STRG.5229";
1D	StringTie	exon	807924	808181	1000	-	.	transcript_id "STRG.5229.2"; gene_id "STRG.5229";
1D	StringTie	transcript	813622	819419	1000	-	.	transcript_id "STRG.5230.1"; gene_id "STRG.5230"
1D	StringTie	exon	813622	814268	1000	-	.	transcript_id "STRG.5230.1"; gene_id "STRG.5230";
1D	StringTie	exon	815057	815262	1000	-	.	transcript_id "STRG.5230.1"; gene_id "STRG.5230";
1D	StringTie	exon	815468	815555	1000	-	.	transcript_id "STRG.5230.1"; gene_id "STRG.5230";
1D	StringTie	exon	819375	819419	1000	-	.	transcript_id "STRG.5230.1"; gene_id "STRG.5230";
1D	StringTie	transcript	821917	829739	1000	-	.	transcript_id "STRG.5231.1"; gene_id "STRG.5231"
1D	StringTie	exon	821917	822348	1000	-	.	transcript_id "STRG.5231.1"; gene_id "STRG.5231";
1D	StringTie	exon	822519	822564	1000	-	.	transcript_id "STRG.5231.1"; gene_id "STRG.5231";
1D	StringTie	exon	822654	822742	1000	-	.	transcript_id "STRG.5231.1"; gene_id "STRG.5231";
1D	StringTie	exon	823185	823304	1000	-	.	transcript_id "STRG.5231.1"; gene_id "STRG.5231";
1D	StringTie	exon	823388	823458	1000	-	.	transcript_id "STRG.5231.1"; gene_id "STRG.5231";
1D	StringTie	exon	823666	823714	1000	-	.	transcript_id "STRG.5231.1"; gene_id "STRG.5231";
1D	StringTie	exon	823980	824071	1000	-	.	transcript_id "STRG.5231.1"; gene_id "STRG.5231";
1D	StringTie	exon	824170	824212	1000	-	.	transcript_id "STRG.5231.1"; gene_id "STRG.5231";
1D	StringTie	exon	824329	824450	1000	-	.	transcript_id "STRG.5231.1"; gene_id "STRG.5231";
1D	StringTie	exon	824536	824783	1000	-	.	transcript_id "STRG.5231.1"; gene_id "STRG.5231";
1D	StringTie	exon	825825	826012	1000	-	.	transcript_id "STRG.5231.1"; gene_id "STRG.5231";
1D	StringTie	exon	826085	826195	1000	-	.	transcript_id "STRG.5231.1"; gene_id "STRG.5231";
1D	StringTie	exon	826357	826398	1000	-	.	transcript_id "STRG.5231.1"; gene_id "STRG.5231";
1D	StringTie	exon	826858	826968	1000	-	.	transcript_id "STRG.5231.1"; gene_id "STRG.5231";
1D	StringTie	exon	827442	827546	1000	-	.	transcript_id "STRG.5231.1"; gene_id "STRG.5231";
1D	StringTie	exon	827625	827684	1000	-	.	transcript_id "STRG.5231.1"; gene_id "STRG.5231";
1D	StringTie	exon	827824	827901	1000	-	.	transcript_id "STRG.5231.1"; gene_id "STRG.5231";
1D	StringTie	exon	827984	828068	1000	-	.	transcript_id "STRG.5231.1"; gene_id "STRG.5231";
1D	StringTie	exon	828181	828524	1000	-	.	transcript_id "STRG.5231.1"; gene_id "STRG.5231";
1D	StringTie	exon	829210	829272	1000	-	.	transcript_id "STRG.5231.1"; gene_id "STRG.5231";
1D	StringTie	exon	829362	829739	1000	-	.	transcript_id "STRG.5231.1"; gene_id "STRG.5231";
1D	StringTie	transcript	832362	836643	1000	+	.	transcript_id "STRG.5225.1"; gene_id "STRG.5225"
1D	StringTie	exon	832362	832827	1000	+	.	transcript_id "STRG.5225.1"; gene_id "STRG.5225";
1D	StringTie	exon	833259	833297	1000	+	.	transcript_id "STRG.5225.1"; gene_id "STRG.5225";
1D	StringTie	exon	833424	833564	1000	+	.	transcript_id "STRG.5225.1"; gene_id "STRG.5225";
1D	StringTie	exon	834268	834406	1000	+	.	transcript_id "STRG.5225.1"; gene_id "STRG.5225";
1D	StringTie	exon	834497	834589	1000	+	.	transcript_id "STRG.5225.1"; gene_id "STRG.5225";
1D	StringTie	exon	835077	835142	1000	+	.	transcript_id "STRG.5225.1"; gene_id "STRG.5225";
1D	StringTie	exon	835400	835516	1000	+	.	transcript_id "STRG.5225.1"; gene_id "STRG.5225";
1D	StringTie	exon	835628	836643	1000	+	.	transcript_id "STRG.5225.1"; gene_id "STRG.5225";
1D	StringTie	transcript	837194	840723	1000	+	.	transcript_id "STRG.5235.1"; gene_id "STRG.5235"
1D	StringTie	exon	837194	837536	1000	+	.	transcript_id "STRG.5235.1"; gene_id "STRG.5235";
1D	StringTie	exon	837628	837830	1000	+	.	transcript_id "STRG.5235.1"; gene_id "STRG.5235";
1D	StringTie	exon	837910	838113	1000	+	.	transcript_id "STRG.5235.1"; gene_id "STRG.5235";
1D	StringTie	exon	838209	838386	1000	+	.	transcript_id "STRG.5235.1"; gene_id "STRG.5235";
1D	StringTie	exon	838529	838699	1000	+	.	transcript_id "STRG.5235.1"; gene_id "STRG.5235";
1D	StringTie	exon	839273	839304	1000	+	.	transcript_id "STRG.5235.1"; gene_id "STRG.5235";
1D	StringTie	exon	839407	839449	1000	+	.	transcript_id "STRG.5235.1"; gene_id "STRG.5235";
1D	StringTie	exon	839523	839590	1000	+	.	transcript_id "STRG.5235.1"; gene_id "STRG.5235";
1D	StringTie	exon	839848	839889	1000	+	.	transcript_id "STRG.5235.1"; gene_id "STRG.5235";
1D	StringTie	exon	839991	840723	1000	+	.	transcript_id "STRG.5235.1"; gene_id "STRG.5235";
1D	StringTie	transcript	837194	840723	1000	+	.	transcript_id "STRG.5235.2"; gene_id "STRG.5235"
1D	StringTie	exon	837194	837536	1000	+	.	transcript_id "STRG.5235.2"; gene_id "STRG.5235";
1D	StringTie	exon	837631	837830	1000	+	.	transcript_id "STRG.5235.2"; gene_id "STRG.5235";
1D	StringTie	exon	837910	838113	1000	+	.	transcript_id "STRG.5235.2"; gene_id "STRG.5235";
1D	StringTie	exon	838209	838386	1000	+	.	transcript_id "STRG.5235.2"; gene_id "STRG.5235";
1D	StringTie	exon	838529	838699	1000	+	.	transcript_id "STRG.5235.2"; gene_id "STRG.5235";
1D	StringTie	exon	839273	839304	1000	+	.	transcript_id "STRG.5235.2"; gene_id "STRG.5235";
1D	StringTie	exon	839407	839449	1000	+	.	transcript_id "STRG.5235.2"; gene_id "STRG.5235";
1D	StringTie	exon	839523	839590	1000	+	.	transcript_id "STRG.5235.2"; gene_id "STRG.5235";
1D	StringTie	exon	839848	839889	1000	+	.	transcript_id "STRG.5235.2"; gene_id "STRG.5235";
1D	StringTie	exon	839991	840723	1000	+	.	transcript_id "STRG.5235.2"; gene_id "STRG.5235";
1D	StringTie	transcript	837194	840723	1000	+	.	transcript_id "STRG.5235.3"; gene_id "STRG.5235"
1D	StringTie	exon	837194	837536	1000	+	.	transcript_id "STRG.5235.3"; gene_id "STRG.5235";
1D	StringTie	exon	837625	837830	1000	+	.	transcript_id "STRG.5235.3"; gene_id "STRG.5235";
1D	StringTie	exon	837910	838113	1000	+	.	transcript_id "STRG.5235.3"; gene_id "STRG.5235";
1D	StringTie	exon	838209	838386	1000	+	.	transcript_id "STRG.5235.3"; gene_id "STRG.5235";
1D	StringTie	exon	838529	838699	1000	+	.	transcript_id "STRG.5235.3"; gene_id "STRG.5235";
1D	StringTie	exon	839273	839304	1000	+	.	transcript_id "STRG.5235.3"; gene_id "STRG.5235";
1D	StringTie	exon	839407	839449	1000	+	.	transcript_id "STRG.5235.3"; gene_id "STRG.5235";
1D	StringTie	exon	839523	839590	1000	+	.	transcript_id "STRG.5235.3"; gene_id "STRG.5235";
1D	StringTie	exon	839848	839889	1000	+	.	transcript_id "STRG.5235.3"; gene_id "STRG.5235";
1D	StringTie	exon	839991	840723	1000	+	.	transcript_id "STRG.5235.3"; gene_id "STRG.5235";
1D	StringTie	transcript	837194	840723	1000	+	.	transcript_id "STRG.5235.4"; gene_id "STRG.5235"
1D	StringTie	exon	837194	837536	1000	+	.	transcript_id "STRG.5235.4"; gene_id "STRG.5235";
1D	StringTie	exon	837628	837830	1000	+	.	transcript_id "STRG.5235.4"; gene_id "STRG.5235";
1D	StringTie	exon	837910	838113	1000	+	.	transcript_id "STRG.5235.4"; gene_id "STRG.5235";
1D	StringTie	exon	838209	838386	1000	+	.	transcript_id "STRG.5235.4"; gene_id "STRG.5235";
1D	StringTie	exon	838529	838699	1000	+	.	transcript_id "STRG.5235.4"; gene_id "STRG.5235";
1D	StringTie	exon	839273	839304	1000	+	.	transcript_id "STRG.5235.4"; gene_id "STRG.5235";
1D	StringTie	exon	839407	839449	1000	+	.	transcript_id "STRG.5235.4"; gene_id "STRG.5235";
1D	StringTie	exon	839523	839590	1000	+	.	transcript_id "STRG.5235.4"; gene_id "STRG.5235";
1D	StringTie	exon	839851	839889	1000	+	.	transcript_id "STRG.5235.4"; gene_id "STRG.5235";
1D	StringTie	exon	839991	840723	1000	+	.	transcript_id "STRG.5235.4"; gene_id "STRG.5235";
1D	StringTie	transcript	837194	840723	1000	+	.	transcript_id "STRG.5235.5"; gene_id "STRG.5235"
1D	StringTie	exon	837194	837536	1000	+	.	transcript_id "STRG.5235.5"; gene_id "STRG.5235";
1D	StringTie	exon	837631	837830	1000	+	.	transcript_id "STRG.5235.5"; gene_id "STRG.5235";
1D	StringTie	exon	837910	838113	1000	+	.	transcript_id "STRG.5235.5"; gene_id "STRG.5235";
1D	StringTie	exon	838209	838386	1000	+	.	transcript_id "STRG.5235.5"; gene_id "STRG.5235";
1D	StringTie	exon	838529	838699	1000	+	.	transcript_id "STRG.5235.5"; gene_id "STRG.5235";
1D	StringTie	exon	839273	839304	1000	+	.	transcript_id "STRG.5235.5"; gene_id "STRG.5235";
1D	StringTie	exon	839407	839449	1000	+	.	transcript_id "STRG.5235.5"; gene_id "STRG.5235";
1D	StringTie	exon	839523	839590	1000	+	.	transcript_id "STRG.5235.5"; gene_id "STRG.5235";
1D	StringTie	exon	839851	839889	1000	+	.	transcript_id "STRG.5235.5"; gene_id "STRG.5235";
1D	StringTie	exon	839991	840723	1000	+	.	transcript_id "STRG.5235.5"; gene_id "STRG.5235";
1D	StringTie	transcript	837194	840723	1000	+	.	transcript_id "STRG.5235.6"; gene_id "STRG.5235"
1D	StringTie	exon	837194	837536	1000	+	.	transcript_id "STRG.5235.6"; gene_id "STRG.5235";
1D	StringTie	exon	837625	837830	1000	+	.	transcript_id "STRG.5235.6"; gene_id "STRG.5235";
1D	StringTie	exon	837910	838113	1000	+	.	transcript_id "STRG.5235.6"; gene_id "STRG.5235";
1D	StringTie	exon	838209	838386	1000	+	.	transcript_id "STRG.5235.6"; gene_id "STRG.5235";
1D	StringTie	exon	838529	838699	1000	+	.	transcript_id "STRG.5235.6"; gene_id "STRG.5235";
1D	StringTie	exon	839273	839304	1000	+	.	transcript_id "STRG.5235.6"; gene_id "STRG.5235";
1D	StringTie	exon	839407	839449	1000	+	.	transcript_id "STRG.5235.6"; gene_id "STRG.5235";
1D	StringTie	exon	839523	839590	1000	+	.	transcript_id "STRG.5235.6"; gene_id "STRG.5235";
1D	StringTie	exon	839851	839889	1000	+	.	transcript_id "STRG.5235.6"; gene_id "STRG.5235";
1D	StringTie	exon	839991	840723	1000	+	.	transcript_id "STRG.5235.6"; gene_id "STRG.5235";
1D	StringTie	transcript	849622	851315	1000	-	.	transcript_id "STRG.5232.1"; gene_id "STRG.5232"
1D	StringTie	exon	849622	850701	1000	-	.	transcript_id "STRG.5232.1"; gene_id "STRG.5232";
1D	StringTie	exon	851056	851315	1000	-	.	transcript_id "STRG.5232.1"; gene_id "STRG.5232";
1D	StringTie	transcript	1350723	1354023	1000	-	.	transcript_id "STRG.5233.1"; gene_id "STRG.5233"
1D	StringTie	exon	1350723	1351896	1000	-	.	transcript_id "STRG.5233.1"; gene_id "STRG.5233";
1D	StringTie	exon	1352715	1352879	1000	-	.	transcript_id "STRG.5233.1"; gene_id "STRG.5233";
1D	StringTie	exon	1352973	1354023	1000	-	.	transcript_id "STRG.5233.1"; gene_id "STRG.5233";
1D	StringTie	transcript	1350723	1354023	1000	-	.	transcript_id "STRG.5233.2"; gene_id "STRG.5233"
1D	StringTie	exon	1350723	1352879	1000	-	.	transcript_id "STRG.5233.2"; gene_id "STRG.5233";
1D	StringTie	exon	1352973	1354023	1000	-	.	transcript_id "STRG.5233.2"; gene_id "STRG.5233";
1D	StringTie	transcript	1736925	1740234	1000	-	.	transcript_id "STRG.5234.1"; gene_id "STRG.5234"
1D	StringTie	exon	1736925	1738427	1000	-	.	transcript_id "STRG.5234.1"; gene_id "STRG.5234";
1D	StringTie	exon	1739922	1740234	1000	-	.	transcript_id "STRG.5234.1"; gene_id "STRG.5234";
1D	StringTie	transcript	1945647	1953239	1000	+	.	transcript_id "STRG.5237.1"; gene_id "STRG.5237"
1D	StringTie	exon	1945647	1945925	1000	+	.	transcript_id "STRG.5237.1"; gene_id "STRG.5237";
1D	StringTie	exon	1947585	1947751	1000	+	.	transcript_id "STRG.5237.1"; gene_id "STRG.5237";
1D	StringTie	exon	1947899	1947944	1000	+	.	transcript_id "STRG.5237.1"; gene_id "STRG.5237";
1D	StringTie	exon	1948681	1948932	1000	+	.	transcript_id "STRG.5237.1"; gene_id "STRG.5237";
1D	StringTie	exon	1949023	1949426	1000	+	.	transcript_id "STRG.5237.1"; gene_id "STRG.5237";
1D	StringTie	exon	1949520	1949675	1000	+	.	transcript_id "STRG.5237.1"; gene_id "STRG.5237";
1D	StringTie	exon	1949817	1949933	1000	+	.	transcript_id "STRG.5237.1"; gene_id "STRG.5237";
1D	StringTie	exon	1950009	1950160	1000	+	.	transcript_id "STRG.5237.1"; gene_id "STRG.5237";
1D	StringTie	exon	1950246	1950325	1000	+	.	transcript_id "STRG.5237.1"; gene_id "STRG.5237";
1D	StringTie	exon	1950423	1950812	1000	+	.	transcript_id "STRG.5237.1"; gene_id "STRG.5237";
1D	StringTie	exon	1951182	1951779	1000	+	.	transcript_id "STRG.5237.1"; gene_id "STRG.5237";
1D	StringTie	exon	1951867	1951951	1000	+	.	transcript_id "STRG.5237.1"; gene_id "STRG.5237";
1D	StringTie	exon	1952034	1952102	1000	+	.	transcript_id "STRG.5237.1"; gene_id "STRG.5237";
1D	StringTie	exon	1952306	1952485	1000	+	.	transcript_id "STRG.5237.1"; gene_id "STRG.5237";
1D	StringTie	exon	1952707	1953239	1000	+	.	transcript_id "STRG.5237.1"; gene_id "STRG.5237";
1D	StringTie	transcript	1955741	1961682	1000	-	.	transcript_id "STRG.5236.1"; gene_id "STRG.5236"
1D	StringTie	exon	1955741	1956678	1000	-	.	transcript_id "STRG.5236.1"; gene_id "STRG.5236";
1D	StringTie	exon	1956772	1956986	1000	-	.	transcript_id "STRG.5236.1"; gene_id "STRG.5236";
1D	StringTie	exon	1957101	1957239	1000	-	.	transcript_id "STRG.5236.1"; gene_id "STRG.5236";
1D	StringTie	exon	1957323	1957425	1000	-	.	transcript_id "STRG.5236.1"; gene_id "STRG.5236";
1D	StringTie	exon	1957522	1957586	1000	-	.	transcript_id "STRG.5236.1"; gene_id "STRG.5236";
1D	StringTie	exon	1957683	1957782	1000	-	.	transcript_id "STRG.5236.1"; gene_id "STRG.5236";
1D	StringTie	exon	1958019	1958144	1000	-	.	transcript_id "STRG.5236.1"; gene_id "STRG.5236";
1D	StringTie	exon	1958237	1958769	1000	-	.	transcript_id "STRG.5236.1"; gene_id "STRG.5236";
1D	StringTie	exon	1961109	1961682	1000	-	.	transcript_id "STRG.5236.1"; gene_id "STRG.5236";
1D	StringTie	transcript	1975488	1982028	1000	+	.	transcript_id "STRG.5238.1"; gene_id "STRG.5238"
1D	StringTie	exon	1975488	1975908	1000	+	.	transcript_id "STRG.5238.1"; gene_id "STRG.5238";
1D	StringTie	exon	1977153	1977239	1000	+	.	transcript_id "STRG.5238.1"; gene_id "STRG.5238";
1D	StringTie	exon	1977494	1977595	1000	+	.	transcript_id "STRG.5238.1"; gene_id "STRG.5238";
1D	StringTie	exon	1977683	1977791	1000	+	.	transcript_id "STRG.5238.1"; gene_id "STRG.5238";
1D	StringTie	exon	1978846	1978952	1000	+	.	transcript_id "STRG.5238.1"; gene_id "STRG.5238";
1D	StringTie	exon	1979049	1979186	1000	+	.	transcript_id "STRG.5238.1"; gene_id "STRG.5238";
1D	StringTie	exon	1979261	1979356	1000	+	.	transcript_id "STRG.5238.1"; gene_id "STRG.5238";
1D	StringTie	exon	1979473	1979597	1000	+	.	transcript_id "STRG.5238.1"; gene_id "STRG.5238";
1D	StringTie	exon	1980038	1980170	1000	+	.	transcript_id "STRG.5238.1"; gene_id "STRG.5238";
1D	StringTie	exon	1980253	1980378	1000	+	.	transcript_id "STRG.5238.1"; gene_id "STRG.5238";
1D	StringTie	exon	1981001	1981112	1000	+	.	transcript_id "STRG.5238.1"; gene_id "STRG.5238";
1D	StringTie	exon	1981304	1982028	1000	+	.	transcript_id "STRG.5238.1"; gene_id "STRG.5238";
1D	StringTie	transcript	1975488	1982028	1000	+	.	transcript_id "STRG.5238.2"; gene_id "STRG.5238"
1D	StringTie	exon	1975488	1975908	1000	+	.	transcript_id "STRG.5238.2"; gene_id "STRG.5238";
1D	StringTie	exon	1977153	1977239	1000	+	.	transcript_id "STRG.5238.2"; gene_id "STRG.5238";
1D	StringTie	exon	1977494	1977595	1000	+	.	transcript_id "STRG.5238.2"; gene_id "STRG.5238";
1D	StringTie	exon	1977683	1977791	1000	+	.	transcript_id "STRG.5238.2"; gene_id "STRG.5238";
1D	StringTie	exon	1978846	1978952	1000	+	.	transcript_id "STRG.5238.2"; gene_id "STRG.5238";
1D	StringTie	exon	1979049	1979186	1000	+	.	transcript_id "STRG.5238.2"; gene_id "STRG.5238";
1D	StringTie	exon	1979261	1979356	1000	+	.	transcript_id "STRG.5238.2"; gene_id "STRG.5238";
1D	StringTie	exon	1979473	1979597	1000	+	.	transcript_id "STRG.5238.2"; gene_id "STRG.5238";
1D	StringTie	exon	1980038	1980170	1000	+	.	transcript_id "STRG.5238.2"; gene_id "STRG.5238";
1D	StringTie	exon	1980253	1980378	1000	+	.	transcript_id "STRG.5238.2"; gene_id "STRG.5238";
1D	StringTie	exon	1981001	1981112	1000	+	.	transcript_id "STRG.5238.2"; gene_id "STRG.5238";
1D	StringTie	exon	1981304	1981690	1000	+	.	transcript_id "STRG.5238.2"; gene_id "STRG.5238";
1D	StringTie	exon	1981795	1982028	1000	+	.	transcript_id "STRG.5238.2"; gene_id "STRG.5238";
1D	StringTie	transcript	1975488	1982028	1000	+	.	transcript_id "STRG.5238.3"; gene_id "STRG.5238"
1D	StringTie	exon	1975488	1975908	1000	+	.	transcript_id "STRG.5238.3"; gene_id "STRG.5238";
1D	StringTie	exon	1977153	1977239	1000	+	.	transcript_id "STRG.5238.3"; gene_id "STRG.5238";
1D	StringTie	exon	1977494	1977595	1000	+	.	transcript_id "STRG.5238.3"; gene_id "STRG.5238";
1D	StringTie	exon	1977683	1977791	1000	+	.	transcript_id "STRG.5238.3"; gene_id "STRG.5238";
1D	StringTie	exon	1978846	1978952	1000	+	.	transcript_id "STRG.5238.3"; gene_id "STRG.5238";
1D	StringTie	exon	1979049	1979186	1000	+	.	transcript_id "STRG.5238.3"; gene_id "STRG.5238";
1D	StringTie	exon	1979261	1979356	1000	+	.	transcript_id "STRG.5238.3"; gene_id "STRG.5238";
1D	StringTie	exon	1979434	1979597	1000	+	.	transcript_id "STRG.5238.3"; gene_id "STRG.5238";
1D	StringTie	exon	1980038	1980170	1000	+	.	transcript_id "STRG.5238.3"; gene_id "STRG.5238";
1D	StringTie	exon	1980253	1980378	1000	+	.	transcript_id "STRG.5238.3"; gene_id "STRG.5238";
1D	StringTie	exon	1981001	1981112	1000	+	.	transcript_id "STRG.5238.3"; gene_id "STRG.5238";
1D	StringTie	exon	1981304	1982028	1000	+	.	transcript_id "STRG.5238.3"; gene_id "STRG.5238";
1D	StringTie	transcript	2015106	2018135	1000	+	.	transcript_id "STRG.5239.1"; gene_id "STRG.5239"
1D	StringTie	exon	2015106	2015420	1000	+	.	transcript_id "STRG.5239.1"; gene_id "STRG.5239";
1D	StringTie	exon	2016122	2016405	1000	+	.	transcript_id "STRG.5239.1"; gene_id "STRG.5239";
1D	StringTie	exon	2017194	2017254	1000	+	.	transcript_id "STRG.5239.1"; gene_id "STRG.5239";
1D	StringTie	exon	2017358	2018135	1000	+	.	transcript_id "STRG.5239.1"; gene_id "STRG.5239";
1D	StringTie	transcript	2068108	2072861	1000	-	.	transcript_id "STRG.5240.1"; gene_id "STRG.5240"
1D	StringTie	exon	2068108	2068883	1000	-	.	transcript_id "STRG.5240.1"; gene_id "STRG.5240";
1D	StringTie	exon	2068973	2069461	1000	-	.	transcript_id "STRG.5240.1"; gene_id "STRG.5240";
1D	StringTie	exon	2072398	2072861	1000	-	.	transcript_id "STRG.5240.1"; gene_id "STRG.5240";
1D	StringTie	transcript	2070547	2074905	1000	+	.	transcript_id "STRG.5241.1"; gene_id "STRG.5241"
1D	StringTie	exon	2070547	2070896	1000	+	.	transcript_id "STRG.5241.1"; gene_id "STRG.5241";
1D	StringTie	exon	2073335	2074905	1000	+	.	transcript_id "STRG.5241.1"; gene_id "STRG.5241";
1D	StringTie	transcript	2174577	2177306	1000	-	.	transcript_id "STRG.5243.1"; gene_id "STRG.5243"
1D	StringTie	exon	2174577	2176027	1000	-	.	transcript_id "STRG.5243.1"; gene_id "STRG.5243";
1D	StringTie	exon	2176613	2177306	1000	-	.	transcript_id "STRG.5243.1"; gene_id "STRG.5243";
1D	StringTie	transcript	2202778	2206575	1000	-	.	transcript_id "STRG.5242.1"; gene_id "STRG.5242"
1D	StringTie	exon	2202778	2203388	1000	-	.	transcript_id "STRG.5242.1"; gene_id "STRG.5242";
1D	StringTie	exon	2203472	2206575	1000	-	.	transcript_id "STRG.5242.1"; gene_id "STRG.5242";
1D	StringTie	transcript	2361213	2364538	1000	+	.	transcript_id "STRG.5247.1"; gene_id "STRG.5247"
1D	StringTie	exon	2361213	2361352	1000	+	.	transcript_id "STRG.5247.1"; gene_id "STRG.5247";
1D	StringTie	exon	2361460	2361630	1000	+	.	transcript_id "STRG.5247.1"; gene_id "STRG.5247";
1D	StringTie	exon	2362356	2362506	1000	+	.	transcript_id "STRG.5247.1"; gene_id "STRG.5247";
1D	StringTie	exon	2362602	2362690	1000	+	.	transcript_id "STRG.5247.1"; gene_id "STRG.5247";
1D	StringTie	exon	2363477	2363531	1000	+	.	transcript_id "STRG.5247.1"; gene_id "STRG.5247";
1D	StringTie	exon	2363615	2363700	1000	+	.	transcript_id "STRG.5247.1"; gene_id "STRG.5247";
1D	StringTie	exon	2363819	2364538	1000	+	.	transcript_id "STRG.5247.1"; gene_id "STRG.5247";
1D	StringTie	transcript	2469372	2472951	1000	+	.	transcript_id "STRG.5245.1"; gene_id "STRG.5245"
1D	StringTie	exon	2469372	2469706	1000	+	.	transcript_id "STRG.5245.1"; gene_id "STRG.5245";
1D	StringTie	exon	2469809	2472951	1000	+	.	transcript_id "STRG.5245.1"; gene_id "STRG.5245";
1D	StringTie	transcript	2469809	2473705	1000	+	.	transcript_id "STRG.5245.2"; gene_id "STRG.5245"
1D	StringTie	exon	2469809	2472135	1000	+	.	transcript_id "STRG.5245.2"; gene_id "STRG.5245";
1D	StringTie	exon	2473082	2473705	1000	+	.	transcript_id "STRG.5245.2"; gene_id "STRG.5245";
1D	StringTie	transcript	2824407	2826748	1000	-	.	transcript_id "STRG.5244.1"; gene_id "STRG.5244"
1D	StringTie	exon	2824407	2824648	1000	-	.	transcript_id "STRG.5244.1"; gene_id "STRG.5244";
1D	StringTie	exon	2825478	2825510	1000	-	.	transcript_id "STRG.5244.1"; gene_id "STRG.5244";
1D	StringTie	exon	2825625	2825772	1000	-	.	transcript_id "STRG.5244.1"; gene_id "STRG.5244";
1D	StringTie	exon	2825894	2826216	1000	-	.	transcript_id "STRG.5244.1"; gene_id "STRG.5244";
1D	StringTie	exon	2826325	2826748	1000	-	.	transcript_id "STRG.5244.1"; gene_id "STRG.5244";
1D	StringTie	transcript	3101302	3103395	1000	-	.	transcript_id "STRG.5246.1"; gene_id "STRG.5246"
1D	StringTie	exon	3101302	3102762	1000	-	.	transcript_id "STRG.5246.1"; gene_id "STRG.5246";
1D	StringTie	exon	3102972	3103043	1000	-	.	transcript_id "STRG.5246.1"; gene_id "STRG.5246";
1D	StringTie	exon	3103146	3103395	1000	-	.	transcript_id "STRG.5246.1"; gene_id "STRG.5246";
1D	StringTie	transcript	3101302	3103395	1000	-	.	transcript_id "STRG.5246.2"; gene_id "STRG.5246"
1D	StringTie	exon	3101302	3102762	1000	-	.	transcript_id "STRG.5246.2"; gene_id "STRG.5246";
1D	StringTie	exon	3102972	3103395	1000	-	.	transcript_id "STRG.5246.2"; gene_id "STRG.5246";
1D	StringTie	transcript	3212480	3214025	1000	+	.	transcript_id "STRG.5248.1"; gene_id "STRG.5248"
1D	StringTie	exon	3212480	3214025	1000	+	.	transcript_id "STRG.5248.1"; gene_id "STRG.5248";
1D	StringTie	transcript	3330858	3337043	1000	-	.	transcript_id "STRG.5250.1"; gene_id "STRG.5250"
1D	StringTie	exon	3330858	3331589	1000	-	.	transcript_id "STRG.5250.1"; gene_id "STRG.5250";
1D	StringTie	exon	3332011	3332088	1000	-	.	transcript_id "STRG.5250.1"; gene_id "STRG.5250";
1D	StringTie	exon	3332249	3332320	1000	-	.	transcript_id "STRG.5250.1"; gene_id "STRG.5250";
1D	StringTie	exon	3332560	3332679	1000	-	.	transcript_id "STRG.5250.1"; gene_id "STRG.5250";
1D	StringTie	exon	3333062	3333154	1000	-	.	transcript_id "STRG.5250.1"; gene_id "STRG.5250";
1D	StringTie	exon	3333367	3333447	1000	-	.	transcript_id "STRG.5250.1"; gene_id "STRG.5250";
1D	StringTie	exon	3334612	3334685	1000	-	.	transcript_id "STRG.5250.1"; gene_id "STRG.5250";
1D	StringTie	exon	3335670	3335960	1000	-	.	transcript_id "STRG.5250.1"; gene_id "STRG.5250";
1D	StringTie	exon	3336645	3337043	1000	-	.	transcript_id "STRG.5250.1"; gene_id "STRG.5250";
1D	StringTie	transcript	3345931	3350238	1000	+	.	transcript_id "STRG.5249.1"; gene_id "STRG.5249"
1D	StringTie	exon	3345931	3346216	1000	+	.	transcript_id "STRG.5249.1"; gene_id "STRG.5249";
1D	StringTie	exon	3346945	3347306	1000	+	.	transcript_id "STRG.5249.1"; gene_id "STRG.5249";
1D	StringTie	exon	3347423	3347497	1000	+	.	transcript_id "STRG.5249.1"; gene_id "STRG.5249";
1D	StringTie	exon	3347664	3348133	1000	+	.	transcript_id "STRG.5249.1"; gene_id "STRG.5249";
1D	StringTie	exon	3348286	3348465	1000	+	.	transcript_id "STRG.5249.1"; gene_id "STRG.5249";
1D	StringTie	exon	3348933	3350238	1000	+	.	transcript_id "STRG.5249.1"; gene_id "STRG.5249";
1D	StringTie	transcript	3379776	3384044	1000	+	.	transcript_id "STRG.5251.1"; gene_id "STRG.5251"
1D	StringTie	exon	3379776	3379960	1000	+	.	transcript_id "STRG.5251.1"; gene_id "STRG.5251";
1D	StringTie	exon	3382600	3384044	1000	+	.	transcript_id "STRG.5251.1"; gene_id "STRG.5251";
1D	StringTie	transcript	3445140	3451717	1000	+	.	transcript_id "STRG.5252.1"; gene_id "STRG.5252"
1D	StringTie	exon	3445140	3446236	1000	+	.	transcript_id "STRG.5252.1"; gene_id "STRG.5252";
1D	StringTie	exon	3447016	3447291	1000	+	.	transcript_id "STRG.5252.1"; gene_id "STRG.5252";
1D	StringTie	exon	3447752	3447948	1000	+	.	transcript_id "STRG.5252.1"; gene_id "STRG.5252";
1D	StringTie	exon	3448035	3448176	1000	+	.	transcript_id "STRG.5252.1"; gene_id "STRG.5252";
1D	StringTie	exon	3448443	3448721	1000	+	.	transcript_id "STRG.5252.1"; gene_id "STRG.5252";
1D	StringTie	exon	3448803	3448875	1000	+	.	transcript_id "STRG.5252.1"; gene_id "STRG.5252";
1D	StringTie	exon	3449164	3449212	1000	+	.	transcript_id "STRG.5252.1"; gene_id "STRG.5252";
1D	StringTie	exon	3449740	3450004	1000	+	.	transcript_id "STRG.5252.1"; gene_id "STRG.5252";
1D	StringTie	exon	3450118	3450173	1000	+	.	transcript_id "STRG.5252.1"; gene_id "STRG.5252";
1D	StringTie	exon	3450311	3450379	1000	+	.	transcript_id "STRG.5252.1"; gene_id "STRG.5252";
1D	StringTie	exon	3450518	3450629	1000	+	.	transcript_id "STRG.5252.1"; gene_id "STRG.5252";
1D	StringTie	exon	3450705	3450794	1000	+	.	transcript_id "STRG.5252.1"; gene_id "STRG.5252";
1D	StringTie	exon	3450901	3451071	1000	+	.	transcript_id "STRG.5252.1"; gene_id "STRG.5252";
1D	StringTie	exon	3451162	3451717	1000	+	.	transcript_id "STRG.5252.1"; gene_id "STRG.5252";
1D	StringTie	transcript	4257754	4260815	1000	-	.	transcript_id "STRG.5253.1"; gene_id "STRG.5253"
1D	StringTie	exon	4257754	4258410	1000	-	.	transcript_id "STRG.5253.1"; gene_id "STRG.5253";
1D	StringTie	exon	4258839	4258949	1000	-	.	transcript_id "STRG.5253.1"; gene_id "STRG.5253";
1D	StringTie	exon	4259054	4259204	1000	-	.	transcript_id "STRG.5253.1"; gene_id "STRG.5253";
1D	StringTie	exon	4259380	4259513	1000	-	.	transcript_id "STRG.5253.1"; gene_id "STRG.5253";
1D	StringTie	exon	4260186	4260257	1000	-	.	transcript_id "STRG.5253.1"; gene_id "STRG.5253";
1D	StringTie	exon	4260381	4260512	1000	-	.	transcript_id "STRG.5253.1"; gene_id "STRG.5253";
1D	StringTie	exon	4260640	4260815	1000	-	.	transcript_id "STRG.5253.1"; gene_id "STRG.5253";
1D	StringTie	transcript	4264524	4272486	1000	-	.	transcript_id "STRG.5262.2"; gene_id "STRG.5262"
1D	StringTie	exon	4264524	4264986	1000	-	.	transcript_id "STRG.5262.2"; gene_id "STRG.5262";
1D	StringTie	exon	4265153	4266118	1000	-	.	transcript_id "STRG.5262.2"; gene_id "STRG.5262";
1D	StringTie	exon	4266346	4266525	1000	-	.	transcript_id "STRG.5262.2"; gene_id "STRG.5262";
1D	StringTie	exon	4266686	4266997	1000	-	.	transcript_id "STRG.5262.2"; gene_id "STRG.5262";
1D	StringTie	exon	4267117	4267251	1000	-	.	transcript_id "STRG.5262.2"; gene_id "STRG.5262";
1D	StringTie	exon	4267374	4267610	1000	-	.	transcript_id "STRG.5262.2"; gene_id "STRG.5262";
1D	StringTie	exon	4267686	4267874	1000	-	.	transcript_id "STRG.5262.2"; gene_id "STRG.5262";
1D	StringTie	exon	4268158	4268346	1000	-	.	transcript_id "STRG.5262.2"; gene_id "STRG.5262";
1D	StringTie	exon	4269108	4269203	1000	-	.	transcript_id "STRG.5262.2"; gene_id "STRG.5262";
1D	StringTie	exon	4269292	4269498	1000	-	.	transcript_id "STRG.5262.2"; gene_id "STRG.5262";
1D	StringTie	exon	4269861	4270054	1000	-	.	transcript_id "STRG.5262.2"; gene_id "STRG.5262";
1D	StringTie	exon	4272150	4272486	1000	-	.	transcript_id "STRG.5262.2"; gene_id "STRG.5262";
1D	StringTie	transcript	4264524	4277998	1000	-	.	transcript_id "STRG.5262.1"; gene_id "STRG.5262"
1D	StringTie	exon	4264524	4264986	1000	-	.	transcript_id "STRG.5262.1"; gene_id "STRG.5262";
1D	StringTie	exon	4265153	4266118	1000	-	.	transcript_id "STRG.5262.1"; gene_id "STRG.5262";
1D	StringTie	exon	4266346	4266525	1000	-	.	transcript_id "STRG.5262.1"; gene_id "STRG.5262";
1D	StringTie	exon	4266686	4266997	1000	-	.	transcript_id "STRG.5262.1"; gene_id "STRG.5262";
1D	StringTie	exon	4267117	4267251	1000	-	.	transcript_id "STRG.5262.1"; gene_id "STRG.5262";
1D	StringTie	exon	4267374	4267610	1000	-	.	transcript_id "STRG.5262.1"; gene_id "STRG.5262";
1D	StringTie	exon	4267686	4267874	1000	-	.	transcript_id "STRG.5262.1"; gene_id "STRG.5262";
1D	StringTie	exon	4268158	4268346	1000	-	.	transcript_id "STRG.5262.1"; gene_id "STRG.5262";
1D	StringTie	exon	4269108	4269203	1000	-	.	transcript_id "STRG.5262.1"; gene_id "STRG.5262";
1D	StringTie	exon	4269292	4269498	1000	-	.	transcript_id "STRG.5262.1"; gene_id "STRG.5262";
1D	StringTie	exon	4269861	4270054	1000	-	.	transcript_id "STRG.5262.1"; gene_id "STRG.5262";
1D	StringTie	exon	4277489	4277998	1000	-	.	transcript_id "STRG.5262.1"; gene_id "STRG.5262";
1D	StringTie	transcript	4600195	4605515	1000	-	.	transcript_id "STRG.5254.1"; gene_id "STRG.5254"
1D	StringTie	exon	4600195	4600914	1000	-	.	transcript_id "STRG.5254.1"; gene_id "STRG.5254";
1D	StringTie	exon	4600993	4601313	1000	-	.	transcript_id "STRG.5254.1"; gene_id "STRG.5254";
1D	StringTie	exon	4602303	4602578	1000	-	.	transcript_id "STRG.5254.1"; gene_id "STRG.5254";
1D	StringTie	exon	4602755	4602850	1000	-	.	transcript_id "STRG.5254.1"; gene_id "STRG.5254";
1D	StringTie	exon	4604403	4605515	1000	-	.	transcript_id "STRG.5254.1"; gene_id "STRG.5254";
1D	StringTie	transcript	4637509	4640406	1000	-	.	transcript_id "STRG.5255.1"; gene_id "STRG.5255"
1D	StringTie	exon	4637509	4640406	1000	-	.	transcript_id "STRG.5255.1"; gene_id "STRG.5255";
1D	StringTie	transcript	4657062	4658538	1000	-	.	transcript_id "STRG.5256.1"; gene_id "STRG.5256"
1D	StringTie	exon	4657062	4657830	1000	-	.	transcript_id "STRG.5256.1"; gene_id "STRG.5256";
1D	StringTie	exon	4657945	4658538	1000	-	.	transcript_id "STRG.5256.1"; gene_id "STRG.5256";
1D	StringTie	transcript	4689710	4692833	1000	-	.	transcript_id "STRG.5257.1"; gene_id "STRG.5257"
1D	StringTie	exon	4689710	4692056	1000	-	.	transcript_id "STRG.5257.1"; gene_id "STRG.5257";
1D	StringTie	exon	4692187	4692233	1000	-	.	transcript_id "STRG.5257.1"; gene_id "STRG.5257";
1D	StringTie	exon	4692402	4692461	1000	-	.	transcript_id "STRG.5257.1"; gene_id "STRG.5257";
1D	StringTie	exon	4692608	4692833	1000	-	.	transcript_id "STRG.5257.1"; gene_id "STRG.5257";
1D	StringTie	transcript	4692834	4697913	1000	-	.	transcript_id "STRG.5258.1"; gene_id "STRG.5258"
1D	StringTie	exon	4692834	4693294	1000	-	.	transcript_id "STRG.5258.1"; gene_id "STRG.5258";
1D	StringTie	exon	4693475	4693552	1000	-	.	transcript_id "STRG.5258.1"; gene_id "STRG.5258";
1D	StringTie	exon	4693697	4693773	1000	-	.	transcript_id "STRG.5258.1"; gene_id "STRG.5258";
1D	StringTie	exon	4693852	4693943	1000	-	.	transcript_id "STRG.5258.1"; gene_id "STRG.5258";
1D	StringTie	exon	4694365	4694433	1000	-	.	transcript_id "STRG.5258.1"; gene_id "STRG.5258";
1D	StringTie	exon	4694665	4694699	1000	-	.	transcript_id "STRG.5258.1"; gene_id "STRG.5258";
1D	StringTie	exon	4694779	4694886	1000	-	.	transcript_id "STRG.5258.1"; gene_id "STRG.5258";
1D	StringTie	exon	4694986	4695047	1000	-	.	transcript_id "STRG.5258.1"; gene_id "STRG.5258";
1D	StringTie	exon	4695196	4695323	1000	-	.	transcript_id "STRG.5258.1"; gene_id "STRG.5258";
1D	StringTie	exon	4695406	4695515	1000	-	.	transcript_id "STRG.5258.1"; gene_id "STRG.5258";
1D	StringTie	exon	4695776	4695850	1000	-	.	transcript_id "STRG.5258.1"; gene_id "STRG.5258";
1D	StringTie	exon	4695939	4696085	1000	-	.	transcript_id "STRG.5258.1"; gene_id "STRG.5258";
1D	StringTie	exon	4696602	4696648	1000	-	.	transcript_id "STRG.5258.1"; gene_id "STRG.5258";
1D	StringTie	exon	4697119	4697289	1000	-	.	transcript_id "STRG.5258.1"; gene_id "STRG.5258";
1D	StringTie	exon	4697516	4697913	1000	-	.	transcript_id "STRG.5258.1"; gene_id "STRG.5258";
1D	StringTie	transcript	4700525	4704530	1000	+	.	transcript_id "STRG.5260.1"; gene_id "STRG.5260"
1D	StringTie	exon	4700525	4700742	1000	+	.	transcript_id "STRG.5260.1"; gene_id "STRG.5260";
1D	StringTie	exon	4700851	4700923	1000	+	.	transcript_id "STRG.5260.1"; gene_id "STRG.5260";
1D	StringTie	exon	4701037	4701084	1000	+	.	transcript_id "STRG.5260.1"; gene_id "STRG.5260";
1D	StringTie	exon	4701201	4701248	1000	+	.	transcript_id "STRG.5260.1"; gene_id "STRG.5260";
1D	StringTie	exon	4702628	4702699	1000	+	.	transcript_id "STRG.5260.1"; gene_id "STRG.5260";
1D	StringTie	exon	4702918	4703073	1000	+	.	transcript_id "STRG.5260.1"; gene_id "STRG.5260";
1D	StringTie	exon	4703441	4703544	1000	+	.	transcript_id "STRG.5260.1"; gene_id "STRG.5260";
1D	StringTie	exon	4704048	4704530	1000	+	.	transcript_id "STRG.5260.1"; gene_id "STRG.5260";
1D	StringTie	transcript	4704633	4706420	1000	-	.	transcript_id "STRG.5261.1"; gene_id "STRG.5261"
1D	StringTie	exon	4704633	4705289	1000	-	.	transcript_id "STRG.5261.1"; gene_id "STRG.5261";
1D	StringTie	exon	4705935	4706420	1000	-	.	transcript_id "STRG.5261.1"; gene_id "STRG.5261";
1D	StringTie	transcript	4790799	4792703	1000	+	.	transcript_id "STRG.5259.1"; gene_id "STRG.5259"
1D	StringTie	exon	4790799	4790935	1000	+	.	transcript_id "STRG.5259.1"; gene_id "STRG.5259";
1D	StringTie	exon	4791054	4791499	1000	+	.	transcript_id "STRG.5259.1"; gene_id "STRG.5259";
1D	StringTie	exon	4791912	4792703	1000	+	.	transcript_id "STRG.5259.1"; gene_id "STRG.5259";
1D	StringTie	transcript	4824767	4827724	1000	+	.	transcript_id "STRG.5263.1"; gene_id "STRG.5263"
1D	StringTie	exon	4824767	4827724	1000	+	.	transcript_id "STRG.5263.1"; gene_id "STRG.5263";
1D	StringTie	transcript	4981518	4987142	1000	-	.	transcript_id "STRG.5264.1"; gene_id "STRG.5264"
1D	StringTie	exon	4981518	4983096	1000	-	.	transcript_id "STRG.5264.1"; gene_id "STRG.5264";
1D	StringTie	exon	4983500	4986597	1000	-	.	transcript_id "STRG.5264.1"; gene_id "STRG.5264";
1D	StringTie	exon	4987047	4987142	1000	-	.	transcript_id "STRG.5264.1"; gene_id "STRG.5264";
1D	StringTie	transcript	4981518	4987142	1000	-	.	transcript_id "STRG.5264.2"; gene_id "STRG.5264"
1D	StringTie	exon	4981518	4983096	1000	-	.	transcript_id "STRG.5264.2"; gene_id "STRG.5264";
1D	StringTie	exon	4983500	4987142	1000	-	.	transcript_id "STRG.5264.2"; gene_id "STRG.5264";
1D	StringTie	transcript	4981518	4987142	1000	-	.	transcript_id "STRG.5264.3"; gene_id "STRG.5264"
1D	StringTie	exon	4981518	4983150	1000	-	.	transcript_id "STRG.5264.3"; gene_id "STRG.5264";
1D	StringTie	exon	4983500	4986597	1000	-	.	transcript_id "STRG.5264.3"; gene_id "STRG.5264";
1D	StringTie	exon	4987047	4987142	1000	-	.	transcript_id "STRG.5264.3"; gene_id "STRG.5264";
1D	StringTie	transcript	5129847	5133356	1000	-	.	transcript_id "STRG.5267.1"; gene_id "STRG.5267"
1D	StringTie	exon	5129847	5131138	1000	-	.	transcript_id "STRG.5267.1"; gene_id "STRG.5267";
1D	StringTie	exon	5131308	5131331	1000	-	.	transcript_id "STRG.5267.1"; gene_id "STRG.5267";
1D	StringTie	exon	5132339	5133356	1000	-	.	transcript_id "STRG.5267.1"; gene_id "STRG.5267";
1D	StringTie	transcript	5134566	5137442	1000	+	.	transcript_id "STRG.5268.1"; gene_id "STRG.5268"
1D	StringTie	exon	5134566	5135370	1000	+	.	transcript_id "STRG.5268.1"; gene_id "STRG.5268";
1D	StringTie	exon	5135760	5135941	1000	+	.	transcript_id "STRG.5268.1"; gene_id "STRG.5268";
1D	StringTie	exon	5136079	5137442	1000	+	.	transcript_id "STRG.5268.1"; gene_id "STRG.5268";
1D	StringTie	transcript	5273550	5281632	1000	+	.	transcript_id "STRG.5265.1"; gene_id "STRG.5265"
1D	StringTie	exon	5273550	5273871	1000	+	.	transcript_id "STRG.5265.1"; gene_id "STRG.5265";
1D	StringTie	exon	5274073	5274120	1000	+	.	transcript_id "STRG.5265.1"; gene_id "STRG.5265";
1D	StringTie	exon	5274287	5279179	1000	+	.	transcript_id "STRG.5265.1"; gene_id "STRG.5265";
1D	StringTie	exon	5279645	5279826	1000	+	.	transcript_id "STRG.5265.1"; gene_id "STRG.5265";
1D	StringTie	exon	5279965	5281632	1000	+	.	transcript_id "STRG.5265.1"; gene_id "STRG.5265";
1D	StringTie	transcript	5273550	5281632	1000	+	.	transcript_id "STRG.5265.2"; gene_id "STRG.5265"
1D	StringTie	exon	5273550	5279179	1000	+	.	transcript_id "STRG.5265.2"; gene_id "STRG.5265";
1D	StringTie	exon	5279645	5279826	1000	+	.	transcript_id "STRG.5265.2"; gene_id "STRG.5265";
1D	StringTie	exon	5279965	5281632	1000	+	.	transcript_id "STRG.5265.2"; gene_id "STRG.5265";
1D	StringTie	transcript	5273550	5281632	1000	+	.	transcript_id "STRG.5265.3"; gene_id "STRG.5265"
1D	StringTie	exon	5273550	5273871	1000	+	.	transcript_id "STRG.5265.3"; gene_id "STRG.5265";
1D	StringTie	exon	5274073	5279179	1000	+	.	transcript_id "STRG.5265.3"; gene_id "STRG.5265";
1D	StringTie	exon	5279645	5279826	1000	+	.	transcript_id "STRG.5265.3"; gene_id "STRG.5265";
1D	StringTie	exon	5279965	5281632	1000	+	.	transcript_id "STRG.5265.3"; gene_id "STRG.5265";
1D	StringTie	transcript	5273550	5281632	1000	+	.	transcript_id "STRG.5265.4"; gene_id "STRG.5265"
1D	StringTie	exon	5273550	5273871	1000	+	.	transcript_id "STRG.5265.4"; gene_id "STRG.5265";
1D	StringTie	exon	5274073	5274120	1000	+	.	transcript_id "STRG.5265.4"; gene_id "STRG.5265";
1D	StringTie	exon	5279125	5279179	1000	+	.	transcript_id "STRG.5265.4"; gene_id "STRG.5265";
1D	StringTie	exon	5279645	5279826	1000	+	.	transcript_id "STRG.5265.4"; gene_id "STRG.5265";
1D	StringTie	exon	5279965	5281632	1000	+	.	transcript_id "STRG.5265.4"; gene_id "STRG.5265";
1D	StringTie	transcript	5273768	5277857	1000	-	.	transcript_id "STRG.5266.1"; gene_id "STRG.5266"
1D	StringTie	exon	5273768	5275465	1000	-	.	transcript_id "STRG.5266.1"; gene_id "STRG.5266";
1D	StringTie	exon	5275648	5275671	1000	-	.	transcript_id "STRG.5266.1"; gene_id "STRG.5266";
1D	StringTie	exon	5276987	5277857	1000	-	.	transcript_id "STRG.5266.1"; gene_id "STRG.5266";
1D	StringTie	transcript	5345427	5349294	1000	-	.	transcript_id "STRG.5269.1"; gene_id "STRG.5269"
1D	StringTie	exon	5345427	5345804	1000	-	.	transcript_id "STRG.5269.1"; gene_id "STRG.5269";
1D	StringTie	exon	5346307	5349294	1000	-	.	transcript_id "STRG.5269.1"; gene_id "STRG.5269";
1D	StringTie	transcript	5397505	5404818	1000	-	.	transcript_id "STRG.5272.1"; gene_id "STRG.5272"
1D	StringTie	exon	5397505	5398549	1000	-	.	transcript_id "STRG.5272.1"; gene_id "STRG.5272";
1D	StringTie	exon	5398654	5398737	1000	-	.	transcript_id "STRG.5272.1"; gene_id "STRG.5272";
1D	StringTie	exon	5398882	5398938	1000	-	.	transcript_id "STRG.5272.1"; gene_id "STRG.5272";
1D	StringTie	exon	5399033	5399161	1000	-	.	transcript_id "STRG.5272.1"; gene_id "STRG.5272";
1D	StringTie	exon	5400398	5400484	1000	-	.	transcript_id "STRG.5272.1"; gene_id "STRG.5272";
1D	StringTie	exon	5400584	5400631	1000	-	.	transcript_id "STRG.5272.1"; gene_id "STRG.5272";
1D	StringTie	exon	5400797	5400953	1000	-	.	transcript_id "STRG.5272.1"; gene_id "STRG.5272";
1D	StringTie	exon	5401634	5401775	1000	-	.	transcript_id "STRG.5272.1"; gene_id "STRG.5272";
1D	StringTie	exon	5402273	5402424	1000	-	.	transcript_id "STRG.5272.1"; gene_id "STRG.5272";
1D	StringTie	exon	5402558	5402811	1000	-	.	transcript_id "STRG.5272.1"; gene_id "STRG.5272";
1D	StringTie	exon	5403803	5403897	1000	-	.	transcript_id "STRG.5272.1"; gene_id "STRG.5272";
1D	StringTie	exon	5404624	5404818	1000	-	.	transcript_id "STRG.5272.1"; gene_id "STRG.5272";
1D	StringTie	transcript	5760992	5763632	1000	+	.	transcript_id "STRG.5270.1"; gene_id "STRG.5270"
1D	StringTie	exon	5760992	5763632	1000	+	.	transcript_id "STRG.5270.1"; gene_id "STRG.5270";
1D	StringTie	transcript	5760992	5763632	1000	+	.	transcript_id "STRG.5270.2"; gene_id "STRG.5270"
1D	StringTie	exon	5760992	5761655	1000	+	.	transcript_id "STRG.5270.2"; gene_id "STRG.5270";
1D	StringTie	exon	5762995	5763632	1000	+	.	transcript_id "STRG.5270.2"; gene_id "STRG.5270";
1D	StringTie	transcript	5773780	5777885	1000	+	.	transcript_id "STRG.5271.1"; gene_id "STRG.5271"
1D	StringTie	exon	5773780	5773946	1000	+	.	transcript_id "STRG.5271.1"; gene_id "STRG.5271";
1D	StringTie	exon	5774053	5774227	1000	+	.	transcript_id "STRG.5271.1"; gene_id "STRG.5271";
1D	StringTie	exon	5776510	5776576	1000	+	.	transcript_id "STRG.5271.1"; gene_id "STRG.5271";
1D	StringTie	exon	5776684	5776846	1000	+	.	transcript_id "STRG.5271.1"; gene_id "STRG.5271";
1D	StringTie	exon	5776998	5777090	1000	+	.	transcript_id "STRG.5271.1"; gene_id "STRG.5271";
1D	StringTie	exon	5777177	5777885	1000	+	.	transcript_id "STRG.5271.1"; gene_id "STRG.5271";
1D	StringTie	transcript	5822884	5826970	1000	+	.	transcript_id "STRG.5273.1"; gene_id "STRG.5273"
1D	StringTie	exon	5822884	5825871	1000	+	.	transcript_id "STRG.5273.1"; gene_id "STRG.5273";
1D	StringTie	exon	5826298	5826970	1000	+	.	transcript_id "STRG.5273.1"; gene_id "STRG.5273";
1D	StringTie	transcript	5828719	5831521	1000	-	.	transcript_id "STRG.5276.1"; gene_id "STRG.5276"
1D	StringTie	exon	5828719	5830101	1000	-	.	transcript_id "STRG.5276.1"; gene_id "STRG.5276";
1D	StringTie	exon	5830190	5830410	1000	-	.	transcript_id "STRG.5276.1"; gene_id "STRG.5276";
1D	StringTie	exon	5830551	5831521	1000	-	.	transcript_id "STRG.5276.1"; gene_id "STRG.5276";
1D	StringTie	transcript	5831669	5835030	1000	+	.	transcript_id "STRG.5277.1"; gene_id "STRG.5277"
1D	StringTie	exon	5831669	5832691	1000	+	.	transcript_id "STRG.5277.1"; gene_id "STRG.5277";
1D	StringTie	exon	5833512	5833535	1000	+	.	transcript_id "STRG.5277.1"; gene_id "STRG.5277";
1D	StringTie	exon	5833714	5835030	1000	+	.	transcript_id "STRG.5277.1"; gene_id "STRG.5277";
1D	StringTie	transcript	5851133	5853738	1000	-	.	transcript_id "STRG.5278.1"; gene_id "STRG.5278"
1D	StringTie	exon	5851133	5852437	1000	-	.	transcript_id "STRG.5278.1"; gene_id "STRG.5278";
1D	StringTie	exon	5852526	5852707	1000	-	.	transcript_id "STRG.5278.1"; gene_id "STRG.5278";
1D	StringTie	exon	5852843	5853738	1000	-	.	transcript_id "STRG.5278.1"; gene_id "STRG.5278";
1D	StringTie	transcript	5853987	5857170	1000	+	.	transcript_id "STRG.5279.1"; gene_id "STRG.5279"
1D	StringTie	exon	5853987	5855007	1000	+	.	transcript_id "STRG.5279.1"; gene_id "STRG.5279";
1D	StringTie	exon	5855596	5855619	1000	+	.	transcript_id "STRG.5279.1"; gene_id "STRG.5279";
1D	StringTie	exon	5855805	5857170	1000	+	.	transcript_id "STRG.5279.1"; gene_id "STRG.5279";
1D	StringTie	transcript	5860010	5863345	1000	-	.	transcript_id "STRG.5274.1"; gene_id "STRG.5274"
1D	StringTie	exon	5860010	5860632	1000	-	.	transcript_id "STRG.5274.1"; gene_id "STRG.5274";
1D	StringTie	exon	5860722	5861111	1000	-	.	transcript_id "STRG.5274.1"; gene_id "STRG.5274";
1D	StringTie	exon	5861216	5863345	1000	-	.	transcript_id "STRG.5274.1"; gene_id "STRG.5274";
1D	StringTie	transcript	5867823	5871878	1000	-	.	transcript_id "STRG.5275.1"; gene_id "STRG.5275"
1D	StringTie	exon	5867823	5868620	1000	-	.	transcript_id "STRG.5275.1"; gene_id "STRG.5275";
1D	StringTie	exon	5868970	5869110	1000	-	.	transcript_id "STRG.5275.1"; gene_id "STRG.5275";
1D	StringTie	exon	5869873	5869962	1000	-	.	transcript_id "STRG.5275.1"; gene_id "STRG.5275";
1D	StringTie	exon	5870320	5870528	1000	-	.	transcript_id "STRG.5275.1"; gene_id "STRG.5275";
1D	StringTie	exon	5871369	5871427	1000	-	.	transcript_id "STRG.5275.1"; gene_id "STRG.5275";
1D	StringTie	exon	5871541	5871878	1000	-	.	transcript_id "STRG.5275.1"; gene_id "STRG.5275";
1D	StringTie	transcript	5873321	5876306	1000	-	.	transcript_id "STRG.5280.1"; gene_id "STRG.5280"
1D	StringTie	exon	5873321	5874016	1000	-	.	transcript_id "STRG.5280.1"; gene_id "STRG.5280";
1D	StringTie	exon	5875720	5876005	1000	-	.	transcript_id "STRG.5280.1"; gene_id "STRG.5280";
1D	StringTie	exon	5876075	5876306	1000	-	.	transcript_id "STRG.5280.1"; gene_id "STRG.5280";
1D	StringTie	transcript	5900047	5904711	1000	-	.	transcript_id "STRG.5281.1"; gene_id "STRG.5281"
1D	StringTie	exon	5900047	5902990	1000	-	.	transcript_id "STRG.5281.1"; gene_id "STRG.5281";
1D	StringTie	exon	5903322	5903894	1000	-	.	transcript_id "STRG.5281.1"; gene_id "STRG.5281";
1D	StringTie	exon	5904530	5904711	1000	-	.	transcript_id "STRG.5281.1"; gene_id "STRG.5281";
1D	StringTie	transcript	6128950	6141752	1000	-	.	transcript_id "STRG.5282.1"; gene_id "STRG.5282"
1D	StringTie	exon	6128950	6129387	1000	-	.	transcript_id "STRG.5282.1"; gene_id "STRG.5282";
1D	StringTie	exon	6129488	6132306	1000	-	.	transcript_id "STRG.5282.1"; gene_id "STRG.5282";
1D	StringTie	exon	6140138	6140229	1000	-	.	transcript_id "STRG.5282.1"; gene_id "STRG.5282";
1D	StringTie	exon	6140341	6140460	1000	-	.	transcript_id "STRG.5282.1"; gene_id "STRG.5282";
1D	StringTie	exon	6140616	6140752	1000	-	.	transcript_id "STRG.5282.1"; gene_id "STRG.5282";
1D	StringTie	exon	6141384	6141454	1000	-	.	transcript_id "STRG.5282.1"; gene_id "STRG.5282";
1D	StringTie	exon	6141544	6141752	1000	-	.	transcript_id "STRG.5282.1"; gene_id "STRG.5282";
1D	StringTie	transcript	6219451	6221244	1000	+	.	transcript_id "STRG.5283.1"; gene_id "STRG.5283"
1D	StringTie	exon	6219451	6220002	1000	+	.	transcript_id "STRG.5283.1"; gene_id "STRG.5283";
1D	StringTie	exon	6220083	6221244	1000	+	.	transcript_id "STRG.5283.1"; gene_id "STRG.5283";
1D	StringTie	transcript	6441907	6447300	1000	-	.	transcript_id "STRG.5284.1"; gene_id "STRG.5284"
1D	StringTie	exon	6441907	6444262	1000	-	.	transcript_id "STRG.5284.1"; gene_id "STRG.5284";
1D	StringTie	exon	6446109	6447300	1000	-	.	transcript_id "STRG.5284.1"; gene_id "STRG.5284";
1D	StringTie	transcript	6447759	6453448	1000	+	.	transcript_id "STRG.5285.1"; gene_id "STRG.5285"
1D	StringTie	exon	6447759	6448895	1000	+	.	transcript_id "STRG.5285.1"; gene_id "STRG.5285";
1D	StringTie	exon	6449769	6450389	1000	+	.	transcript_id "STRG.5285.1"; gene_id "STRG.5285";
1D	StringTie	exon	6450624	6453448	1000	+	.	transcript_id "STRG.5285.1"; gene_id "STRG.5285";
1D	StringTie	transcript	6447759	6453448	1000	+	.	transcript_id "STRG.5285.2"; gene_id "STRG.5285"
1D	StringTie	exon	6447759	6448895	1000	+	.	transcript_id "STRG.5285.2"; gene_id "STRG.5285";
1D	StringTie	exon	6449769	6450389	1000	+	.	transcript_id "STRG.5285.2"; gene_id "STRG.5285";
1D	StringTie	exon	6450624	6452492	1000	+	.	transcript_id "STRG.5285.2"; gene_id "STRG.5285";
1D	StringTie	exon	6452805	6453448	1000	+	.	transcript_id "STRG.5285.2"; gene_id "STRG.5285";
1D	StringTie	transcript	6450556	6456469	1000	-	.	transcript_id "STRG.5286.1"; gene_id "STRG.5286"
1D	StringTie	exon	6450556	6452556	1000	-	.	transcript_id "STRG.5286.1"; gene_id "STRG.5286";
1D	StringTie	exon	6453744	6454192	1000	-	.	transcript_id "STRG.5286.1"; gene_id "STRG.5286";
1D	StringTie	exon	6454292	6454407	1000	-	.	transcript_id "STRG.5286.1"; gene_id "STRG.5286";
1D	StringTie	exon	6455092	6455382	1000	-	.	transcript_id "STRG.5286.1"; gene_id "STRG.5286";
1D	StringTie	exon	6455776	6455977	1000	-	.	transcript_id "STRG.5286.1"; gene_id "STRG.5286";
1D	StringTie	exon	6456229	6456469	1000	-	.	transcript_id "STRG.5286.1"; gene_id "STRG.5286";
1D	StringTie	transcript	6450556	6456469	1000	-	.	transcript_id "STRG.5286.2"; gene_id "STRG.5286"
1D	StringTie	exon	6450556	6452556	1000	-	.	transcript_id "STRG.5286.2"; gene_id "STRG.5286";
1D	StringTie	exon	6453744	6453810	1000	-	.	transcript_id "STRG.5286.2"; gene_id "STRG.5286";
1D	StringTie	exon	6454095	6454192	1000	-	.	transcript_id "STRG.5286.2"; gene_id "STRG.5286";
1D	StringTie	exon	6454292	6455382	1000	-	.	transcript_id "STRG.5286.2"; gene_id "STRG.5286";
1D	StringTie	exon	6455776	6455977	1000	-	.	transcript_id "STRG.5286.2"; gene_id "STRG.5286";
1D	StringTie	exon	6456229	6456469	1000	-	.	transcript_id "STRG.5286.2"; gene_id "STRG.5286";
1D	StringTie	transcript	6452803	6456469	1000	-	.	transcript_id "STRG.5286.3"; gene_id "STRG.5286"
1D	StringTie	exon	6452803	6455382	1000	-	.	transcript_id "STRG.5286.3"; gene_id "STRG.5286";
1D	StringTie	exon	6455776	6455977	1000	-	.	transcript_id "STRG.5286.3"; gene_id "STRG.5286";
1D	StringTie	exon	6456229	6456469	1000	-	.	transcript_id "STRG.5286.3"; gene_id "STRG.5286";
1D	StringTie	transcript	6459437	6466113	1000	-	.	transcript_id "STRG.5287.1"; gene_id "STRG.5287"
1D	StringTie	exon	6459437	6460058	1000	-	.	transcript_id "STRG.5287.1"; gene_id "STRG.5287";
1D	StringTie	exon	6460456	6460997	1000	-	.	transcript_id "STRG.5287.1"; gene_id "STRG.5287";
1D	StringTie	exon	6461489	6461635	1000	-	.	transcript_id "STRG.5287.1"; gene_id "STRG.5287";
1D	StringTie	exon	6461749	6463805	1000	-	.	transcript_id "STRG.5287.1"; gene_id "STRG.5287";
1D	StringTie	exon	6465400	6466113	1000	-	.	transcript_id "STRG.5287.1"; gene_id "STRG.5287";
1D	StringTie	transcript	6546958	6550138	1000	+	.	transcript_id "STRG.5292.1"; gene_id "STRG.5292"
1D	StringTie	exon	6546958	6547195	1000	+	.	transcript_id "STRG.5292.1"; gene_id "STRG.5292";
1D	StringTie	exon	6548106	6548179	1000	+	.	transcript_id "STRG.5292.1"; gene_id "STRG.5292";
1D	StringTie	exon	6548267	6548660	1000	+	.	transcript_id "STRG.5292.1"; gene_id "STRG.5292";
1D	StringTie	exon	6548908	6549521	1000	+	.	transcript_id "STRG.5292.1"; gene_id "STRG.5292";
1D	StringTie	exon	6549616	6550138	1000	+	.	transcript_id "STRG.5292.1"; gene_id "STRG.5292";
1D	StringTie	transcript	6546958	6550138	1000	+	.	transcript_id "STRG.5292.2"; gene_id "STRG.5292"
1D	StringTie	exon	6546958	6547487	1000	+	.	transcript_id "STRG.5292.2"; gene_id "STRG.5292";
1D	StringTie	exon	6548106	6548179	1000	+	.	transcript_id "STRG.5292.2"; gene_id "STRG.5292";
1D	StringTie	exon	6548267	6548660	1000	+	.	transcript_id "STRG.5292.2"; gene_id "STRG.5292";
1D	StringTie	exon	6548908	6549521	1000	+	.	transcript_id "STRG.5292.2"; gene_id "STRG.5292";
1D	StringTie	exon	6549616	6550138	1000	+	.	transcript_id "STRG.5292.2"; gene_id "STRG.5292";
1D	StringTie	transcript	6550335	6553063	1000	-	.	transcript_id "STRG.5293.1"; gene_id "STRG.5293"
1D	StringTie	exon	6550335	6550794	1000	-	.	transcript_id "STRG.5293.1"; gene_id "STRG.5293";
1D	StringTie	exon	6550901	6550955	1000	-	.	transcript_id "STRG.5293.1"; gene_id "STRG.5293";
1D	StringTie	exon	6551047	6551341	1000	-	.	transcript_id "STRG.5293.1"; gene_id "STRG.5293";
1D	StringTie	exon	6551779	6551872	1000	-	.	transcript_id "STRG.5293.1"; gene_id "STRG.5293";
1D	StringTie	exon	6552215	6552301	1000	-	.	transcript_id "STRG.5293.1"; gene_id "STRG.5293";
1D	StringTie	exon	6552743	6553063	1000	-	.	transcript_id "STRG.5293.1"; gene_id "STRG.5293";
1D	StringTie	transcript	6687512	6689159	1000	+	.	transcript_id "STRG.5288.1"; gene_id "STRG.5288"
1D	StringTie	exon	6687512	6689159	1000	+	.	transcript_id "STRG.5288.1"; gene_id "STRG.5288";
1D	StringTie	transcript	7569381	7572251	1000	-	.	transcript_id "STRG.5289.1"; gene_id "STRG.5289"
1D	StringTie	exon	7569381	7570784	1000	-	.	transcript_id "STRG.5289.1"; gene_id "STRG.5289";
1D	StringTie	exon	7570869	7571733	1000	-	.	transcript_id "STRG.5289.1"; gene_id "STRG.5289";
1D	StringTie	exon	7571862	7572251	1000	-	.	transcript_id "STRG.5289.1"; gene_id "STRG.5289";
1D	StringTie	transcript	7578418	7579924	1000	+	.	transcript_id "STRG.5290.1"; gene_id "STRG.5290"
1D	StringTie	exon	7578418	7578802	1000	+	.	transcript_id "STRG.5290.1"; gene_id "STRG.5290";
1D	StringTie	exon	7578926	7579924	1000	+	.	transcript_id "STRG.5290.1"; gene_id "STRG.5290";
1D	StringTie	transcript	7593026	7601276	1000	+	.	transcript_id "STRG.5294.1"; gene_id "STRG.5294"
1D	StringTie	exon	7593026	7593512	1000	+	.	transcript_id "STRG.5294.1"; gene_id "STRG.5294";
1D	StringTie	exon	7593613	7593835	1000	+	.	transcript_id "STRG.5294.1"; gene_id "STRG.5294";
1D	StringTie	exon	7594564	7594841	1000	+	.	transcript_id "STRG.5294.1"; gene_id "STRG.5294";
1D	StringTie	exon	7595366	7595542	1000	+	.	transcript_id "STRG.5294.1"; gene_id "STRG.5294";
1D	StringTie	exon	7595693	7596439	1000	+	.	transcript_id "STRG.5294.1"; gene_id "STRG.5294";
1D	StringTie	exon	7596539	7596633	1000	+	.	transcript_id "STRG.5294.1"; gene_id "STRG.5294";
1D	StringTie	exon	7596752	7596814	1000	+	.	transcript_id "STRG.5294.1"; gene_id "STRG.5294";
1D	StringTie	exon	7596909	7596997	1000	+	.	transcript_id "STRG.5294.1"; gene_id "STRG.5294";
1D	StringTie	exon	7597091	7597180	1000	+	.	transcript_id "STRG.5294.1"; gene_id "STRG.5294";
1D	StringTie	exon	7597306	7597971	1000	+	.	transcript_id "STRG.5294.1"; gene_id "STRG.5294";
1D	StringTie	exon	7598658	7598732	1000	+	.	transcript_id "STRG.5294.1"; gene_id "STRG.5294";
1D	StringTie	exon	7599654	7599724	1000	+	.	transcript_id "STRG.5294.1"; gene_id "STRG.5294";
1D	StringTie	exon	7599812	7599878	1000	+	.	transcript_id "STRG.5294.1"; gene_id "STRG.5294";
1D	StringTie	exon	7600142	7600340	1000	+	.	transcript_id "STRG.5294.1"; gene_id "STRG.5294";
1D	StringTie	exon	7600451	7601276	1000	+	.	transcript_id "STRG.5294.1"; gene_id "STRG.5294";
1D	StringTie	transcript	7712348	7713595	1000	-	.	transcript_id "STRG.5291.1"; gene_id "STRG.5291"
1D	StringTie	exon	7712348	7713096	1000	-	.	transcript_id "STRG.5291.1"; gene_id "STRG.5291";
1D	StringTie	exon	7713236	7713357	1000	-	.	transcript_id "STRG.5291.1"; gene_id "STRG.5291";
1D	StringTie	exon	7713432	7713595	1000	-	.	transcript_id "STRG.5291.1"; gene_id "STRG.5291";
1D	StringTie	transcript	7721558	7725620	1000	+	.	transcript_id "STRG.5296.1"; gene_id "STRG.5296"
1D	StringTie	exon	7721558	7722211	1000	+	.	transcript_id "STRG.5296.1"; gene_id "STRG.5296";
1D	StringTie	exon	7722795	7723465	1000	+	.	transcript_id "STRG.5296.1"; gene_id "STRG.5296";
1D	StringTie	exon	7723807	7723923	1000	+	.	transcript_id "STRG.5296.1"; gene_id "STRG.5296";
1D	StringTie	exon	7723999	7724177	1000	+	.	transcript_id "STRG.5296.1"; gene_id "STRG.5296";
1D	StringTie	exon	7724271	7724364	1000	+	.	transcript_id "STRG.5296.1"; gene_id "STRG.5296";
1D	StringTie	exon	7724473	7724550	1000	+	.	transcript_id "STRG.5296.1"; gene_id "STRG.5296";
1D	StringTie	exon	7724663	7724764	1000	+	.	transcript_id "STRG.5296.1"; gene_id "STRG.5296";
1D	StringTie	exon	7724992	7725620	1000	+	.	transcript_id "STRG.5296.1"; gene_id "STRG.5296";
1D	StringTie	transcript	7735126	7737332	1000	+	.	transcript_id "STRG.5295.1"; gene_id "STRG.5295"
1D	StringTie	exon	7735126	7735500	1000	+	.	transcript_id "STRG.5295.1"; gene_id "STRG.5295";
1D	StringTie	exon	7736157	7736368	1000	+	.	transcript_id "STRG.5295.1"; gene_id "STRG.5295";
1D	StringTie	exon	7736503	7737332	1000	+	.	transcript_id "STRG.5295.1"; gene_id "STRG.5295";
1D	StringTie	transcript	8038301	8044598	1000	-	.	transcript_id "STRG.5297.1"; gene_id "STRG.5297"
1D	StringTie	exon	8038301	8039024	1000	-	.	transcript_id "STRG.5297.1"; gene_id "STRG.5297";
1D	StringTie	exon	8040431	8040660	1000	-	.	transcript_id "STRG.5297.1"; gene_id "STRG.5297";
1D	StringTie	exon	8040744	8040941	1000	-	.	transcript_id "STRG.5297.1"; gene_id "STRG.5297";
1D	StringTie	exon	8041063	8041333	1000	-	.	transcript_id "STRG.5297.1"; gene_id "STRG.5297";
1D	StringTie	exon	8041548	8041685	1000	-	.	transcript_id "STRG.5297.1"; gene_id "STRG.5297";
1D	StringTie	exon	8044343	8044598	1000	-	.	transcript_id "STRG.5297.1"; gene_id "STRG.5297";
1D	StringTie	transcript	8115147	8126581	1000	-	.	transcript_id "STRG.5299.1"; gene_id "STRG.5299"
1D	StringTie	exon	8115147	8115802	1000	-	.	transcript_id "STRG.5299.1"; gene_id "STRG.5299";
1D	StringTie	exon	8115961	8116039	1000	-	.	transcript_id "STRG.5299.1"; gene_id "STRG.5299";
1D	StringTie	exon	8116129	8116181	1000	-	.	transcript_id "STRG.5299.1"; gene_id "STRG.5299";
1D	StringTie	exon	8116271	8116425	1000	-	.	transcript_id "STRG.5299.1"; gene_id "STRG.5299";
1D	StringTie	exon	8116572	8116778	1000	-	.	transcript_id "STRG.5299.1"; gene_id "STRG.5299";
1D	StringTie	exon	8116863	8117009	1000	-	.	transcript_id "STRG.5299.1"; gene_id "STRG.5299";
1D	StringTie	exon	8117548	8117706	1000	-	.	transcript_id "STRG.5299.1"; gene_id "STRG.5299";
1D	StringTie	exon	8117805	8117985	1000	-	.	transcript_id "STRG.5299.1"; gene_id "STRG.5299";
1D	StringTie	exon	8118577	8118649	1000	-	.	transcript_id "STRG.5299.1"; gene_id "STRG.5299";
1D	StringTie	exon	8118755	8118904	1000	-	.	transcript_id "STRG.5299.1"; gene_id "STRG.5299";
1D	StringTie	exon	8119003	8119127	1000	-	.	transcript_id "STRG.5299.1"; gene_id "STRG.5299";
1D	StringTie	exon	8119353	8119443	1000	-	.	transcript_id "STRG.5299.1"; gene_id "STRG.5299";
1D	StringTie	exon	8119650	8119758	1000	-	.	transcript_id "STRG.5299.1"; gene_id "STRG.5299";
1D	StringTie	exon	8119832	8119931	1000	-	.	transcript_id "STRG.5299.1"; gene_id "STRG.5299";
1D	StringTie	exon	8120358	8120519	1000	-	.	transcript_id "STRG.5299.1"; gene_id "STRG.5299";
1D	StringTie	exon	8120603	8120708	1000	-	.	transcript_id "STRG.5299.1"; gene_id "STRG.5299";
1D	StringTie	exon	8120793	8121097	1000	-	.	transcript_id "STRG.5299.1"; gene_id "STRG.5299";
1D	StringTie	exon	8121197	8121435	1000	-	.	transcript_id "STRG.5299.1"; gene_id "STRG.5299";
1D	StringTie	exon	8122526	8122604	1000	-	.	transcript_id "STRG.5299.1"; gene_id "STRG.5299";
1D	StringTie	exon	8122684	8122822	1000	-	.	transcript_id "STRG.5299.1"; gene_id "STRG.5299";
1D	StringTie	exon	8123361	8123815	1000	-	.	transcript_id "STRG.5299.1"; gene_id "STRG.5299";
1D	StringTie	exon	8123938	8124135	1000	-	.	transcript_id "STRG.5299.1"; gene_id "STRG.5299";
1D	StringTie	exon	8124898	8125122	1000	-	.	transcript_id "STRG.5299.1"; gene_id "STRG.5299";
1D	StringTie	exon	8125678	8125969	1000	-	.	transcript_id "STRG.5299.1"; gene_id "STRG.5299";
1D	StringTie	exon	8126098	8126581	1000	-	.	transcript_id "STRG.5299.1"; gene_id "STRG.5299";
1D	StringTie	transcript	8225241	8230029	1000	+	.	transcript_id "STRG.5298.1"; gene_id "STRG.5298"
1D	StringTie	exon	8225241	8225347	1000	+	.	transcript_id "STRG.5298.1"; gene_id "STRG.5298";
1D	StringTie	exon	8225948	8226086	1000	+	.	transcript_id "STRG.5298.1"; gene_id "STRG.5298";
1D	StringTie	exon	8226220	8226270	1000	+	.	transcript_id "STRG.5298.1"; gene_id "STRG.5298";
1D	StringTie	exon	8229486	8230029	1000	+	.	transcript_id "STRG.5298.1"; gene_id "STRG.5298";
1D	StringTie	transcript	8238052	8240185	1000	+	.	transcript_id "STRG.5301.1"; gene_id "STRG.5301"
1D	StringTie	exon	8238052	8238364	1000	+	.	transcript_id "STRG.5301.1"; gene_id "STRG.5301";
1D	StringTie	exon	8239177	8239289	1000	+	.	transcript_id "STRG.5301.1"; gene_id "STRG.5301";
1D	StringTie	exon	8239401	8239478	1000	+	.	transcript_id "STRG.5301.1"; gene_id "STRG.5301";
1D	StringTie	exon	8239586	8239824	1000	+	.	transcript_id "STRG.5301.1"; gene_id "STRG.5301";
1D	StringTie	exon	8239916	8240185	1000	+	.	transcript_id "STRG.5301.1"; gene_id "STRG.5301";
1D	StringTie	transcript	8238052	8240185	1000	+	.	transcript_id "STRG.5301.2"; gene_id "STRG.5301"
1D	StringTie	exon	8238052	8239289	1000	+	.	transcript_id "STRG.5301.2"; gene_id "STRG.5301";
1D	StringTie	exon	8239401	8239478	1000	+	.	transcript_id "STRG.5301.2"; gene_id "STRG.5301";
1D	StringTie	exon	8239586	8239824	1000	+	.	transcript_id "STRG.5301.2"; gene_id "STRG.5301";
1D	StringTie	exon	8239916	8240185	1000	+	.	transcript_id "STRG.5301.2"; gene_id "STRG.5301";
1D	StringTie	transcript	8240302	8245243	1000	-	.	transcript_id "STRG.5302.1"; gene_id "STRG.5302"
1D	StringTie	exon	8240302	8240730	1000	-	.	transcript_id "STRG.5302.1"; gene_id "STRG.5302";
1D	StringTie	exon	8240895	8240932	1000	-	.	transcript_id "STRG.5302.1"; gene_id "STRG.5302";
1D	StringTie	exon	8241449	8241532	1000	-	.	transcript_id "STRG.5302.1"; gene_id "STRG.5302";
1D	StringTie	exon	8241666	8241775	1000	-	.	transcript_id "STRG.5302.1"; gene_id "STRG.5302";
1D	StringTie	exon	8242349	8242459	1000	-	.	transcript_id "STRG.5302.1"; gene_id "STRG.5302";
1D	StringTie	exon	8243476	8243554	1000	-	.	transcript_id "STRG.5302.1"; gene_id "STRG.5302";
1D	StringTie	exon	8243780	8243862	1000	-	.	transcript_id "STRG.5302.1"; gene_id "STRG.5302";
1D	StringTie	exon	8243941	8243996	1000	-	.	transcript_id "STRG.5302.1"; gene_id "STRG.5302";
1D	StringTie	exon	8244322	8245243	1000	-	.	transcript_id "STRG.5302.1"; gene_id "STRG.5302";
1D	StringTie	transcript	8318707	8321128	1000	-	.	transcript_id "STRG.5300.1"; gene_id "STRG.5300"
1D	StringTie	exon	8318707	8319520	1000	-	.	transcript_id "STRG.5300.1"; gene_id "STRG.5300";
1D	StringTie	exon	8319613	8319679	1000	-	.	transcript_id "STRG.5300.1"; gene_id "STRG.5300";
1D	StringTie	exon	8319802	8319912	1000	-	.	transcript_id "STRG.5300.1"; gene_id "STRG.5300";
1D	StringTie	exon	8320571	8320729	1000	-	.	transcript_id "STRG.5300.1"; gene_id "STRG.5300";
1D	StringTie	exon	8320830	8321128	1000	-	.	transcript_id "STRG.5300.1"; gene_id "STRG.5300";
1D	StringTie	transcript	8370376	8375190	1000	-	.	transcript_id "STRG.5306.1"; gene_id "STRG.5306"
1D	StringTie	exon	8370376	8370908	1000	-	.	transcript_id "STRG.5306.1"; gene_id "STRG.5306";
1D	StringTie	exon	8370996	8371070	1000	-	.	transcript_id "STRG.5306.1"; gene_id "STRG.5306";
1D	StringTie	exon	8371152	8371205	1000	-	.	transcript_id "STRG.5306.1"; gene_id "STRG.5306";
1D	StringTie	exon	8371289	8371355	1000	-	.	transcript_id "STRG.5306.1"; gene_id "STRG.5306";
1D	StringTie	exon	8371472	8371528	1000	-	.	transcript_id "STRG.5306.1"; gene_id "STRG.5306";
1D	StringTie	exon	8371621	8371734	1000	-	.	transcript_id "STRG.5306.1"; gene_id "STRG.5306";
1D	StringTie	exon	8371816	8371917	1000	-	.	transcript_id "STRG.5306.1"; gene_id "STRG.5306";
1D	StringTie	exon	8372009	8372124	1000	-	.	transcript_id "STRG.5306.1"; gene_id "STRG.5306";
1D	StringTie	exon	8372264	8372347	1000	-	.	transcript_id "STRG.5306.1"; gene_id "STRG.5306";
1D	StringTie	exon	8372733	8372837	1000	-	.	transcript_id "STRG.5306.1"; gene_id "STRG.5306";
1D	StringTie	exon	8373051	8373194	1000	-	.	transcript_id "STRG.5306.1"; gene_id "STRG.5306";
1D	StringTie	exon	8373286	8373394	1000	-	.	transcript_id "STRG.5306.1"; gene_id "STRG.5306";
1D	StringTie	exon	8373501	8373648	1000	-	.	transcript_id "STRG.5306.1"; gene_id "STRG.5306";
1D	StringTie	exon	8374761	8375190	1000	-	.	transcript_id "STRG.5306.1"; gene_id "STRG.5306";
1D	StringTie	transcript	8370376	8375190	1000	-	.	transcript_id "STRG.5306.2"; gene_id "STRG.5306"
1D	StringTie	exon	8370376	8370908	1000	-	.	transcript_id "STRG.5306.2"; gene_id "STRG.5306";
1D	StringTie	exon	8370996	8371070	1000	-	.	transcript_id "STRG.5306.2"; gene_id "STRG.5306";
1D	StringTie	exon	8371152	8371205	1000	-	.	transcript_id "STRG.5306.2"; gene_id "STRG.5306";
1D	StringTie	exon	8371289	8371355	1000	-	.	transcript_id "STRG.5306.2"; gene_id "STRG.5306";
1D	StringTie	exon	8371472	8371528	1000	-	.	transcript_id "STRG.5306.2"; gene_id "STRG.5306";
1D	StringTie	exon	8371621	8371734	1000	-	.	transcript_id "STRG.5306.2"; gene_id "STRG.5306";
1D	StringTie	exon	8371816	8371917	1000	-	.	transcript_id "STRG.5306.2"; gene_id "STRG.5306";
1D	StringTie	exon	8372009	8372124	1000	-	.	transcript_id "STRG.5306.2"; gene_id "STRG.5306";
1D	StringTie	exon	8372264	8372347	1000	-	.	transcript_id "STRG.5306.2"; gene_id "STRG.5306";
1D	StringTie	exon	8372733	8372837	1000	-	.	transcript_id "STRG.5306.2"; gene_id "STRG.5306";
1D	StringTie	exon	8373051	8373194	1000	-	.	transcript_id "STRG.5306.2"; gene_id "STRG.5306";
1D	StringTie	exon	8373286	8373394	1000	-	.	transcript_id "STRG.5306.2"; gene_id "STRG.5306";
1D	StringTie	exon	8373501	8373648	1000	-	.	transcript_id "STRG.5306.2"; gene_id "STRG.5306";
1D	StringTie	exon	8374757	8375190	1000	-	.	transcript_id "STRG.5306.2"; gene_id "STRG.5306";
1D	StringTie	transcript	8496501	8503136	1000	+	.	transcript_id "STRG.5303.1"; gene_id "STRG.5303"
1D	StringTie	exon	8496501	8498786	1000	+	.	transcript_id "STRG.5303.1"; gene_id "STRG.5303";
1D	StringTie	exon	8502769	8503136	1000	+	.	transcript_id "STRG.5303.1"; gene_id "STRG.5303";
1D	StringTie	transcript	8606058	8610758	1000	-	.	transcript_id "STRG.5304.1"; gene_id "STRG.5304"
1D	StringTie	exon	8606058	8609150	1000	-	.	transcript_id "STRG.5304.1"; gene_id "STRG.5304";
1D	StringTie	exon	8610395	8610758	1000	-	.	transcript_id "STRG.5304.1"; gene_id "STRG.5304";
1D	StringTie	transcript	8606058	8610758	1000	-	.	transcript_id "STRG.5304.2"; gene_id "STRG.5304"
1D	StringTie	exon	8606058	8609150	1000	-	.	transcript_id "STRG.5304.2"; gene_id "STRG.5304";
1D	StringTie	exon	8610105	8610204	1000	-	.	transcript_id "STRG.5304.2"; gene_id "STRG.5304";
1D	StringTie	exon	8610395	8610758	1000	-	.	transcript_id "STRG.5304.2"; gene_id "STRG.5304";
1D	StringTie	transcript	8612347	8618095	1000	-	.	transcript_id "STRG.5305.1"; gene_id "STRG.5305"
1D	StringTie	exon	8612347	8613096	1000	-	.	transcript_id "STRG.5305.1"; gene_id "STRG.5305";
1D	StringTie	exon	8613199	8613384	1000	-	.	transcript_id "STRG.5305.1"; gene_id "STRG.5305";
1D	StringTie	exon	8613967	8614611	1000	-	.	transcript_id "STRG.5305.1"; gene_id "STRG.5305";
1D	StringTie	exon	8615028	8615162	1000	-	.	transcript_id "STRG.5305.1"; gene_id "STRG.5305";
1D	StringTie	exon	8615755	8616021	1000	-	.	transcript_id "STRG.5305.1"; gene_id "STRG.5305";
1D	StringTie	exon	8616871	8617075	1000	-	.	transcript_id "STRG.5305.1"; gene_id "STRG.5305";
1D	StringTie	exon	8617367	8617500	1000	-	.	transcript_id "STRG.5305.1"; gene_id "STRG.5305";
1D	StringTie	exon	8617580	8618095	1000	-	.	transcript_id "STRG.5305.1"; gene_id "STRG.5305";
1D	StringTie	transcript	8660566	8667668	1000	+	.	transcript_id "STRG.5310.1"; gene_id "STRG.5310"
1D	StringTie	exon	8660566	8660857	1000	+	.	transcript_id "STRG.5310.1"; gene_id "STRG.5310";
1D	StringTie	exon	8660987	8661024	1000	+	.	transcript_id "STRG.5310.1"; gene_id "STRG.5310";
1D	StringTie	exon	8662922	8663149	1000	+	.	transcript_id "STRG.5310.1"; gene_id "STRG.5310";
1D	StringTie	exon	8663458	8663681	1000	+	.	transcript_id "STRG.5310.1"; gene_id "STRG.5310";
1D	StringTie	exon	8663767	8663924	1000	+	.	transcript_id "STRG.5310.1"; gene_id "STRG.5310";
1D	StringTie	exon	8664891	8665071	1000	+	.	transcript_id "STRG.5310.1"; gene_id "STRG.5310";
1D	StringTie	exon	8665167	8665238	1000	+	.	transcript_id "STRG.5310.1"; gene_id "STRG.5310";
1D	StringTie	exon	8665318	8665458	1000	+	.	transcript_id "STRG.5310.1"; gene_id "STRG.5310";
1D	StringTie	exon	8665546	8667668	1000	+	.	transcript_id "STRG.5310.1"; gene_id "STRG.5310";
1D	StringTie	transcript	8682310	8684331	1000	+	.	transcript_id "STRG.5307.1"; gene_id "STRG.5307"
1D	StringTie	exon	8682310	8683529	1000	+	.	transcript_id "STRG.5307.1"; gene_id "STRG.5307";
1D	StringTie	exon	8683628	8684331	1000	+	.	transcript_id "STRG.5307.1"; gene_id "STRG.5307";
1D	StringTie	transcript	8682310	8684331	1000	+	.	transcript_id "STRG.5307.2"; gene_id "STRG.5307"
1D	StringTie	exon	8682310	8682497	1000	+	.	transcript_id "STRG.5307.2"; gene_id "STRG.5307";
1D	StringTie	exon	8683463	8683529	1000	+	.	transcript_id "STRG.5307.2"; gene_id "STRG.5307";
1D	StringTie	exon	8683628	8684331	1000	+	.	transcript_id "STRG.5307.2"; gene_id "STRG.5307";
1D	StringTie	transcript	8685667	8687270	1000	+	.	transcript_id "STRG.5308.1"; gene_id "STRG.5308"
1D	StringTie	exon	8685667	8686539	1000	+	.	transcript_id "STRG.5308.1"; gene_id "STRG.5308";
1D	StringTie	exon	8686748	8687270	1000	+	.	transcript_id "STRG.5308.1"; gene_id "STRG.5308";
1D	StringTie	transcript	8707487	8709771	1000	-	.	transcript_id "STRG.5309.1"; gene_id "STRG.5309"
1D	StringTie	exon	8707487	8708367	1000	-	.	transcript_id "STRG.5309.1"; gene_id "STRG.5309";
1D	StringTie	exon	8708598	8708809	1000	-	.	transcript_id "STRG.5309.1"; gene_id "STRG.5309";
1D	StringTie	exon	8709367	8709771	1000	-	.	transcript_id "STRG.5309.1"; gene_id "STRG.5309";
1D	StringTie	transcript	8718740	8722303	1000	-	.	transcript_id "STRG.5311.1"; gene_id "STRG.5311"
1D	StringTie	exon	8718740	8719660	1000	-	.	transcript_id "STRG.5311.1"; gene_id "STRG.5311";
1D	StringTie	exon	8719891	8720102	1000	-	.	transcript_id "STRG.5311.1"; gene_id "STRG.5311";
1D	StringTie	exon	8721872	8722303	1000	-	.	transcript_id "STRG.5311.1"; gene_id "STRG.5311";
1D	StringTie	transcript	9338814	9342651	1000	-	.	transcript_id "STRG.5312.1"; gene_id "STRG.5312"
1D	StringTie	exon	9338814	9341335	1000	-	.	transcript_id "STRG.5312.1"; gene_id "STRG.5312";
1D	StringTie	exon	9341703	9342651	1000	-	.	transcript_id "STRG.5312.1"; gene_id "STRG.5312";
1D	StringTie	transcript	9349472	9355913	1000	+	.	transcript_id "STRG.5313.1"; gene_id "STRG.5313"
1D	StringTie	exon	9349472	9349673	1000	+	.	transcript_id "STRG.5313.1"; gene_id "STRG.5313";
1D	StringTie	exon	9349773	9350595	1000	+	.	transcript_id "STRG.5313.1"; gene_id "STRG.5313";
1D	StringTie	exon	9351195	9353337	1000	+	.	transcript_id "STRG.5313.1"; gene_id "STRG.5313";
1D	StringTie	exon	9353430	9353471	1000	+	.	transcript_id "STRG.5313.1"; gene_id "STRG.5313";
1D	StringTie	exon	9353562	9355913	1000	+	.	transcript_id "STRG.5313.1"; gene_id "STRG.5313";
1D	StringTie	transcript	9391568	9399499	1000	+	.	transcript_id "STRG.5314.1"; gene_id "STRG.5314"
1D	StringTie	exon	9391568	9391792	1000	+	.	transcript_id "STRG.5314.1"; gene_id "STRG.5314";
1D	StringTie	exon	9391904	9392130	1000	+	.	transcript_id "STRG.5314.1"; gene_id "STRG.5314";
1D	StringTie	exon	9392219	9392366	1000	+	.	transcript_id "STRG.5314.1"; gene_id "STRG.5314";
1D	StringTie	exon	9392459	9392665	1000	+	.	transcript_id "STRG.5314.1"; gene_id "STRG.5314";
1D	StringTie	exon	9392779	9392850	1000	+	.	transcript_id "STRG.5314.1"; gene_id "STRG.5314";
1D	StringTie	exon	9392940	9393061	1000	+	.	transcript_id "STRG.5314.1"; gene_id "STRG.5314";
1D	StringTie	exon	9393207	9393295	1000	+	.	transcript_id "STRG.5314.1"; gene_id "STRG.5314";
1D	StringTie	exon	9393474	9393632	1000	+	.	transcript_id "STRG.5314.1"; gene_id "STRG.5314";
1D	StringTie	exon	9393799	9393922	1000	+	.	transcript_id "STRG.5314.1"; gene_id "STRG.5314";
1D	StringTie	exon	9394025	9394875	1000	+	.	transcript_id "STRG.5314.1"; gene_id "STRG.5314";
1D	StringTie	exon	9395928	9397930	1000	+	.	transcript_id "STRG.5314.1"; gene_id "STRG.5314";
1D	StringTie	exon	9398065	9398155	1000	+	.	transcript_id "STRG.5314.1"; gene_id "STRG.5314";
1D	StringTie	exon	9399038	9399499	1000	+	.	transcript_id "STRG.5314.1"; gene_id "STRG.5314";
1D	StringTie	transcript	9391801	9399499	1000	+	.	transcript_id "STRG.5314.2"; gene_id "STRG.5314"
1D	StringTie	exon	9391801	9392130	1000	+	.	transcript_id "STRG.5314.2"; gene_id "STRG.5314";
1D	StringTie	exon	9392219	9392366	1000	+	.	transcript_id "STRG.5314.2"; gene_id "STRG.5314";
1D	StringTie	exon	9392459	9392665	1000	+	.	transcript_id "STRG.5314.2"; gene_id "STRG.5314";
1D	StringTie	exon	9392779	9392850	1000	+	.	transcript_id "STRG.5314.2"; gene_id "STRG.5314";
1D	StringTie	exon	9392940	9393061	1000	+	.	transcript_id "STRG.5314.2"; gene_id "STRG.5314";
1D	StringTie	exon	9393207	9393295	1000	+	.	transcript_id "STRG.5314.2"; gene_id "STRG.5314";
1D	StringTie	exon	9393474	9393632	1000	+	.	transcript_id "STRG.5314.2"; gene_id "STRG.5314";
1D	StringTie	exon	9393799	9393922	1000	+	.	transcript_id "STRG.5314.2"; gene_id "STRG.5314";
1D	StringTie	exon	9394025	9394875	1000	+	.	transcript_id "STRG.5314.2"; gene_id "STRG.5314";
1D	StringTie	exon	9395928	9397930	1000	+	.	transcript_id "STRG.5314.2"; gene_id "STRG.5314";
1D	StringTie	exon	9398065	9398155	1000	+	.	transcript_id "STRG.5314.2"; gene_id "STRG.5314";
1D	StringTie	exon	9399038	9399499	1000	+	.	transcript_id "STRG.5314.2"; gene_id "STRG.5314";
1D	StringTie	transcript	9433545	9439185	1000	+	.	transcript_id "STRG.5316.1"; gene_id "STRG.5316"
1D	StringTie	exon	9433545	9433632	1000	+	.	transcript_id "STRG.5316.1"; gene_id "STRG.5316";
1D	StringTie	exon	9433705	9433957	1000	+	.	transcript_id "STRG.5316.1"; gene_id "STRG.5316";
1D	StringTie	exon	9434043	9434890	1000	+	.	transcript_id "STRG.5316.1"; gene_id "STRG.5316";
1D	StringTie	exon	9435811	9437816	1000	+	.	transcript_id "STRG.5316.1"; gene_id "STRG.5316";
1D	StringTie	exon	9437925	9438002	1000	+	.	transcript_id "STRG.5316.1"; gene_id "STRG.5316";
1D	StringTie	exon	9438486	9439185	1000	+	.	transcript_id "STRG.5316.1"; gene_id "STRG.5316";
1D	StringTie	transcript	9433545	9439185	1000	+	.	transcript_id "STRG.5316.2"; gene_id "STRG.5316"
1D	StringTie	exon	9433545	9433632	1000	+	.	transcript_id "STRG.5316.2"; gene_id "STRG.5316";
1D	StringTie	exon	9433705	9433761	1000	+	.	transcript_id "STRG.5316.2"; gene_id "STRG.5316";
1D	StringTie	exon	9433865	9433957	1000	+	.	transcript_id "STRG.5316.2"; gene_id "STRG.5316";
1D	StringTie	exon	9434043	9434890	1000	+	.	transcript_id "STRG.5316.2"; gene_id "STRG.5316";
1D	StringTie	exon	9435811	9437816	1000	+	.	transcript_id "STRG.5316.2"; gene_id "STRG.5316";
1D	StringTie	exon	9437925	9438002	1000	+	.	transcript_id "STRG.5316.2"; gene_id "STRG.5316";
1D	StringTie	exon	9438486	9439185	1000	+	.	transcript_id "STRG.5316.2"; gene_id "STRG.5316";
1D	StringTie	transcript	9476416	9480015	1000	+	.	transcript_id "STRG.5315.1"; gene_id "STRG.5315"
1D	StringTie	exon	9476416	9477317	1000	+	.	transcript_id "STRG.5315.1"; gene_id "STRG.5315";
1D	StringTie	exon	9477397	9477463	1000	+	.	transcript_id "STRG.5315.1"; gene_id "STRG.5315";
1D	StringTie	exon	9478660	9478733	1000	+	.	transcript_id "STRG.5315.1"; gene_id "STRG.5315";
1D	StringTie	exon	9478851	9479066	1000	+	.	transcript_id "STRG.5315.1"; gene_id "STRG.5315";
1D	StringTie	exon	9479243	9479380	1000	+	.	transcript_id "STRG.5315.1"; gene_id "STRG.5315";
1D	StringTie	exon	9479562	9480015	1000	+	.	transcript_id "STRG.5315.1"; gene_id "STRG.5315";
1D	StringTie	transcript	9495396	9502434	1000	-	.	transcript_id "STRG.5317.1"; gene_id "STRG.5317"
1D	StringTie	exon	9495396	9496112	1000	-	.	transcript_id "STRG.5317.1"; gene_id "STRG.5317";
1D	StringTie	exon	9496200	9496374	1000	-	.	transcript_id "STRG.5317.1"; gene_id "STRG.5317";
1D	StringTie	exon	9496463	9496657	1000	-	.	transcript_id "STRG.5317.1"; gene_id "STRG.5317";
1D	StringTie	exon	9497337	9497447	1000	-	.	transcript_id "STRG.5317.1"; gene_id "STRG.5317";
1D	StringTie	exon	9497550	9497762	1000	-	.	transcript_id "STRG.5317.1"; gene_id "STRG.5317";
1D	StringTie	exon	9498347	9498454	1000	-	.	transcript_id "STRG.5317.1"; gene_id "STRG.5317";
1D	StringTie	exon	9498537	9498678	1000	-	.	transcript_id "STRG.5317.1"; gene_id "STRG.5317";
1D	StringTie	exon	9499524	9500743	1000	-	.	transcript_id "STRG.5317.1"; gene_id "STRG.5317";
1D	StringTie	exon	9501639	9502434	1000	-	.	transcript_id "STRG.5317.1"; gene_id "STRG.5317";
1D	StringTie	transcript	9572431	9579645	1000	+	.	transcript_id "STRG.5320.1"; gene_id "STRG.5320"
1D	StringTie	exon	9572431	9572720	1000	+	.	transcript_id "STRG.5320.1"; gene_id "STRG.5320";
1D	StringTie	exon	9573970	9574306	1000	+	.	transcript_id "STRG.5320.1"; gene_id "STRG.5320";
1D	StringTie	exon	9574794	9574940	1000	+	.	transcript_id "STRG.5320.1"; gene_id "STRG.5320";
1D	StringTie	exon	9575371	9575506	1000	+	.	transcript_id "STRG.5320.1"; gene_id "STRG.5320";
1D	StringTie	exon	9575963	9576064	1000	+	.	transcript_id "STRG.5320.1"; gene_id "STRG.5320";
1D	StringTie	exon	9576352	9576468	1000	+	.	transcript_id "STRG.5320.1"; gene_id "STRG.5320";
1D	StringTie	exon	9576565	9576645	1000	+	.	transcript_id "STRG.5320.1"; gene_id "STRG.5320";
1D	StringTie	exon	9576810	9577150	1000	+	.	transcript_id "STRG.5320.1"; gene_id "STRG.5320";
1D	StringTie	exon	9577303	9577548	1000	+	.	transcript_id "STRG.5320.1"; gene_id "STRG.5320";
1D	StringTie	exon	9578324	9578648	1000	+	.	transcript_id "STRG.5320.1"; gene_id "STRG.5320";
1D	StringTie	exon	9578757	9578990	1000	+	.	transcript_id "STRG.5320.1"; gene_id "STRG.5320";
1D	StringTie	exon	9579086	9579645	1000	+	.	transcript_id "STRG.5320.1"; gene_id "STRG.5320";
1D	StringTie	transcript	9610347	9617784	1000	-	.	transcript_id "STRG.5318.1"; gene_id "STRG.5318"
1D	StringTie	exon	9610347	9611192	1000	-	.	transcript_id "STRG.5318.1"; gene_id "STRG.5318";
1D	StringTie	exon	9611288	9611555	1000	-	.	transcript_id "STRG.5318.1"; gene_id "STRG.5318";
1D	StringTie	exon	9611636	9611855	1000	-	.	transcript_id "STRG.5318.1"; gene_id "STRG.5318";
1D	StringTie	exon	9611947	9612026	1000	-	.	transcript_id "STRG.5318.1"; gene_id "STRG.5318";
1D	StringTie	exon	9612123	9612250	1000	-	.	transcript_id "STRG.5318.1"; gene_id "STRG.5318";
1D	StringTie	exon	9612434	9612631	1000	-	.	transcript_id "STRG.5318.1"; gene_id "STRG.5318";
1D	StringTie	exon	9612764	9612873	1000	-	.	transcript_id "STRG.5318.1"; gene_id "STRG.5318";
1D	StringTie	exon	9612983	9613121	1000	-	.	transcript_id "STRG.5318.1"; gene_id "STRG.5318";
1D	StringTie	exon	9613233	9613302	1000	-	.	transcript_id "STRG.5318.1"; gene_id "STRG.5318";
1D	StringTie	exon	9613393	9613543	1000	-	.	transcript_id "STRG.5318.1"; gene_id "STRG.5318";
1D	StringTie	exon	9613648	9613767	1000	-	.	transcript_id "STRG.5318.1"; gene_id "STRG.5318";
1D	StringTie	exon	9613859	9613922	1000	-	.	transcript_id "STRG.5318.1"; gene_id "STRG.5318";
1D	StringTie	exon	9614025	9614109	1000	-	.	transcript_id "STRG.5318.1"; gene_id "STRG.5318";
1D	StringTie	exon	9614272	9614370	1000	-	.	transcript_id "STRG.5318.1"; gene_id "STRG.5318";
1D	StringTie	exon	9614466	9617784	1000	-	.	transcript_id "STRG.5318.1"; gene_id "STRG.5318";
1D	StringTie	transcript	9610347	9617784	1000	-	.	transcript_id "STRG.5318.2"; gene_id "STRG.5318"
1D	StringTie	exon	9610347	9611192	1000	-	.	transcript_id "STRG.5318.2"; gene_id "STRG.5318";
1D	StringTie	exon	9611288	9611555	1000	-	.	transcript_id "STRG.5318.2"; gene_id "STRG.5318";
1D	StringTie	exon	9611636	9612026	1000	-	.	transcript_id "STRG.5318.2"; gene_id "STRG.5318";
1D	StringTie	exon	9612123	9612250	1000	-	.	transcript_id "STRG.5318.2"; gene_id "STRG.5318";
1D	StringTie	exon	9612434	9612631	1000	-	.	transcript_id "STRG.5318.2"; gene_id "STRG.5318";
1D	StringTie	exon	9612764	9612873	1000	-	.	transcript_id "STRG.5318.2"; gene_id "STRG.5318";
1D	StringTie	exon	9612983	9613121	1000	-	.	transcript_id "STRG.5318.2"; gene_id "STRG.5318";
1D	StringTie	exon	9613233	9613302	1000	-	.	transcript_id "STRG.5318.2"; gene_id "STRG.5318";
1D	StringTie	exon	9613393	9613543	1000	-	.	transcript_id "STRG.5318.2"; gene_id "STRG.5318";
1D	StringTie	exon	9613648	9613767	1000	-	.	transcript_id "STRG.5318.2"; gene_id "STRG.5318";
1D	StringTie	exon	9613859	9613922	1000	-	.	transcript_id "STRG.5318.2"; gene_id "STRG.5318";
1D	StringTie	exon	9614025	9614109	1000	-	.	transcript_id "STRG.5318.2"; gene_id "STRG.5318";
1D	StringTie	exon	9614272	9614370	1000	-	.	transcript_id "STRG.5318.2"; gene_id "STRG.5318";
1D	StringTie	exon	9614466	9617784	1000	-	.	transcript_id "STRG.5318.2"; gene_id "STRG.5318";
1D	StringTie	transcript	9619727	9624610	1000	+	.	transcript_id "STRG.5319.1"; gene_id "STRG.5319"
1D	StringTie	exon	9619727	9619926	1000	+	.	transcript_id "STRG.5319.1"; gene_id "STRG.5319";
1D	StringTie	exon	9620083	9620521	1000	+	.	transcript_id "STRG.5319.1"; gene_id "STRG.5319";
1D	StringTie	exon	9621573	9621668	1000	+	.	transcript_id "STRG.5319.1"; gene_id "STRG.5319";
1D	StringTie	exon	9621881	9621930	1000	+	.	transcript_id "STRG.5319.1"; gene_id "STRG.5319";
1D	StringTie	exon	9622145	9622206	1000	+	.	transcript_id "STRG.5319.1"; gene_id "STRG.5319";
1D	StringTie	exon	9622288	9622385	1000	+	.	transcript_id "STRG.5319.1"; gene_id "STRG.5319";
1D	StringTie	exon	9622571	9622829	1000	+	.	transcript_id "STRG.5319.1"; gene_id "STRG.5319";
1D	StringTie	exon	9622945	9623176	1000	+	.	transcript_id "STRG.5319.1"; gene_id "STRG.5319";
1D	StringTie	exon	9623244	9623370	1000	+	.	transcript_id "STRG.5319.1"; gene_id "STRG.5319";
1D	StringTie	exon	9623468	9623731	1000	+	.	transcript_id "STRG.5319.1"; gene_id "STRG.5319";
1D	StringTie	exon	9624265	9624610	1000	+	.	transcript_id "STRG.5319.1"; gene_id "STRG.5319";
1D	StringTie	transcript	9619727	9624610	1000	+	.	transcript_id "STRG.5319.2"; gene_id "STRG.5319"
1D	StringTie	exon	9619727	9619926	1000	+	.	transcript_id "STRG.5319.2"; gene_id "STRG.5319";
1D	StringTie	exon	9620083	9620521	1000	+	.	transcript_id "STRG.5319.2"; gene_id "STRG.5319";
1D	StringTie	exon	9621573	9621668	1000	+	.	transcript_id "STRG.5319.2"; gene_id "STRG.5319";
1D	StringTie	exon	9621881	9621930	1000	+	.	transcript_id "STRG.5319.2"; gene_id "STRG.5319";
1D	StringTie	exon	9622145	9622206	1000	+	.	transcript_id "STRG.5319.2"; gene_id "STRG.5319";
1D	StringTie	exon	9622288	9622385	1000	+	.	transcript_id "STRG.5319.2"; gene_id "STRG.5319";
1D	StringTie	exon	9622571	9622829	1000	+	.	transcript_id "STRG.5319.2"; gene_id "STRG.5319";
1D	StringTie	exon	9622945	9623176	1000	+	.	transcript_id "STRG.5319.2"; gene_id "STRG.5319";
1D	StringTie	exon	9623244	9623370	1000	+	.	transcript_id "STRG.5319.2"; gene_id "STRG.5319";
1D	StringTie	exon	9623468	9623699	1000	+	.	transcript_id "STRG.5319.2"; gene_id "STRG.5319";
1D	StringTie	exon	9624265	9624610	1000	+	.	transcript_id "STRG.5319.2"; gene_id "STRG.5319";
1D	StringTie	transcript	9736456	9738273	1000	-	.	transcript_id "STRG.5321.1"; gene_id "STRG.5321"
1D	StringTie	exon	9736456	9738273	1000	-	.	transcript_id "STRG.5321.1"; gene_id "STRG.5321";
1D	StringTie	transcript	9833798	9834849	1000	+	.	transcript_id "STRG.5322.1"; gene_id "STRG.5322"
1D	StringTie	exon	9833798	9834160	1000	+	.	transcript_id "STRG.5322.1"; gene_id "STRG.5322";
1D	StringTie	exon	9834253	9834849	1000	+	.	transcript_id "STRG.5322.1"; gene_id "STRG.5322";
1D	StringTie	transcript	9929656	9936183	1000	+	.	transcript_id "STRG.5325.1"; gene_id "STRG.5325"
1D	StringTie	exon	9929656	9929937	1000	+	.	transcript_id "STRG.5325.1"; gene_id "STRG.5325";
1D	StringTie	exon	9930199	9930470	1000	+	.	transcript_id "STRG.5325.1"; gene_id "STRG.5325";
1D	StringTie	exon	9930582	9930618	1000	+	.	transcript_id "STRG.5325.1"; gene_id "STRG.5325";
1D	StringTie	exon	9930773	9930870	1000	+	.	transcript_id "STRG.5325.1"; gene_id "STRG.5325";
1D	StringTie	exon	9930992	9931053	1000	+	.	transcript_id "STRG.5325.1"; gene_id "STRG.5325";
1D	StringTie	exon	9931389	9931512	1000	+	.	transcript_id "STRG.5325.1"; gene_id "STRG.5325";
1D	StringTie	exon	9931660	9931855	1000	+	.	transcript_id "STRG.5325.1"; gene_id "STRG.5325";
1D	StringTie	exon	9935651	9936183	1000	+	.	transcript_id "STRG.5325.1"; gene_id "STRG.5325";
1D	StringTie	transcript	10104505	10114472	1000	+	.	transcript_id "STRG.5323.1"; gene_id "STRG.5323"
1D	StringTie	exon	10104505	10104685	1000	+	.	transcript_id "STRG.5323.1"; gene_id "STRG.5323";
1D	StringTie	exon	10108224	10108376	1000	+	.	transcript_id "STRG.5323.1"; gene_id "STRG.5323";
1D	StringTie	exon	10108529	10108627	1000	+	.	transcript_id "STRG.5323.1"; gene_id "STRG.5323";
1D	StringTie	exon	10108761	10110552	1000	+	.	transcript_id "STRG.5323.1"; gene_id "STRG.5323";
1D	StringTie	exon	10114033	10114472	1000	+	.	transcript_id "STRG.5323.1"; gene_id "STRG.5323";
1D	StringTie	transcript	10272485	10275643	1000	-	.	transcript_id "STRG.5324.1"; gene_id "STRG.5324"
1D	StringTie	exon	10272485	10275643	1000	-	.	transcript_id "STRG.5324.1"; gene_id "STRG.5324";
1D	StringTie	transcript	10272485	10275643	1000	-	.	transcript_id "STRG.5324.2"; gene_id "STRG.5324"
1D	StringTie	exon	10272485	10274267	1000	-	.	transcript_id "STRG.5324.2"; gene_id "STRG.5324";
1D	StringTie	exon	10275135	10275643	1000	-	.	transcript_id "STRG.5324.2"; gene_id "STRG.5324";
1D	StringTie	transcript	10272485	10275643	1000	-	.	transcript_id "STRG.5324.3"; gene_id "STRG.5324"
1D	StringTie	exon	10272485	10273329	1000	-	.	transcript_id "STRG.5324.3"; gene_id "STRG.5324";
1D	StringTie	exon	10274099	10274267	1000	-	.	transcript_id "STRG.5324.3"; gene_id "STRG.5324";
1D	StringTie	exon	10275135	10275643	1000	-	.	transcript_id "STRG.5324.3"; gene_id "STRG.5324";
1D	StringTie	transcript	10276842	10280790	1000	+	.	transcript_id "STRG.5328.1"; gene_id "STRG.5328"
1D	StringTie	exon	10276842	10277001	1000	+	.	transcript_id "STRG.5328.1"; gene_id "STRG.5328";
1D	StringTie	exon	10277442	10277514	1000	+	.	transcript_id "STRG.5328.1"; gene_id "STRG.5328";
1D	StringTie	exon	10277617	10277726	1000	+	.	transcript_id "STRG.5328.1"; gene_id "STRG.5328";
1D	StringTie	exon	10278116	10278259	1000	+	.	transcript_id "STRG.5328.1"; gene_id "STRG.5328";
1D	StringTie	exon	10278449	10278557	1000	+	.	transcript_id "STRG.5328.1"; gene_id "STRG.5328";
1D	StringTie	exon	10278664	10279025	1000	+	.	transcript_id "STRG.5328.1"; gene_id "STRG.5328";
1D	StringTie	exon	10279111	10279184	1000	+	.	transcript_id "STRG.5328.1"; gene_id "STRG.5328";
1D	StringTie	exon	10279311	10279615	1000	+	.	transcript_id "STRG.5328.1"; gene_id "STRG.5328";
1D	StringTie	exon	10279922	10280168	1000	+	.	transcript_id "STRG.5328.1"; gene_id "STRG.5328";
1D	StringTie	exon	10280301	10280790	1000	+	.	transcript_id "STRG.5328.1"; gene_id "STRG.5328";
1D	StringTie	transcript	10280852	10283312	1000	-	.	transcript_id "STRG.5329.1"; gene_id "STRG.5329"
1D	StringTie	exon	10280852	10281173	1000	-	.	transcript_id "STRG.5329.1"; gene_id "STRG.5329";
1D	StringTie	exon	10281562	10281691	1000	-	.	transcript_id "STRG.5329.1"; gene_id "STRG.5329";
1D	StringTie	exon	10282988	10283312	1000	-	.	transcript_id "STRG.5329.1"; gene_id "STRG.5329";
1D	StringTie	transcript	10280852	10287725	1000	-	.	transcript_id "STRG.5329.2"; gene_id "STRG.5329"
1D	StringTie	exon	10280852	10281173	1000	-	.	transcript_id "STRG.5329.2"; gene_id "STRG.5329";
1D	StringTie	exon	10281562	10281691	1000	-	.	transcript_id "STRG.5329.2"; gene_id "STRG.5329";
1D	StringTie	exon	10285582	10285796	1000	-	.	transcript_id "STRG.5329.2"; gene_id "STRG.5329";
1D	StringTie	exon	10286224	10286346	1000	-	.	transcript_id "STRG.5329.2"; gene_id "STRG.5329";
1D	StringTie	exon	10286447	10286701	1000	-	.	transcript_id "STRG.5329.2"; gene_id "STRG.5329";
1D	StringTie	exon	10286873	10287019	1000	-	.	transcript_id "STRG.5329.2"; gene_id "STRG.5329";
1D	StringTie	exon	10287145	10287210	1000	-	.	transcript_id "STRG.5329.2"; gene_id "STRG.5329";
1D	StringTie	exon	10287388	10287725	1000	-	.	transcript_id "STRG.5329.2"; gene_id "STRG.5329";
1D	StringTie	transcript	10283622	10287725	1000	-	.	transcript_id "STRG.5329.3"; gene_id "STRG.5329"
1D	StringTie	exon	10283622	10284663	1000	-	.	transcript_id "STRG.5329.3"; gene_id "STRG.5329";
1D	StringTie	exon	10285582	10285796	1000	-	.	transcript_id "STRG.5329.3"; gene_id "STRG.5329";
1D	StringTie	exon	10286224	10286346	1000	-	.	transcript_id "STRG.5329.3"; gene_id "STRG.5329";
1D	StringTie	exon	10286447	10286701	1000	-	.	transcript_id "STRG.5329.3"; gene_id "STRG.5329";
1D	StringTie	exon	10286873	10287019	1000	-	.	transcript_id "STRG.5329.3"; gene_id "STRG.5329";
1D	StringTie	exon	10287145	10287210	1000	-	.	transcript_id "STRG.5329.3"; gene_id "STRG.5329";
1D	StringTie	exon	10287388	10287725	1000	-	.	transcript_id "STRG.5329.3"; gene_id "STRG.5329";
1D	StringTie	transcript	10283622	10287725	1000	-	.	transcript_id "STRG.5329.4"; gene_id "STRG.5329"
1D	StringTie	exon	10283622	10284663	1000	-	.	transcript_id "STRG.5329.4"; gene_id "STRG.5329";
1D	StringTie	exon	10285582	10285796	1000	-	.	transcript_id "STRG.5329.4"; gene_id "STRG.5329";
1D	StringTie	exon	10286224	10286346	1000	-	.	transcript_id "STRG.5329.4"; gene_id "STRG.5329";
1D	StringTie	exon	10286537	10286701	1000	-	.	transcript_id "STRG.5329.4"; gene_id "STRG.5329";
1D	StringTie	exon	10286873	10287019	1000	-	.	transcript_id "STRG.5329.4"; gene_id "STRG.5329";
1D	StringTie	exon	10287145	10287210	1000	-	.	transcript_id "STRG.5329.4"; gene_id "STRG.5329";
1D	StringTie	exon	10287388	10287725	1000	-	.	transcript_id "STRG.5329.4"; gene_id "STRG.5329";
1D	StringTie	transcript	10283622	10287725	1000	-	.	transcript_id "STRG.5329.5"; gene_id "STRG.5329"
1D	StringTie	exon	10283622	10284663	1000	-	.	transcript_id "STRG.5329.5"; gene_id "STRG.5329";
1D	StringTie	exon	10285582	10285796	1000	-	.	transcript_id "STRG.5329.5"; gene_id "STRG.5329";
1D	StringTie	exon	10286537	10286701	1000	-	.	transcript_id "STRG.5329.5"; gene_id "STRG.5329";
1D	StringTie	exon	10286873	10287019	1000	-	.	transcript_id "STRG.5329.5"; gene_id "STRG.5329";
1D	StringTie	exon	10287145	10287210	1000	-	.	transcript_id "STRG.5329.5"; gene_id "STRG.5329";
1D	StringTie	exon	10287388	10287725	1000	-	.	transcript_id "STRG.5329.5"; gene_id "STRG.5329";
1D	StringTie	transcript	10471854	10475524	1000	+	.	transcript_id "STRG.5326.2"; gene_id "STRG.5326"
1D	StringTie	exon	10471854	10472768	1000	+	.	transcript_id "STRG.5326.2"; gene_id "STRG.5326";
1D	StringTie	exon	10473187	10475141	1000	+	.	transcript_id "STRG.5326.2"; gene_id "STRG.5326";
1D	StringTie	exon	10475226	10475524	1000	+	.	transcript_id "STRG.5326.2"; gene_id "STRG.5326";
1D	StringTie	transcript	10471854	10476049	1000	+	.	transcript_id "STRG.5326.1"; gene_id "STRG.5326"
1D	StringTie	exon	10471854	10472768	1000	+	.	transcript_id "STRG.5326.1"; gene_id "STRG.5326";
1D	StringTie	exon	10473187	10475141	1000	+	.	transcript_id "STRG.5326.1"; gene_id "STRG.5326";
1D	StringTie	exon	10475226	10475376	1000	+	.	transcript_id "STRG.5326.1"; gene_id "STRG.5326";
1D	StringTie	exon	10475453	10475524	1000	+	.	transcript_id "STRG.5326.1"; gene_id "STRG.5326";
1D	StringTie	exon	10475656	10476049	1000	+	.	transcript_id "STRG.5326.1"; gene_id "STRG.5326";
1D	StringTie	transcript	10916725	10921630	1000	+	.	transcript_id "STRG.5327.1"; gene_id "STRG.5327"
1D	StringTie	exon	10916725	10917185	1000	+	.	transcript_id "STRG.5327.1"; gene_id "STRG.5327";
1D	StringTie	exon	10917285	10918255	1000	+	.	transcript_id "STRG.5327.1"; gene_id "STRG.5327";
1D	StringTie	exon	10920215	10921630	1000	+	.	transcript_id "STRG.5327.1"; gene_id "STRG.5327";
1D	StringTie	transcript	10916725	10921630	1000	+	.	transcript_id "STRG.5327.2"; gene_id "STRG.5327"
1D	StringTie	exon	10916725	10917185	1000	+	.	transcript_id "STRG.5327.2"; gene_id "STRG.5327";
1D	StringTie	exon	10917285	10918255	1000	+	.	transcript_id "STRG.5327.2"; gene_id "STRG.5327";
1D	StringTie	exon	10920215	10920272	1000	+	.	transcript_id "STRG.5327.2"; gene_id "STRG.5327";
1D	StringTie	exon	10921213	10921630	1000	+	.	transcript_id "STRG.5327.2"; gene_id "STRG.5327";
1D	StringTie	transcript	10935228	10936819	1000	+	.	transcript_id "STRG.5330.1"; gene_id "STRG.5330"
1D	StringTie	exon	10935228	10935416	1000	+	.	transcript_id "STRG.5330.1"; gene_id "STRG.5330";
1D	StringTie	exon	10935554	10936819	1000	+	.	transcript_id "STRG.5330.1"; gene_id "STRG.5330";
1D	StringTie	transcript	11044597	11047698	1000	+	.	transcript_id "STRG.5331.1"; gene_id "STRG.5331"
1D	StringTie	exon	11044597	11044657	1000	+	.	transcript_id "STRG.5331.1"; gene_id "STRG.5331";
1D	StringTie	exon	11045711	11046027	1000	+	.	transcript_id "STRG.5331.1"; gene_id "STRG.5331";
1D	StringTie	exon	11046116	11046251	1000	+	.	transcript_id "STRG.5331.1"; gene_id "STRG.5331";
1D	StringTie	exon	11046341	11046483	1000	+	.	transcript_id "STRG.5331.1"; gene_id "STRG.5331";
1D	StringTie	exon	11046577	11046700	1000	+	.	transcript_id "STRG.5331.1"; gene_id "STRG.5331";
1D	StringTie	exon	11046994	11047698	1000	+	.	transcript_id "STRG.5331.1"; gene_id "STRG.5331";
1D	StringTie	transcript	11055908	11058025	1000	+	.	transcript_id "STRG.5334.1"; gene_id "STRG.5334"
1D	StringTie	exon	11055908	11056018	1000	+	.	transcript_id "STRG.5334.1"; gene_id "STRG.5334";
1D	StringTie	exon	11056122	11058025	1000	+	.	transcript_id "STRG.5334.1"; gene_id "STRG.5334";
1D	StringTie	transcript	12248517	12250460	1000	+	.	transcript_id "STRG.5332.1"; gene_id "STRG.5332"
1D	StringTie	exon	12248517	12248854	1000	+	.	transcript_id "STRG.5332.1"; gene_id "STRG.5332";
1D	StringTie	exon	12248990	12250460	1000	+	.	transcript_id "STRG.5332.1"; gene_id "STRG.5332";
1D	StringTie	transcript	12253157	12258002	1000	+	.	transcript_id "STRG.5333.1"; gene_id "STRG.5333"
1D	StringTie	exon	12253157	12253582	1000	+	.	transcript_id "STRG.5333.1"; gene_id "STRG.5333";
1D	StringTie	exon	12254831	12258002	1000	+	.	transcript_id "STRG.5333.1"; gene_id "STRG.5333";
1D	StringTie	transcript	12391626	12394814	1000	+	.	transcript_id "STRG.5335.1"; gene_id "STRG.5335"
1D	StringTie	exon	12391626	12392111	1000	+	.	transcript_id "STRG.5335.1"; gene_id "STRG.5335";
1D	StringTie	exon	12393849	12394814	1000	+	.	transcript_id "STRG.5335.1"; gene_id "STRG.5335";
1D	StringTie	transcript	12395099	12402750	1000	-	.	transcript_id "STRG.5336.1"; gene_id "STRG.5336"
1D	StringTie	exon	12395099	12395562	1000	-	.	transcript_id "STRG.5336.1"; gene_id "STRG.5336";
1D	StringTie	exon	12395704	12395784	1000	-	.	transcript_id "STRG.5336.1"; gene_id "STRG.5336";
1D	StringTie	exon	12396082	12396153	1000	-	.	transcript_id "STRG.5336.1"; gene_id "STRG.5336";
1D	StringTie	exon	12396722	12396799	1000	-	.	transcript_id "STRG.5336.1"; gene_id "STRG.5336";
1D	StringTie	exon	12397490	12397618	1000	-	.	transcript_id "STRG.5336.1"; gene_id "STRG.5336";
1D	StringTie	exon	12399364	12399444	1000	-	.	transcript_id "STRG.5336.1"; gene_id "STRG.5336";
1D	StringTie	exon	12399581	12399722	1000	-	.	transcript_id "STRG.5336.1"; gene_id "STRG.5336";
1D	StringTie	exon	12400922	12401115	1000	-	.	transcript_id "STRG.5336.1"; gene_id "STRG.5336";
1D	StringTie	exon	12401222	12401287	1000	-	.	transcript_id "STRG.5336.1"; gene_id "STRG.5336";
1D	StringTie	exon	12401372	12401458	1000	-	.	transcript_id "STRG.5336.1"; gene_id "STRG.5336";
1D	StringTie	exon	12401561	12401639	1000	-	.	transcript_id "STRG.5336.1"; gene_id "STRG.5336";
1D	StringTie	exon	12402525	12402750	1000	-	.	transcript_id "STRG.5336.1"; gene_id "STRG.5336";
1D	StringTie	transcript	12395099	12402750	1000	-	.	transcript_id "STRG.5336.2"; gene_id "STRG.5336"
1D	StringTie	exon	12395099	12395562	1000	-	.	transcript_id "STRG.5336.2"; gene_id "STRG.5336";
1D	StringTie	exon	12395704	12395966	1000	-	.	transcript_id "STRG.5336.2"; gene_id "STRG.5336";
1D	StringTie	exon	12396082	12396153	1000	-	.	transcript_id "STRG.5336.2"; gene_id "STRG.5336";
1D	StringTie	exon	12396722	12396799	1000	-	.	transcript_id "STRG.5336.2"; gene_id "STRG.5336";
1D	StringTie	exon	12397490	12397618	1000	-	.	transcript_id "STRG.5336.2"; gene_id "STRG.5336";
1D	StringTie	exon	12399364	12399444	1000	-	.	transcript_id "STRG.5336.2"; gene_id "STRG.5336";
1D	StringTie	exon	12399581	12399722	1000	-	.	transcript_id "STRG.5336.2"; gene_id "STRG.5336";
1D	StringTie	exon	12400922	12401115	1000	-	.	transcript_id "STRG.5336.2"; gene_id "STRG.5336";
1D	StringTie	exon	12401222	12401287	1000	-	.	transcript_id "STRG.5336.2"; gene_id "STRG.5336";
1D	StringTie	exon	12401372	12401458	1000	-	.	transcript_id "STRG.5336.2"; gene_id "STRG.5336";
1D	StringTie	exon	12401561	12401639	1000	-	.	transcript_id "STRG.5336.2"; gene_id "STRG.5336";
1D	StringTie	exon	12402525	12402750	1000	-	.	transcript_id "STRG.5336.2"; gene_id "STRG.5336";
1D	StringTie	transcript	12767097	12778635	1000	+	.	transcript_id "STRG.5337.1"; gene_id "STRG.5337"
1D	StringTie	exon	12767097	12767472	1000	+	.	transcript_id "STRG.5337.1"; gene_id "STRG.5337";
1D	StringTie	exon	12776322	12776866	1000	+	.	transcript_id "STRG.5337.1"; gene_id "STRG.5337";
1D	StringTie	exon	12776997	12777083	1000	+	.	transcript_id "STRG.5337.1"; gene_id "STRG.5337";
1D	StringTie	exon	12777183	12777239	1000	+	.	transcript_id "STRG.5337.1"; gene_id "STRG.5337";
1D	StringTie	exon	12777366	12777604	1000	+	.	transcript_id "STRG.5337.1"; gene_id "STRG.5337";
1D	StringTie	exon	12777767	12777885	1000	+	.	transcript_id "STRG.5337.1"; gene_id "STRG.5337";
1D	StringTie	exon	12778028	12778635	1000	+	.	transcript_id "STRG.5337.1"; gene_id "STRG.5337";
1D	StringTie	transcript	12862106	12864050	1000	-	.	transcript_id "STRG.5338.1"; gene_id "STRG.5338"
1D	StringTie	exon	12862106	12864050	1000	-	.	transcript_id "STRG.5338.1"; gene_id "STRG.5338";
1D	StringTie	transcript	13427662	13432496	1000	-	.	transcript_id "STRG.5339.1"; gene_id "STRG.5339"
1D	StringTie	exon	13427662	13427990	1000	-	.	transcript_id "STRG.5339.1"; gene_id "STRG.5339";
1D	StringTie	exon	13428364	13428509	1000	-	.	transcript_id "STRG.5339.1"; gene_id "STRG.5339";
1D	StringTie	exon	13428629	13428734	1000	-	.	transcript_id "STRG.5339.1"; gene_id "STRG.5339";
1D	StringTie	exon	13428814	13428891	1000	-	.	transcript_id "STRG.5339.1"; gene_id "STRG.5339";
1D	StringTie	exon	13429016	13429066	1000	-	.	transcript_id "STRG.5339.1"; gene_id "STRG.5339";
1D	StringTie	exon	13429173	13429233	1000	-	.	transcript_id "STRG.5339.1"; gene_id "STRG.5339";
1D	StringTie	exon	13429787	13429911	1000	-	.	transcript_id "STRG.5339.1"; gene_id "STRG.5339";
1D	StringTie	exon	13430461	13430550	1000	-	.	transcript_id "STRG.5339.1"; gene_id "STRG.5339";
1D	StringTie	exon	13430627	13430706	1000	-	.	transcript_id "STRG.5339.1"; gene_id "STRG.5339";
1D	StringTie	exon	13431280	13431409	1000	-	.	transcript_id "STRG.5339.1"; gene_id "STRG.5339";
1D	StringTie	exon	13431932	13432014	1000	-	.	transcript_id "STRG.5339.1"; gene_id "STRG.5339";
1D	StringTie	exon	13432197	13432496	1000	-	.	transcript_id "STRG.5339.1"; gene_id "STRG.5339";
1D	StringTie	transcript	13494089	13496921	1000	-	.	transcript_id "STRG.5340.1"; gene_id "STRG.5340"
1D	StringTie	exon	13494089	13494640	1000	-	.	transcript_id "STRG.5340.1"; gene_id "STRG.5340";
1D	StringTie	exon	13495125	13495192	1000	-	.	transcript_id "STRG.5340.1"; gene_id "STRG.5340";
1D	StringTie	exon	13495323	13495356	1000	-	.	transcript_id "STRG.5340.1"; gene_id "STRG.5340";
1D	StringTie	exon	13496031	13496062	1000	-	.	transcript_id "STRG.5340.1"; gene_id "STRG.5340";
1D	StringTie	exon	13496480	13496531	1000	-	.	transcript_id "STRG.5340.1"; gene_id "STRG.5340";
1D	StringTie	exon	13496636	13496921	1000	-	.	transcript_id "STRG.5340.1"; gene_id "STRG.5340";
1D	StringTie	transcript	13958241	13959524	1000	+	.	transcript_id "STRG.5341.1"; gene_id "STRG.5341"
1D	StringTie	exon	13958241	13958428	1000	+	.	transcript_id "STRG.5341.1"; gene_id "STRG.5341";
1D	StringTie	exon	13958510	13959524	1000	+	.	transcript_id "STRG.5341.1"; gene_id "STRG.5341";
1D	StringTie	transcript	14048366	14051720	1000	+	.	transcript_id "STRG.5342.1"; gene_id "STRG.5342"
1D	StringTie	exon	14048366	14048776	1000	+	.	transcript_id "STRG.5342.1"; gene_id "STRG.5342";
1D	StringTie	exon	14048880	14048939	1000	+	.	transcript_id "STRG.5342.1"; gene_id "STRG.5342";
1D	StringTie	exon	14049025	14049096	1000	+	.	transcript_id "STRG.5342.1"; gene_id "STRG.5342";
1D	StringTie	exon	14049195	14049316	1000	+	.	transcript_id "STRG.5342.1"; gene_id "STRG.5342";
1D	StringTie	exon	14049414	14049554	1000	+	.	transcript_id "STRG.5342.1"; gene_id "STRG.5342";
1D	StringTie	exon	14049658	14049765	1000	+	.	transcript_id "STRG.5342.1"; gene_id "STRG.5342";
1D	StringTie	exon	14050013	14050277	1000	+	.	transcript_id "STRG.5342.1"; gene_id "STRG.5342";
1D	StringTie	exon	14050367	14051720	1000	+	.	transcript_id "STRG.5342.1"; gene_id "STRG.5342";
1D	StringTie	transcript	14576579	14578258	1000	-	.	transcript_id "STRG.5343.1"; gene_id "STRG.5343"
1D	StringTie	exon	14576579	14577613	1000	-	.	transcript_id "STRG.5343.1"; gene_id "STRG.5343";
1D	StringTie	exon	14577718	14578258	1000	-	.	transcript_id "STRG.5343.1"; gene_id "STRG.5343";
1D	StringTie	transcript	14746372	14753193	1000	-	.	transcript_id "STRG.5344.1"; gene_id "STRG.5344"
1D	StringTie	exon	14746372	14746884	1000	-	.	transcript_id "STRG.5344.1"; gene_id "STRG.5344";
1D	StringTie	exon	14746966	14747039	1000	-	.	transcript_id "STRG.5344.1"; gene_id "STRG.5344";
1D	StringTie	exon	14747131	14747365	1000	-	.	transcript_id "STRG.5344.1"; gene_id "STRG.5344";
1D	StringTie	exon	14751491	14751560	1000	-	.	transcript_id "STRG.5344.1"; gene_id "STRG.5344";
1D	StringTie	exon	14752425	14753193	1000	-	.	transcript_id "STRG.5344.1"; gene_id "STRG.5344";
1D	StringTie	transcript	14934899	14937275	1000	+	.	transcript_id "STRG.5345.1"; gene_id "STRG.5345"
1D	StringTie	exon	14934899	14935308	1000	+	.	transcript_id "STRG.5345.1"; gene_id "STRG.5345";
1D	StringTie	exon	14936484	14937275	1000	+	.	transcript_id "STRG.5345.1"; gene_id "STRG.5345";
1D	StringTie	transcript	14994946	14997023	1000	-	.	transcript_id "STRG.5346.1"; gene_id "STRG.5346"
1D	StringTie	exon	14994946	14996455	1000	-	.	transcript_id "STRG.5346.1"; gene_id "STRG.5346";
1D	StringTie	exon	14996741	14997023	1000	-	.	transcript_id "STRG.5346.1"; gene_id "STRG.5346";
1D	StringTie	transcript	15028058	15031050	1000	-	.	transcript_id "STRG.5347.1"; gene_id "STRG.5347"
1D	StringTie	exon	15028058	15029233	1000	-	.	transcript_id "STRG.5347.1"; gene_id "STRG.5347";
1D	StringTie	exon	15030809	15031050	1000	-	.	transcript_id "STRG.5347.1"; gene_id "STRG.5347";
1D	StringTie	transcript	15070869	15073174	1000	-	.	transcript_id "STRG.5348.1"; gene_id "STRG.5348"
1D	StringTie	exon	15070869	15073174	1000	-	.	transcript_id "STRG.5348.1"; gene_id "STRG.5348";
1D	StringTie	transcript	15082428	15085139	1000	+	.	transcript_id "STRG.5349.1"; gene_id "STRG.5349"
1D	StringTie	exon	15082428	15083651	1000	+	.	transcript_id "STRG.5349.1"; gene_id "STRG.5349";
1D	StringTie	exon	15085045	15085139	1000	+	.	transcript_id "STRG.5349.1"; gene_id "STRG.5349";
1D	StringTie	transcript	15621889	15625389	1000	+	.	transcript_id "STRG.5350.1"; gene_id "STRG.5350"
1D	StringTie	exon	15621889	15622028	1000	+	.	transcript_id "STRG.5350.1"; gene_id "STRG.5350";
1D	StringTie	exon	15622321	15623235	1000	+	.	transcript_id "STRG.5350.1"; gene_id "STRG.5350";
1D	StringTie	exon	15623530	15623670	1000	+	.	transcript_id "STRG.5350.1"; gene_id "STRG.5350";
1D	StringTie	exon	15623995	15625389	1000	+	.	transcript_id "STRG.5350.1"; gene_id "STRG.5350";
1D	StringTie	transcript	15625267	15628106	1000	-	.	transcript_id "STRG.5351.1"; gene_id "STRG.5351"
1D	StringTie	exon	15625267	15626315	1000	-	.	transcript_id "STRG.5351.1"; gene_id "STRG.5351";
1D	StringTie	exon	15627800	15628106	1000	-	.	transcript_id "STRG.5351.1"; gene_id "STRG.5351";
1D	StringTie	transcript	15674807	15679237	1000	-	.	transcript_id "STRG.5352.1"; gene_id "STRG.5352"
1D	StringTie	exon	15674807	15677214	1000	-	.	transcript_id "STRG.5352.1"; gene_id "STRG.5352";
1D	StringTie	exon	15677736	15678609	1000	-	.	transcript_id "STRG.5352.1"; gene_id "STRG.5352";
1D	StringTie	exon	15678701	15679237	1000	-	.	transcript_id "STRG.5352.1"; gene_id "STRG.5352";
1D	StringTie	transcript	15682694	15689631	1000	-	.	transcript_id "STRG.5353.1"; gene_id "STRG.5353"
1D	StringTie	exon	15682694	15685388	1000	-	.	transcript_id "STRG.5353.1"; gene_id "STRG.5353";
1D	StringTie	exon	15688425	15689332	1000	-	.	transcript_id "STRG.5353.1"; gene_id "STRG.5353";
1D	StringTie	exon	15689424	15689631	1000	-	.	transcript_id "STRG.5353.1"; gene_id "STRG.5353";
1D	StringTie	transcript	16093656	16097435	1000	+	.	transcript_id "STRG.5354.1"; gene_id "STRG.5354"
1D	StringTie	exon	16093656	16094025	1000	+	.	transcript_id "STRG.5354.1"; gene_id "STRG.5354";
1D	StringTie	exon	16094806	16095021	1000	+	.	transcript_id "STRG.5354.1"; gene_id "STRG.5354";
1D	StringTie	exon	16095103	16095208	1000	+	.	transcript_id "STRG.5354.1"; gene_id "STRG.5354";
1D	StringTie	exon	16095330	16095669	1000	+	.	transcript_id "STRG.5354.1"; gene_id "STRG.5354";
1D	StringTie	exon	16096031	16096315	1000	+	.	transcript_id "STRG.5354.1"; gene_id "STRG.5354";
1D	StringTie	exon	16096398	16097435	1000	+	.	transcript_id "STRG.5354.1"; gene_id "STRG.5354";
1D	StringTie	transcript	16093656	16097435	1000	+	.	transcript_id "STRG.5354.2"; gene_id "STRG.5354"
1D	StringTie	exon	16093656	16093696	1000	+	.	transcript_id "STRG.5354.2"; gene_id "STRG.5354";
1D	StringTie	exon	16095103	16095208	1000	+	.	transcript_id "STRG.5354.2"; gene_id "STRG.5354";
1D	StringTie	exon	16095330	16095669	1000	+	.	transcript_id "STRG.5354.2"; gene_id "STRG.5354";
1D	StringTie	exon	16096031	16096315	1000	+	.	transcript_id "STRG.5354.2"; gene_id "STRG.5354";
1D	StringTie	exon	16096398	16097435	1000	+	.	transcript_id "STRG.5354.2"; gene_id "STRG.5354";
1D	StringTie	transcript	16093656	16097435	1000	+	.	transcript_id "STRG.5354.3"; gene_id "STRG.5354"
1D	StringTie	exon	16093656	16093754	1000	+	.	transcript_id "STRG.5354.3"; gene_id "STRG.5354";
1D	StringTie	exon	16094806	16095021	1000	+	.	transcript_id "STRG.5354.3"; gene_id "STRG.5354";
1D	StringTie	exon	16095103	16095208	1000	+	.	transcript_id "STRG.5354.3"; gene_id "STRG.5354";
1D	StringTie	exon	16095330	16095669	1000	+	.	transcript_id "STRG.5354.3"; gene_id "STRG.5354";
1D	StringTie	exon	16096031	16096315	1000	+	.	transcript_id "STRG.5354.3"; gene_id "STRG.5354";
1D	StringTie	exon	16096398	16097435	1000	+	.	transcript_id "STRG.5354.3"; gene_id "STRG.5354";
1D	StringTie	transcript	16124646	16126739	1000	+	.	transcript_id "STRG.5357.1"; gene_id "STRG.5357"
1D	StringTie	exon	16124646	16124951	1000	+	.	transcript_id "STRG.5357.1"; gene_id "STRG.5357";
1D	StringTie	exon	16125191	16125289	1000	+	.	transcript_id "STRG.5357.1"; gene_id "STRG.5357";
1D	StringTie	exon	16125398	16125541	1000	+	.	transcript_id "STRG.5357.1"; gene_id "STRG.5357";
1D	StringTie	exon	16125644	16125858	1000	+	.	transcript_id "STRG.5357.1"; gene_id "STRG.5357";
1D	StringTie	exon	16126337	16126739	1000	+	.	transcript_id "STRG.5357.1"; gene_id "STRG.5357";
1D	StringTie	transcript	16186562	16190889	1000	+	.	transcript_id "STRG.5356.1"; gene_id "STRG.5356"
1D	StringTie	exon	16186562	16187607	1000	+	.	transcript_id "STRG.5356.1"; gene_id "STRG.5356";
1D	StringTie	exon	16188372	16188604	1000	+	.	transcript_id "STRG.5356.1"; gene_id "STRG.5356";
1D	StringTie	exon	16188703	16188990	1000	+	.	transcript_id "STRG.5356.1"; gene_id "STRG.5356";
1D	StringTie	exon	16189071	16189199	1000	+	.	transcript_id "STRG.5356.1"; gene_id "STRG.5356";
1D	StringTie	exon	16189307	16189480	1000	+	.	transcript_id "STRG.5356.1"; gene_id "STRG.5356";
1D	StringTie	exon	16190073	16190180	1000	+	.	transcript_id "STRG.5356.1"; gene_id "STRG.5356";
1D	StringTie	exon	16190284	16190889	1000	+	.	transcript_id "STRG.5356.1"; gene_id "STRG.5356";
1D	StringTie	transcript	16623174	16626601	1000	+	.	transcript_id "STRG.5355.1"; gene_id "STRG.5355"
1D	StringTie	exon	16623174	16623331	1000	+	.	transcript_id "STRG.5355.1"; gene_id "STRG.5355";
1D	StringTie	exon	16625094	16626601	1000	+	.	transcript_id "STRG.5355.1"; gene_id "STRG.5355";
1D	StringTie	transcript	16629455	16631253	1000	-	.	transcript_id "STRG.5358.1"; gene_id "STRG.5358"
1D	StringTie	exon	16629455	16630465	1000	-	.	transcript_id "STRG.5358.1"; gene_id "STRG.5358";
1D	StringTie	exon	16630642	16631253	1000	-	.	transcript_id "STRG.5358.1"; gene_id "STRG.5358";
1D	StringTie	transcript	16866947	16868145	1000	-	.	transcript_id "STRG.5359.1"; gene_id "STRG.5359"
1D	StringTie	exon	16866947	16868145	1000	-	.	transcript_id "STRG.5359.1"; gene_id "STRG.5359";
1D	StringTie	transcript	16869321	16873282	1000	-	.	transcript_id "STRG.5360.1"; gene_id "STRG.5360"
1D	StringTie	exon	16869321	16871504	1000	-	.	transcript_id "STRG.5360.1"; gene_id "STRG.5360";
1D	StringTie	exon	16872652	16873282	1000	-	.	transcript_id "STRG.5360.1"; gene_id "STRG.5360";
1D	StringTie	transcript	16989655	16992922	1000	-	.	transcript_id "STRG.5361.1"; gene_id "STRG.5361"
1D	StringTie	exon	16989655	16990310	1000	-	.	transcript_id "STRG.5361.1"; gene_id "STRG.5361";
1D	StringTie	exon	16990397	16991374	1000	-	.	transcript_id "STRG.5361.1"; gene_id "STRG.5361";
1D	StringTie	exon	16991644	16992922	1000	-	.	transcript_id "STRG.5361.1"; gene_id "STRG.5361";
1D	StringTie	transcript	17068052	17070691	1000	-	.	transcript_id "STRG.5362.1"; gene_id "STRG.5362"
1D	StringTie	exon	17068052	17070013	1000	-	.	transcript_id "STRG.5362.1"; gene_id "STRG.5362";
1D	StringTie	exon	17070134	17070691	1000	-	.	transcript_id "STRG.5362.1"; gene_id "STRG.5362";
1D	StringTie	transcript	17091048	17093358	1000	-	.	transcript_id "STRG.5363.1"; gene_id "STRG.5363"
1D	StringTie	exon	17091048	17091656	1000	-	.	transcript_id "STRG.5363.1"; gene_id "STRG.5363";
1D	StringTie	exon	17091769	17091859	1000	-	.	transcript_id "STRG.5363.1"; gene_id "STRG.5363";
1D	StringTie	exon	17092175	17092828	1000	-	.	transcript_id "STRG.5363.1"; gene_id "STRG.5363";
1D	StringTie	exon	17092928	17093358	1000	-	.	transcript_id "STRG.5363.1"; gene_id "STRG.5363";
1D	StringTie	transcript	17091048	17093358	1000	-	.	transcript_id "STRG.5363.2"; gene_id "STRG.5363"
1D	StringTie	exon	17091048	17091656	1000	-	.	transcript_id "STRG.5363.2"; gene_id "STRG.5363";
1D	StringTie	exon	17091769	17091859	1000	-	.	transcript_id "STRG.5363.2"; gene_id "STRG.5363";
1D	StringTie	exon	17092175	17092229	1000	-	.	transcript_id "STRG.5363.2"; gene_id "STRG.5363";
1D	StringTie	exon	17092393	17092511	1000	-	.	transcript_id "STRG.5363.2"; gene_id "STRG.5363";
1D	StringTie	exon	17092591	17092828	1000	-	.	transcript_id "STRG.5363.2"; gene_id "STRG.5363";
1D	StringTie	exon	17092928	17093358	1000	-	.	transcript_id "STRG.5363.2"; gene_id "STRG.5363";
1D	StringTie	transcript	17105204	17107897	1000	+	.	transcript_id "STRG.5364.1"; gene_id "STRG.5364"
1D	StringTie	exon	17105204	17105736	1000	+	.	transcript_id "STRG.5364.1"; gene_id "STRG.5364";
1D	StringTie	exon	17105843	17107897	1000	+	.	transcript_id "STRG.5364.1"; gene_id "STRG.5364";
1D	StringTie	transcript	17163394	17170810	1000	-	.	transcript_id "STRG.5365.1"; gene_id "STRG.5365"
1D	StringTie	exon	17163394	17163721	1000	-	.	transcript_id "STRG.5365.1"; gene_id "STRG.5365";
1D	StringTie	exon	17165171	17165259	1000	-	.	transcript_id "STRG.5365.1"; gene_id "STRG.5365";
1D	StringTie	exon	17166100	17166311	1000	-	.	transcript_id "STRG.5365.1"; gene_id "STRG.5365";
1D	StringTie	exon	17166422	17166583	1000	-	.	transcript_id "STRG.5365.1"; gene_id "STRG.5365";
1D	StringTie	exon	17167083	17167126	1000	-	.	transcript_id "STRG.5365.1"; gene_id "STRG.5365";
1D	StringTie	exon	17167231	17168726	1000	-	.	transcript_id "STRG.5365.1"; gene_id "STRG.5365";
1D	StringTie	exon	17168847	17168912	1000	-	.	transcript_id "STRG.5365.1"; gene_id "STRG.5365";
1D	StringTie	exon	17169122	17169217	1000	-	.	transcript_id "STRG.5365.1"; gene_id "STRG.5365";
1D	StringTie	exon	17170388	17170810	1000	-	.	transcript_id "STRG.5365.1"; gene_id "STRG.5365";
1D	StringTie	transcript	17190402	17193783	1000	+	.	transcript_id "STRG.5367.1"; gene_id "STRG.5367"
1D	StringTie	exon	17190402	17190492	1000	+	.	transcript_id "STRG.5367.1"; gene_id "STRG.5367";
1D	StringTie	exon	17191629	17191894	1000	+	.	transcript_id "STRG.5367.1"; gene_id "STRG.5367";
1D	StringTie	exon	17191987	17193783	1000	+	.	transcript_id "STRG.5367.1"; gene_id "STRG.5367";
1D	StringTie	transcript	17192779	17195035	1000	-	.	transcript_id "STRG.5368.1"; gene_id "STRG.5368"
1D	StringTie	exon	17192779	17193252	1000	-	.	transcript_id "STRG.5368.1"; gene_id "STRG.5368";
1D	StringTie	exon	17193341	17193606	1000	-	.	transcript_id "STRG.5368.1"; gene_id "STRG.5368";
1D	StringTie	exon	17194385	17194762	1000	-	.	transcript_id "STRG.5368.1"; gene_id "STRG.5368";
1D	StringTie	exon	17194979	17195035	1000	-	.	transcript_id "STRG.5368.1"; gene_id "STRG.5368";
1D	StringTie	transcript	17237989	17241415	1000	-	.	transcript_id "STRG.5366.1"; gene_id "STRG.5366"
1D	StringTie	exon	17237989	17238328	1000	-	.	transcript_id "STRG.5366.1"; gene_id "STRG.5366";
1D	StringTie	exon	17238424	17238505	1000	-	.	transcript_id "STRG.5366.1"; gene_id "STRG.5366";
1D	StringTie	exon	17238805	17238925	1000	-	.	transcript_id "STRG.5366.1"; gene_id "STRG.5366";
1D	StringTie	exon	17238996	17239061	1000	-	.	transcript_id "STRG.5366.1"; gene_id "STRG.5366";
1D	StringTie	exon	17239231	17239338	1000	-	.	transcript_id "STRG.5366.1"; gene_id "STRG.5366";
1D	StringTie	exon	17239430	17239495	1000	-	.	transcript_id "STRG.5366.1"; gene_id "STRG.5366";
1D	StringTie	exon	17239765	17239793	1000	-	.	transcript_id "STRG.5366.1"; gene_id "STRG.5366";
1D	StringTie	exon	17239877	17240024	1000	-	.	transcript_id "STRG.5366.1"; gene_id "STRG.5366";
1D	StringTie	exon	17241287	17241415	1000	-	.	transcript_id "STRG.5366.1"; gene_id "STRG.5366";
1D	StringTie	transcript	17356397	17370675	1000	+	.	transcript_id "STRG.5369.1"; gene_id "STRG.5369"
1D	StringTie	exon	17356397	17356709	1000	+	.	transcript_id "STRG.5369.1"; gene_id "STRG.5369";
1D	StringTie	exon	17358097	17358146	1000	+	.	transcript_id "STRG.5369.1"; gene_id "STRG.5369";
1D	StringTie	exon	17358275	17358479	1000	+	.	transcript_id "STRG.5369.1"; gene_id "STRG.5369";
1D	StringTie	exon	17359422	17359587	1000	+	.	transcript_id "STRG.5369.1"; gene_id "STRG.5369";
1D	StringTie	exon	17359670	17359973	1000	+	.	transcript_id "STRG.5369.1"; gene_id "STRG.5369";
1D	StringTie	exon	17361584	17361779	1000	+	.	transcript_id "STRG.5369.1"; gene_id "STRG.5369";
1D	StringTie	exon	17362192	17362344	1000	+	.	transcript_id "STRG.5369.1"; gene_id "STRG.5369";
1D	StringTie	exon	17364024	17364084	1000	+	.	transcript_id "STRG.5369.1"; gene_id "STRG.5369";
1D	StringTie	exon	17364686	17364749	1000	+	.	transcript_id "STRG.5369.1"; gene_id "STRG.5369";
1D	StringTie	exon	17364858	17365118	1000	+	.	transcript_id "STRG.5369.1"; gene_id "STRG.5369";
1D	StringTie	exon	17367257	17367494	1000	+	.	transcript_id "STRG.5369.1"; gene_id "STRG.5369";
1D	StringTie	exon	17367584	17367696	1000	+	.	transcript_id "STRG.5369.1"; gene_id "STRG.5369";
1D	StringTie	exon	17367783	17367859	1000	+	.	transcript_id "STRG.5369.1"; gene_id "STRG.5369";
1D	StringTie	exon	17367947	17368110	1000	+	.	transcript_id "STRG.5369.1"; gene_id "STRG.5369";
1D	StringTie	exon	17368597	17368788	1000	+	.	transcript_id "STRG.5369.1"; gene_id "STRG.5369";
1D	StringTie	exon	17368909	17369017	1000	+	.	transcript_id "STRG.5369.1"; gene_id "STRG.5369";
1D	StringTie	exon	17369333	17369415	1000	+	.	transcript_id "STRG.5369.1"; gene_id "STRG.5369";
1D	StringTie	exon	17369513	17369650	1000	+	.	transcript_id "STRG.5369.1"; gene_id "STRG.5369";
1D	StringTie	exon	17369983	17370165	1000	+	.	transcript_id "STRG.5369.1"; gene_id "STRG.5369";
1D	StringTie	exon	17370252	17370675	1000	+	.	transcript_id "STRG.5369.1"; gene_id "STRG.5369";
1D	StringTie	transcript	17379747	17385150	1000	+	.	transcript_id "STRG.5370.1"; gene_id "STRG.5370"
1D	StringTie	exon	17379747	17383611	1000	+	.	transcript_id "STRG.5370.1"; gene_id "STRG.5370";
1D	StringTie	exon	17384007	17384079	1000	+	.	transcript_id "STRG.5370.1"; gene_id "STRG.5370";
1D	StringTie	exon	17384203	17385150	1000	+	.	transcript_id "STRG.5370.1"; gene_id "STRG.5370";
1D	StringTie	transcript	17379747	17385150	1000	+	.	transcript_id "STRG.5370.2"; gene_id "STRG.5370"
1D	StringTie	exon	17379747	17383611	1000	+	.	transcript_id "STRG.5370.2"; gene_id "STRG.5370";
1D	StringTie	exon	17384007	17384092	1000	+	.	transcript_id "STRG.5370.2"; gene_id "STRG.5370";
1D	StringTie	exon	17384203	17385150	1000	+	.	transcript_id "STRG.5370.2"; gene_id "STRG.5370";
1D	StringTie	transcript	17608178	17612173	1000	-	.	transcript_id "STRG.5371.1"; gene_id "STRG.5371"
1D	StringTie	exon	17608178	17608816	1000	-	.	transcript_id "STRG.5371.1"; gene_id "STRG.5371";
1D	StringTie	exon	17608901	17609109	1000	-	.	transcript_id "STRG.5371.1"; gene_id "STRG.5371";
1D	StringTie	exon	17609187	17609282	1000	-	.	transcript_id "STRG.5371.1"; gene_id "STRG.5371";
1D	StringTie	exon	17609360	17609594	1000	-	.	transcript_id "STRG.5371.1"; gene_id "STRG.5371";
1D	StringTie	exon	17609705	17609872	1000	-	.	transcript_id "STRG.5371.1"; gene_id "STRG.5371";
1D	StringTie	exon	17610367	17611033	1000	-	.	transcript_id "STRG.5371.1"; gene_id "STRG.5371";
1D	StringTie	exon	17611389	17611542	1000	-	.	transcript_id "STRG.5371.1"; gene_id "STRG.5371";
1D	StringTie	exon	17611770	17612173	1000	-	.	transcript_id "STRG.5371.1"; gene_id "STRG.5371";
1D	StringTie	transcript	17617493	17630562	1000	+	.	transcript_id "STRG.5372.1"; gene_id "STRG.5372"
1D	StringTie	exon	17617493	17617693	1000	+	.	transcript_id "STRG.5372.1"; gene_id "STRG.5372";
1D	StringTie	exon	17617768	17617857	1000	+	.	transcript_id "STRG.5372.1"; gene_id "STRG.5372";
1D	StringTie	exon	17618293	17618327	1000	+	.	transcript_id "STRG.5372.1"; gene_id "STRG.5372";
1D	StringTie	exon	17618447	17618525	1000	+	.	transcript_id "STRG.5372.1"; gene_id "STRG.5372";
1D	StringTie	exon	17618636	17618725	1000	+	.	transcript_id "STRG.5372.1"; gene_id "STRG.5372";
1D	StringTie	exon	17619347	17619422	1000	+	.	transcript_id "STRG.5372.1"; gene_id "STRG.5372";
1D	StringTie	exon	17619532	17619610	1000	+	.	transcript_id "STRG.5372.1"; gene_id "STRG.5372";
1D	StringTie	exon	17619690	17619818	1000	+	.	transcript_id "STRG.5372.1"; gene_id "STRG.5372";
1D	StringTie	exon	17621432	17621530	1000	+	.	transcript_id "STRG.5372.1"; gene_id "STRG.5372";
1D	StringTie	exon	17622440	17622544	1000	+	.	transcript_id "STRG.5372.1"; gene_id "STRG.5372";
1D	StringTie	exon	17622628	17622777	1000	+	.	transcript_id "STRG.5372.1"; gene_id "STRG.5372";
1D	StringTie	exon	17624112	17624204	1000	+	.	transcript_id "STRG.5372.1"; gene_id "STRG.5372";
1D	StringTie	exon	17624982	17625033	1000	+	.	transcript_id "STRG.5372.1"; gene_id "STRG.5372";
1D	StringTie	exon	17625106	17625217	1000	+	.	transcript_id "STRG.5372.1"; gene_id "STRG.5372";
1D	StringTie	exon	17626098	17626306	1000	+	.	transcript_id "STRG.5372.1"; gene_id "STRG.5372";
1D	StringTie	exon	17627034	17627089	1000	+	.	transcript_id "STRG.5372.1"; gene_id "STRG.5372";
1D	StringTie	exon	17627500	17627585	1000	+	.	transcript_id "STRG.5372.1"; gene_id "STRG.5372";
1D	StringTie	exon	17628881	17628923	1000	+	.	transcript_id "STRG.5372.1"; gene_id "STRG.5372";
1D	StringTie	exon	17629005	17629108	1000	+	.	transcript_id "STRG.5372.1"; gene_id "STRG.5372";
1D	StringTie	exon	17630008	17630075	1000	+	.	transcript_id "STRG.5372.1"; gene_id "STRG.5372";
1D	StringTie	exon	17630206	17630562	1000	+	.	transcript_id "STRG.5372.1"; gene_id "STRG.5372";
1D	StringTie	transcript	17617493	17630562	1000	+	.	transcript_id "STRG.5372.2"; gene_id "STRG.5372"
1D	StringTie	exon	17617493	17617693	1000	+	.	transcript_id "STRG.5372.2"; gene_id "STRG.5372";
1D	StringTie	exon	17617768	17617857	1000	+	.	transcript_id "STRG.5372.2"; gene_id "STRG.5372";
1D	StringTie	exon	17618293	17618327	1000	+	.	transcript_id "STRG.5372.2"; gene_id "STRG.5372";
1D	StringTie	exon	17618447	17618525	1000	+	.	transcript_id "STRG.5372.2"; gene_id "STRG.5372";
1D	StringTie	exon	17618636	17618725	1000	+	.	transcript_id "STRG.5372.2"; gene_id "STRG.5372";
1D	StringTie	exon	17619347	17619422	1000	+	.	transcript_id "STRG.5372.2"; gene_id "STRG.5372";
1D	StringTie	exon	17619532	17619610	1000	+	.	transcript_id "STRG.5372.2"; gene_id "STRG.5372";
1D	StringTie	exon	17619690	17619818	1000	+	.	transcript_id "STRG.5372.2"; gene_id "STRG.5372";
1D	StringTie	exon	17621432	17621530	1000	+	.	transcript_id "STRG.5372.2"; gene_id "STRG.5372";
1D	StringTie	exon	17622440	17622544	1000	+	.	transcript_id "STRG.5372.2"; gene_id "STRG.5372";
1D	StringTie	exon	17622628	17622777	1000	+	.	transcript_id "STRG.5372.2"; gene_id "STRG.5372";
1D	StringTie	exon	17624112	17624204	1000	+	.	transcript_id "STRG.5372.2"; gene_id "STRG.5372";
1D	StringTie	exon	17624982	17625033	1000	+	.	transcript_id "STRG.5372.2"; gene_id "STRG.5372";
1D	StringTie	exon	17625106	17625217	1000	+	.	transcript_id "STRG.5372.2"; gene_id "STRG.5372";
1D	StringTie	exon	17626098	17626306	1000	+	.	transcript_id "STRG.5372.2"; gene_id "STRG.5372";
1D	StringTie	exon	17627034	17627089	1000	+	.	transcript_id "STRG.5372.2"; gene_id "STRG.5372";
1D	StringTie	exon	17627500	17627585	1000	+	.	transcript_id "STRG.5372.2"; gene_id "STRG.5372";
1D	StringTie	exon	17628881	17628923	1000	+	.	transcript_id "STRG.5372.2"; gene_id "STRG.5372";
1D	StringTie	exon	17629005	17629131	1000	+	.	transcript_id "STRG.5372.2"; gene_id "STRG.5372";
1D	StringTie	exon	17630008	17630075	1000	+	.	transcript_id "STRG.5372.2"; gene_id "STRG.5372";
1D	StringTie	exon	17630206	17630562	1000	+	.	transcript_id "STRG.5372.2"; gene_id "STRG.5372";
1D	StringTie	transcript	17784578	17790985	1000	+	.	transcript_id "STRG.5373.1"; gene_id "STRG.5373"
1D	StringTie	exon	17784578	17784736	1000	+	.	transcript_id "STRG.5373.1"; gene_id "STRG.5373";
1D	StringTie	exon	17784878	17784959	1000	+	.	transcript_id "STRG.5373.1"; gene_id "STRG.5373";
1D	StringTie	exon	17785047	17785123	1000	+	.	transcript_id "STRG.5373.1"; gene_id "STRG.5373";
1D	StringTie	exon	17785229	17785310	1000	+	.	transcript_id "STRG.5373.1"; gene_id "STRG.5373";
1D	StringTie	exon	17785398	17785445	1000	+	.	transcript_id "STRG.5373.1"; gene_id "STRG.5373";
1D	StringTie	exon	17785677	17785832	1000	+	.	transcript_id "STRG.5373.1"; gene_id "STRG.5373";
1D	StringTie	exon	17785915	17786011	1000	+	.	transcript_id "STRG.5373.1"; gene_id "STRG.5373";
1D	StringTie	exon	17786116	17786158	1000	+	.	transcript_id "STRG.5373.1"; gene_id "STRG.5373";
1D	StringTie	exon	17786392	17786459	1000	+	.	transcript_id "STRG.5373.1"; gene_id "STRG.5373";
1D	StringTie	exon	17786564	17786648	1000	+	.	transcript_id "STRG.5373.1"; gene_id "STRG.5373";
1D	StringTie	exon	17786734	17786782	1000	+	.	transcript_id "STRG.5373.1"; gene_id "STRG.5373";
1D	StringTie	exon	17786991	17787063	1000	+	.	transcript_id "STRG.5373.1"; gene_id "STRG.5373";
1D	StringTie	exon	17787139	17787199	1000	+	.	transcript_id "STRG.5373.1"; gene_id "STRG.5373";
1D	StringTie	exon	17788271	17788337	1000	+	.	transcript_id "STRG.5373.1"; gene_id "STRG.5373";
1D	StringTie	exon	17788415	17788471	1000	+	.	transcript_id "STRG.5373.1"; gene_id "STRG.5373";
1D	StringTie	exon	17788566	17788619	1000	+	.	transcript_id "STRG.5373.1"; gene_id "STRG.5373";
1D	StringTie	exon	17788709	17788837	1000	+	.	transcript_id "STRG.5373.1"; gene_id "STRG.5373";
1D	StringTie	exon	17789168	17789231	1000	+	.	transcript_id "STRG.5373.1"; gene_id "STRG.5373";
1D	StringTie	exon	17789336	17789409	1000	+	.	transcript_id "STRG.5373.1"; gene_id "STRG.5373";
1D	StringTie	exon	17789492	17789545	1000	+	.	transcript_id "STRG.5373.1"; gene_id "STRG.5373";
1D	StringTie	exon	17789655	17789723	1000	+	.	transcript_id "STRG.5373.1"; gene_id "STRG.5373";
1D	StringTie	exon	17790220	17790309	1000	+	.	transcript_id "STRG.5373.1"; gene_id "STRG.5373";
1D	StringTie	exon	17790440	17790547	1000	+	.	transcript_id "STRG.5373.1"; gene_id "STRG.5373";
1D	StringTie	exon	17790692	17790985	1000	+	.	transcript_id "STRG.5373.1"; gene_id "STRG.5373";
1D	StringTie	transcript	17794167	17799030	1000	+	.	transcript_id "STRG.5374.1"; gene_id "STRG.5374"
1D	StringTie	exon	17794167	17794922	1000	+	.	transcript_id "STRG.5374.1"; gene_id "STRG.5374";
1D	StringTie	exon	17795469	17795600	1000	+	.	transcript_id "STRG.5374.1"; gene_id "STRG.5374";
1D	StringTie	exon	17795856	17796018	1000	+	.	transcript_id "STRG.5374.1"; gene_id "STRG.5374";
1D	StringTie	exon	17796669	17796715	1000	+	.	transcript_id "STRG.5374.1"; gene_id "STRG.5374";
1D	StringTie	exon	17796797	17799030	1000	+	.	transcript_id "STRG.5374.1"; gene_id "STRG.5374";
1D	StringTie	transcript	18247015	18249157	1000	+	.	transcript_id "STRG.5376.1"; gene_id "STRG.5376"
1D	StringTie	exon	18247015	18249157	1000	+	.	transcript_id "STRG.5376.1"; gene_id "STRG.5376";
1D	StringTie	transcript	18333827	18338321	1000	-	.	transcript_id "STRG.5375.1"; gene_id "STRG.5375"
1D	StringTie	exon	18333827	18335418	1000	-	.	transcript_id "STRG.5375.1"; gene_id "STRG.5375";
1D	StringTie	exon	18336529	18336620	1000	-	.	transcript_id "STRG.5375.1"; gene_id "STRG.5375";
1D	StringTie	exon	18338126	18338321	1000	-	.	transcript_id "STRG.5375.1"; gene_id "STRG.5375";
1D	StringTie	transcript	18341551	18349771	1000	-	.	transcript_id "STRG.5377.1"; gene_id "STRG.5377"
1D	StringTie	exon	18341551	18341977	1000	-	.	transcript_id "STRG.5377.1"; gene_id "STRG.5377";
1D	StringTie	exon	18342586	18342699	1000	-	.	transcript_id "STRG.5377.1"; gene_id "STRG.5377";
1D	StringTie	exon	18343542	18343673	1000	-	.	transcript_id "STRG.5377.1"; gene_id "STRG.5377";
1D	StringTie	exon	18344573	18344686	1000	-	.	transcript_id "STRG.5377.1"; gene_id "STRG.5377";
1D	StringTie	exon	18345379	18345527	1000	-	.	transcript_id "STRG.5377.1"; gene_id "STRG.5377";
1D	StringTie	exon	18348571	18348649	1000	-	.	transcript_id "STRG.5377.1"; gene_id "STRG.5377";
1D	StringTie	exon	18349203	18349538	1000	-	.	transcript_id "STRG.5377.1"; gene_id "STRG.5377";
1D	StringTie	exon	18349627	18349771	1000	-	.	transcript_id "STRG.5377.1"; gene_id "STRG.5377";
1D	StringTie	transcript	19785096	19800146	1000	+	.	transcript_id "STRG.5381.1"; gene_id "STRG.5381"
1D	StringTie	exon	19785096	19785328	1000	+	.	transcript_id "STRG.5381.1"; gene_id "STRG.5381";
1D	StringTie	exon	19786534	19786726	1000	+	.	transcript_id "STRG.5381.1"; gene_id "STRG.5381";
1D	StringTie	exon	19786814	19787063	1000	+	.	transcript_id "STRG.5381.1"; gene_id "STRG.5381";
1D	StringTie	exon	19788060	19788285	1000	+	.	transcript_id "STRG.5381.1"; gene_id "STRG.5381";
1D	StringTie	exon	19788383	19788533	1000	+	.	transcript_id "STRG.5381.1"; gene_id "STRG.5381";
1D	StringTie	exon	19788619	19788795	1000	+	.	transcript_id "STRG.5381.1"; gene_id "STRG.5381";
1D	StringTie	exon	19793907	19794314	1000	+	.	transcript_id "STRG.5381.1"; gene_id "STRG.5381";
1D	StringTie	exon	19794418	19794594	1000	+	.	transcript_id "STRG.5381.1"; gene_id "STRG.5381";
1D	StringTie	exon	19796963	19797112	1000	+	.	transcript_id "STRG.5381.1"; gene_id "STRG.5381";
1D	StringTie	exon	19797218	19797400	1000	+	.	transcript_id "STRG.5381.1"; gene_id "STRG.5381";
1D	StringTie	exon	19797500	19797589	1000	+	.	transcript_id "STRG.5381.1"; gene_id "STRG.5381";
1D	StringTie	exon	19797741	19797811	1000	+	.	transcript_id "STRG.5381.1"; gene_id "STRG.5381";
1D	StringTie	exon	19797886	19797985	1000	+	.	transcript_id "STRG.5381.1"; gene_id "STRG.5381";
1D	StringTie	exon	19798074	19798130	1000	+	.	transcript_id "STRG.5381.1"; gene_id "STRG.5381";
1D	StringTie	exon	19798441	19798494	1000	+	.	transcript_id "STRG.5381.1"; gene_id "STRG.5381";
1D	StringTie	exon	19798575	19798655	1000	+	.	transcript_id "STRG.5381.1"; gene_id "STRG.5381";
1D	StringTie	exon	19799468	19799703	1000	+	.	transcript_id "STRG.5381.1"; gene_id "STRG.5381";
1D	StringTie	exon	19799809	19800146	1000	+	.	transcript_id "STRG.5381.1"; gene_id "STRG.5381";
1D	StringTie	transcript	19785096	19800146	1000	+	.	transcript_id "STRG.5381.2"; gene_id "STRG.5381"
1D	StringTie	exon	19785096	19785293	1000	+	.	transcript_id "STRG.5381.2"; gene_id "STRG.5381";
1D	StringTie	exon	19786534	19786726	1000	+	.	transcript_id "STRG.5381.2"; gene_id "STRG.5381";
1D	StringTie	exon	19786814	19787063	1000	+	.	transcript_id "STRG.5381.2"; gene_id "STRG.5381";
1D	StringTie	exon	19788060	19788285	1000	+	.	transcript_id "STRG.5381.2"; gene_id "STRG.5381";
1D	StringTie	exon	19788383	19788533	1000	+	.	transcript_id "STRG.5381.2"; gene_id "STRG.5381";
1D	StringTie	exon	19788619	19788795	1000	+	.	transcript_id "STRG.5381.2"; gene_id "STRG.5381";
1D	StringTie	exon	19793907	19794314	1000	+	.	transcript_id "STRG.5381.2"; gene_id "STRG.5381";
1D	StringTie	exon	19794418	19794594	1000	+	.	transcript_id "STRG.5381.2"; gene_id "STRG.5381";
1D	StringTie	exon	19796963	19797112	1000	+	.	transcript_id "STRG.5381.2"; gene_id "STRG.5381";
1D	StringTie	exon	19797218	19797400	1000	+	.	transcript_id "STRG.5381.2"; gene_id "STRG.5381";
1D	StringTie	exon	19797500	19797589	1000	+	.	transcript_id "STRG.5381.2"; gene_id "STRG.5381";
1D	StringTie	exon	19797741	19797811	1000	+	.	transcript_id "STRG.5381.2"; gene_id "STRG.5381";
1D	StringTie	exon	19797886	19797985	1000	+	.	transcript_id "STRG.5381.2"; gene_id "STRG.5381";
1D	StringTie	exon	19798074	19798130	1000	+	.	transcript_id "STRG.5381.2"; gene_id "STRG.5381";
1D	StringTie	exon	19798441	19798494	1000	+	.	transcript_id "STRG.5381.2"; gene_id "STRG.5381";
1D	StringTie	exon	19798575	19798655	1000	+	.	transcript_id "STRG.5381.2"; gene_id "STRG.5381";
1D	StringTie	exon	19799468	19799703	1000	+	.	transcript_id "STRG.5381.2"; gene_id "STRG.5381";
1D	StringTie	exon	19799809	19800146	1000	+	.	transcript_id "STRG.5381.2"; gene_id "STRG.5381";
1D	StringTie	transcript	19785096	19800146	1000	+	.	transcript_id "STRG.5381.3"; gene_id "STRG.5381"
1D	StringTie	exon	19785096	19786726	1000	+	.	transcript_id "STRG.5381.3"; gene_id "STRG.5381";
1D	StringTie	exon	19786814	19787063	1000	+	.	transcript_id "STRG.5381.3"; gene_id "STRG.5381";
1D	StringTie	exon	19788060	19788285	1000	+	.	transcript_id "STRG.5381.3"; gene_id "STRG.5381";
1D	StringTie	exon	19788383	19788533	1000	+	.	transcript_id "STRG.5381.3"; gene_id "STRG.5381";
1D	StringTie	exon	19788619	19788795	1000	+	.	transcript_id "STRG.5381.3"; gene_id "STRG.5381";
1D	StringTie	exon	19793907	19794314	1000	+	.	transcript_id "STRG.5381.3"; gene_id "STRG.5381";
1D	StringTie	exon	19794418	19794594	1000	+	.	transcript_id "STRG.5381.3"; gene_id "STRG.5381";
1D	StringTie	exon	19796963	19797112	1000	+	.	transcript_id "STRG.5381.3"; gene_id "STRG.5381";
1D	StringTie	exon	19797218	19797400	1000	+	.	transcript_id "STRG.5381.3"; gene_id "STRG.5381";
1D	StringTie	exon	19797500	19797589	1000	+	.	transcript_id "STRG.5381.3"; gene_id "STRG.5381";
1D	StringTie	exon	19797741	19797811	1000	+	.	transcript_id "STRG.5381.3"; gene_id "STRG.5381";
1D	StringTie	exon	19797886	19797985	1000	+	.	transcript_id "STRG.5381.3"; gene_id "STRG.5381";
1D	StringTie	exon	19798074	19798130	1000	+	.	transcript_id "STRG.5381.3"; gene_id "STRG.5381";
1D	StringTie	exon	19798441	19798494	1000	+	.	transcript_id "STRG.5381.3"; gene_id "STRG.5381";
1D	StringTie	exon	19798575	19798655	1000	+	.	transcript_id "STRG.5381.3"; gene_id "STRG.5381";
1D	StringTie	exon	19799468	19799703	1000	+	.	transcript_id "STRG.5381.3"; gene_id "STRG.5381";
1D	StringTie	exon	19799809	19800146	1000	+	.	transcript_id "STRG.5381.3"; gene_id "STRG.5381";
1D	StringTie	transcript	19854584	19857552	1000	-	.	transcript_id "STRG.5378.1"; gene_id "STRG.5378"
1D	StringTie	exon	19854584	19855531	1000	-	.	transcript_id "STRG.5378.1"; gene_id "STRG.5378";
1D	StringTie	exon	19856235	19856422	1000	-	.	transcript_id "STRG.5378.1"; gene_id "STRG.5378";
1D	StringTie	exon	19856538	19856774	1000	-	.	transcript_id "STRG.5378.1"; gene_id "STRG.5378";
1D	StringTie	exon	19856857	19856961	1000	-	.	transcript_id "STRG.5378.1"; gene_id "STRG.5378";
1D	StringTie	exon	19857043	19857171	1000	-	.	transcript_id "STRG.5378.1"; gene_id "STRG.5378";
1D	StringTie	exon	19857299	19857552	1000	-	.	transcript_id "STRG.5378.1"; gene_id "STRG.5378";
1D	StringTie	transcript	19854584	19857552	1000	-	.	transcript_id "STRG.5378.2"; gene_id "STRG.5378"
1D	StringTie	exon	19854584	19856774	1000	-	.	transcript_id "STRG.5378.2"; gene_id "STRG.5378";
1D	StringTie	exon	19856857	19856961	1000	-	.	transcript_id "STRG.5378.2"; gene_id "STRG.5378";
1D	StringTie	exon	19857043	19857171	1000	-	.	transcript_id "STRG.5378.2"; gene_id "STRG.5378";
1D	StringTie	exon	19857299	19857552	1000	-	.	transcript_id "STRG.5378.2"; gene_id "STRG.5378";
1D	StringTie	transcript	19962067	19971543	1000	-	.	transcript_id "STRG.5380.1"; gene_id "STRG.5380"
1D	StringTie	exon	19962067	19962446	1000	-	.	transcript_id "STRG.5380.1"; gene_id "STRG.5380";
1D	StringTie	exon	19962555	19966273	1000	-	.	transcript_id "STRG.5380.1"; gene_id "STRG.5380";
1D	StringTie	exon	19967431	19967497	1000	-	.	transcript_id "STRG.5380.1"; gene_id "STRG.5380";
1D	StringTie	exon	19968241	19968307	1000	-	.	transcript_id "STRG.5380.1"; gene_id "STRG.5380";
1D	StringTie	exon	19968818	19968884	1000	-	.	transcript_id "STRG.5380.1"; gene_id "STRG.5380";
1D	StringTie	exon	19969712	19969778	1000	-	.	transcript_id "STRG.5380.1"; gene_id "STRG.5380";
1D	StringTie	exon	19971404	19971543	1000	-	.	transcript_id "STRG.5380.1"; gene_id "STRG.5380";
1D	StringTie	transcript	20020311	20023704	1000	+	.	transcript_id "STRG.5379.1"; gene_id "STRG.5379"
1D	StringTie	exon	20020311	20020582	1000	+	.	transcript_id "STRG.5379.1"; gene_id "STRG.5379";
1D	StringTie	exon	20020710	20020838	1000	+	.	transcript_id "STRG.5379.1"; gene_id "STRG.5379";
1D	StringTie	exon	20020911	20021009	1000	+	.	transcript_id "STRG.5379.1"; gene_id "STRG.5379";
1D	StringTie	exon	20021086	20021352	1000	+	.	transcript_id "STRG.5379.1"; gene_id "STRG.5379";
1D	StringTie	exon	20022042	20022229	1000	+	.	transcript_id "STRG.5379.1"; gene_id "STRG.5379";
1D	StringTie	exon	20022903	20023704	1000	+	.	transcript_id "STRG.5379.1"; gene_id "STRG.5379";
1D	StringTie	transcript	20400814	20404494	1000	-	.	transcript_id "STRG.5383.1"; gene_id "STRG.5383"
1D	StringTie	exon	20400814	20401136	1000	-	.	transcript_id "STRG.5383.1"; gene_id "STRG.5383";
1D	StringTie	exon	20402222	20402288	1000	-	.	transcript_id "STRG.5383.1"; gene_id "STRG.5383";
1D	StringTie	exon	20402798	20402880	1000	-	.	transcript_id "STRG.5383.1"; gene_id "STRG.5383";
1D	StringTie	exon	20403097	20403208	1000	-	.	transcript_id "STRG.5383.1"; gene_id "STRG.5383";
1D	StringTie	exon	20403804	20404494	1000	-	.	transcript_id "STRG.5383.1"; gene_id "STRG.5383";
1D	StringTie	transcript	20400814	20404494	1000	-	.	transcript_id "STRG.5383.2"; gene_id "STRG.5383"
1D	StringTie	exon	20400814	20401136	1000	-	.	transcript_id "STRG.5383.2"; gene_id "STRG.5383";
1D	StringTie	exon	20402222	20402288	1000	-	.	transcript_id "STRG.5383.2"; gene_id "STRG.5383";
1D	StringTie	exon	20403097	20403208	1000	-	.	transcript_id "STRG.5383.2"; gene_id "STRG.5383";
1D	StringTie	exon	20403804	20404494	1000	-	.	transcript_id "STRG.5383.2"; gene_id "STRG.5383";
1D	StringTie	transcript	20513783	20516298	1000	-	.	transcript_id "STRG.5382.1"; gene_id "STRG.5382"
1D	StringTie	exon	20513783	20514957	1000	-	.	transcript_id "STRG.5382.1"; gene_id "STRG.5382";
1D	StringTie	exon	20515847	20516298	1000	-	.	transcript_id "STRG.5382.1"; gene_id "STRG.5382";
1D	StringTie	transcript	20570790	20572193	1000	-	.	transcript_id "STRG.5384.2"; gene_id "STRG.5384"
1D	StringTie	exon	20570790	20572059	1000	-	.	transcript_id "STRG.5384.2"; gene_id "STRG.5384";
1D	StringTie	exon	20572144	20572193	1000	-	.	transcript_id "STRG.5384.2"; gene_id "STRG.5384";
1D	StringTie	transcript	20570790	20572672	1000	-	.	transcript_id "STRG.5384.1"; gene_id "STRG.5384"
1D	StringTie	exon	20570790	20572672	1000	-	.	transcript_id "STRG.5384.1"; gene_id "STRG.5384";
1D	StringTie	transcript	20764717	20767521	1000	-	.	transcript_id "STRG.5385.1"; gene_id "STRG.5385"
1D	StringTie	exon	20764717	20767521	1000	-	.	transcript_id "STRG.5385.1"; gene_id "STRG.5385";
1D	StringTie	transcript	20764717	20768302	1000	-	.	transcript_id "STRG.5385.2"; gene_id "STRG.5385"
1D	StringTie	exon	20764717	20766363	1000	-	.	transcript_id "STRG.5385.2"; gene_id "STRG.5385";
1D	StringTie	exon	20768131	20768302	1000	-	.	transcript_id "STRG.5385.2"; gene_id "STRG.5385";
1D	StringTie	transcript	21025342	21030983	1000	-	.	transcript_id "STRG.5388.1"; gene_id "STRG.5388"
1D	StringTie	exon	21025342	21025966	1000	-	.	transcript_id "STRG.5388.1"; gene_id "STRG.5388";
1D	StringTie	exon	21026059	21026222	1000	-	.	transcript_id "STRG.5388.1"; gene_id "STRG.5388";
1D	StringTie	exon	21026310	21026469	1000	-	.	transcript_id "STRG.5388.1"; gene_id "STRG.5388";
1D	StringTie	exon	21029546	21029654	1000	-	.	transcript_id "STRG.5388.1"; gene_id "STRG.5388";
1D	StringTie	exon	21030337	21030416	1000	-	.	transcript_id "STRG.5388.1"; gene_id "STRG.5388";
1D	StringTie	exon	21030532	21030594	1000	-	.	transcript_id "STRG.5388.1"; gene_id "STRG.5388";
1D	StringTie	exon	21030752	21030983	1000	-	.	transcript_id "STRG.5388.1"; gene_id "STRG.5388";
1D	StringTie	transcript	21095862	21104221	1000	+	.	transcript_id "STRG.5389.1"; gene_id "STRG.5389"
1D	StringTie	exon	21095862	21096060	1000	+	.	transcript_id "STRG.5389.1"; gene_id "STRG.5389";
1D	StringTie	exon	21096143	21096193	1000	+	.	transcript_id "STRG.5389.1"; gene_id "STRG.5389";
1D	StringTie	exon	21096472	21096676	1000	+	.	transcript_id "STRG.5389.1"; gene_id "STRG.5389";
1D	StringTie	exon	21097585	21097713	1000	+	.	transcript_id "STRG.5389.1"; gene_id "STRG.5389";
1D	StringTie	exon	21099024	21099163	1000	+	.	transcript_id "STRG.5389.1"; gene_id "STRG.5389";
1D	StringTie	exon	21100696	21100779	1000	+	.	transcript_id "STRG.5389.1"; gene_id "STRG.5389";
1D	StringTie	exon	21101308	21101421	1000	+	.	transcript_id "STRG.5389.1"; gene_id "STRG.5389";
1D	StringTie	exon	21102652	21102822	1000	+	.	transcript_id "STRG.5389.1"; gene_id "STRG.5389";
1D	StringTie	exon	21102908	21102987	1000	+	.	transcript_id "STRG.5389.1"; gene_id "STRG.5389";
1D	StringTie	exon	21103470	21104221	1000	+	.	transcript_id "STRG.5389.1"; gene_id "STRG.5389";
1D	StringTie	transcript	21095862	21104221	1000	+	.	transcript_id "STRG.5389.2"; gene_id "STRG.5389"
1D	StringTie	exon	21095862	21096060	1000	+	.	transcript_id "STRG.5389.2"; gene_id "STRG.5389";
1D	StringTie	exon	21097585	21097713	1000	+	.	transcript_id "STRG.5389.2"; gene_id "STRG.5389";
1D	StringTie	exon	21099024	21099163	1000	+	.	transcript_id "STRG.5389.2"; gene_id "STRG.5389";
1D	StringTie	exon	21100696	21100779	1000	+	.	transcript_id "STRG.5389.2"; gene_id "STRG.5389";
1D	StringTie	exon	21101308	21101421	1000	+	.	transcript_id "STRG.5389.2"; gene_id "STRG.5389";
1D	StringTie	exon	21102652	21102822	1000	+	.	transcript_id "STRG.5389.2"; gene_id "STRG.5389";
1D	StringTie	exon	21102908	21102987	1000	+	.	transcript_id "STRG.5389.2"; gene_id "STRG.5389";
1D	StringTie	exon	21103470	21104221	1000	+	.	transcript_id "STRG.5389.2"; gene_id "STRG.5389";
1D	StringTie	transcript	21095862	21104221	1000	+	.	transcript_id "STRG.5389.3"; gene_id "STRG.5389"
1D	StringTie	exon	21095862	21096193	1000	+	.	transcript_id "STRG.5389.3"; gene_id "STRG.5389";
1D	StringTie	exon	21096472	21096676	1000	+	.	transcript_id "STRG.5389.3"; gene_id "STRG.5389";
1D	StringTie	exon	21097585	21097713	1000	+	.	transcript_id "STRG.5389.3"; gene_id "STRG.5389";
1D	StringTie	exon	21099024	21099163	1000	+	.	transcript_id "STRG.5389.3"; gene_id "STRG.5389";
1D	StringTie	exon	21100696	21100779	1000	+	.	transcript_id "STRG.5389.3"; gene_id "STRG.5389";
1D	StringTie	exon	21101308	21101421	1000	+	.	transcript_id "STRG.5389.3"; gene_id "STRG.5389";
1D	StringTie	exon	21102652	21102822	1000	+	.	transcript_id "STRG.5389.3"; gene_id "STRG.5389";
1D	StringTie	exon	21102908	21102987	1000	+	.	transcript_id "STRG.5389.3"; gene_id "STRG.5389";
1D	StringTie	exon	21103470	21104221	1000	+	.	transcript_id "STRG.5389.3"; gene_id "STRG.5389";
1D	StringTie	transcript	21108409	21111194	1000	-	.	transcript_id "STRG.5386.1"; gene_id "STRG.5386"
1D	StringTie	exon	21108409	21109814	1000	-	.	transcript_id "STRG.5386.1"; gene_id "STRG.5386";
1D	StringTie	exon	21110049	21111194	1000	-	.	transcript_id "STRG.5386.1"; gene_id "STRG.5386";
1D	StringTie	transcript	21116369	21118414	1000	+	.	transcript_id "STRG.5387.1"; gene_id "STRG.5387"
1D	StringTie	exon	21116369	21117139	1000	+	.	transcript_id "STRG.5387.1"; gene_id "STRG.5387";
1D	StringTie	exon	21117242	21118414	1000	+	.	transcript_id "STRG.5387.1"; gene_id "STRG.5387";
1D	StringTie	transcript	21146823	21149152	1000	+	.	transcript_id "STRG.5390.1"; gene_id "STRG.5390"
1D	StringTie	exon	21146823	21147001	1000	+	.	transcript_id "STRG.5390.1"; gene_id "STRG.5390";
1D	StringTie	exon	21147502	21147675	1000	+	.	transcript_id "STRG.5390.1"; gene_id "STRG.5390";
1D	StringTie	exon	21147766	21147900	1000	+	.	transcript_id "STRG.5390.1"; gene_id "STRG.5390";
1D	StringTie	exon	21148009	21148087	1000	+	.	transcript_id "STRG.5390.1"; gene_id "STRG.5390";
1D	StringTie	exon	21148285	21148353	1000	+	.	transcript_id "STRG.5390.1"; gene_id "STRG.5390";
1D	StringTie	exon	21148443	21148518	1000	+	.	transcript_id "STRG.5390.1"; gene_id "STRG.5390";
1D	StringTie	exon	21148596	21148640	1000	+	.	transcript_id "STRG.5390.1"; gene_id "STRG.5390";
1D	StringTie	exon	21148766	21149152	1000	+	.	transcript_id "STRG.5390.1"; gene_id "STRG.5390";
1D	StringTie	transcript	21577421	21584380	1000	-	.	transcript_id "STRG.5391.1"; gene_id "STRG.5391"
1D	StringTie	exon	21577421	21578409	1000	-	.	transcript_id "STRG.5391.1"; gene_id "STRG.5391";
1D	StringTie	exon	21578856	21578917	1000	-	.	transcript_id "STRG.5391.1"; gene_id "STRG.5391";
1D	StringTie	exon	21579018	21579067	1000	-	.	transcript_id "STRG.5391.1"; gene_id "STRG.5391";
1D	StringTie	exon	21579162	21579271	1000	-	.	transcript_id "STRG.5391.1"; gene_id "STRG.5391";
1D	StringTie	exon	21581221	21581568	1000	-	.	transcript_id "STRG.5391.1"; gene_id "STRG.5391";
1D	StringTie	exon	21581910	21582425	1000	-	.	transcript_id "STRG.5391.1"; gene_id "STRG.5391";
1D	StringTie	exon	21582602	21582676	1000	-	.	transcript_id "STRG.5391.1"; gene_id "STRG.5391";
1D	StringTie	exon	21582782	21582996	1000	-	.	transcript_id "STRG.5391.1"; gene_id "STRG.5391";
1D	StringTie	exon	21584149	21584380	1000	-	.	transcript_id "STRG.5391.1"; gene_id "STRG.5391";
1D	StringTie	transcript	22141093	22144668	1000	-	.	transcript_id "STRG.5392.1"; gene_id "STRG.5392"
1D	StringTie	exon	22141093	22142152	1000	-	.	transcript_id "STRG.5392.1"; gene_id "STRG.5392";
1D	StringTie	exon	22144360	22144668	1000	-	.	transcript_id "STRG.5392.1"; gene_id "STRG.5392";
1D	StringTie	transcript	22141093	22144668	1000	-	.	transcript_id "STRG.5392.2"; gene_id "STRG.5392"
1D	StringTie	exon	22141093	22142152	1000	-	.	transcript_id "STRG.5392.2"; gene_id "STRG.5392";
1D	StringTie	exon	22144060	22144668	1000	-	.	transcript_id "STRG.5392.2"; gene_id "STRG.5392";
1D	StringTie	transcript	22266004	22269965	1000	-	.	transcript_id "STRG.5393.1"; gene_id "STRG.5393"
1D	StringTie	exon	22266004	22267366	1000	-	.	transcript_id "STRG.5393.1"; gene_id "STRG.5393";
1D	StringTie	exon	22269688	22269965	1000	-	.	transcript_id "STRG.5393.1"; gene_id "STRG.5393";
1D	StringTie	transcript	22266004	22269965	1000	-	.	transcript_id "STRG.5393.2"; gene_id "STRG.5393"
1D	StringTie	exon	22266004	22267366	1000	-	.	transcript_id "STRG.5393.2"; gene_id "STRG.5393";
1D	StringTie	exon	22267662	22267773	1000	-	.	transcript_id "STRG.5393.2"; gene_id "STRG.5393";
1D	StringTie	exon	22269688	22269965	1000	-	.	transcript_id "STRG.5393.2"; gene_id "STRG.5393";
1D	StringTie	transcript	22350546	22356422	1000	+	.	transcript_id "STRG.5395.1"; gene_id "STRG.5395"
1D	StringTie	exon	22350546	22351228	1000	+	.	transcript_id "STRG.5395.1"; gene_id "STRG.5395";
1D	StringTie	exon	22354597	22355282	1000	+	.	transcript_id "STRG.5395.1"; gene_id "STRG.5395";
1D	StringTie	exon	22355392	22356422	1000	+	.	transcript_id "STRG.5395.1"; gene_id "STRG.5395";
1D	StringTie	transcript	22362783	22364912	1000	-	.	transcript_id "STRG.5394.1"; gene_id "STRG.5394"
1D	StringTie	exon	22362783	22363134	1000	-	.	transcript_id "STRG.5394.1"; gene_id "STRG.5394";
1D	StringTie	exon	22363774	22364662	1000	-	.	transcript_id "STRG.5394.1"; gene_id "STRG.5394";
1D	StringTie	exon	22364767	22364912	1000	-	.	transcript_id "STRG.5394.1"; gene_id "STRG.5394";
1D	StringTie	transcript	22682178	22687888	1000	+	.	transcript_id "STRG.5397.1"; gene_id "STRG.5397"
1D	StringTie	exon	22682178	22682572	1000	+	.	transcript_id "STRG.5397.1"; gene_id "STRG.5397";
1D	StringTie	exon	22683898	22683971	1000	+	.	transcript_id "STRG.5397.1"; gene_id "STRG.5397";
1D	StringTie	exon	22684055	22684232	1000	+	.	transcript_id "STRG.5397.1"; gene_id "STRG.5397";
1D	StringTie	exon	22684682	22684758	1000	+	.	transcript_id "STRG.5397.1"; gene_id "STRG.5397";
1D	StringTie	exon	22684831	22685137	1000	+	.	transcript_id "STRG.5397.1"; gene_id "STRG.5397";
1D	StringTie	exon	22685234	22685352	1000	+	.	transcript_id "STRG.5397.1"; gene_id "STRG.5397";
1D	StringTie	exon	22685892	22686410	1000	+	.	transcript_id "STRG.5397.1"; gene_id "STRG.5397";
1D	StringTie	exon	22686523	22686735	1000	+	.	transcript_id "STRG.5397.1"; gene_id "STRG.5397";
1D	StringTie	exon	22686943	22687888	1000	+	.	transcript_id "STRG.5397.1"; gene_id "STRG.5397";
1D	StringTie	transcript	22688027	22689625	1000	+	.	transcript_id "STRG.5398.1"; gene_id "STRG.5398"
1D	StringTie	exon	22688027	22688388	1000	+	.	transcript_id "STRG.5398.1"; gene_id "STRG.5398";
1D	StringTie	exon	22688475	22689625	1000	+	.	transcript_id "STRG.5398.1"; gene_id "STRG.5398";
1D	StringTie	transcript	22741250	22745356	1000	+	.	transcript_id "STRG.5396.1"; gene_id "STRG.5396"
1D	StringTie	exon	22741250	22741748	1000	+	.	transcript_id "STRG.5396.1"; gene_id "STRG.5396";
1D	StringTie	exon	22741872	22741963	1000	+	.	transcript_id "STRG.5396.1"; gene_id "STRG.5396";
1D	StringTie	exon	22742282	22745356	1000	+	.	transcript_id "STRG.5396.1"; gene_id "STRG.5396";
1D	StringTie	transcript	22741250	22745356	1000	+	.	transcript_id "STRG.5396.2"; gene_id "STRG.5396"
1D	StringTie	exon	22741250	22741748	1000	+	.	transcript_id "STRG.5396.2"; gene_id "STRG.5396";
1D	StringTie	exon	22741872	22741963	1000	+	.	transcript_id "STRG.5396.2"; gene_id "STRG.5396";
1D	StringTie	exon	22742282	22742476	1000	+	.	transcript_id "STRG.5396.2"; gene_id "STRG.5396";
1D	StringTie	exon	22743710	22743957	1000	+	.	transcript_id "STRG.5396.2"; gene_id "STRG.5396";
1D	StringTie	exon	22744465	22744595	1000	+	.	transcript_id "STRG.5396.2"; gene_id "STRG.5396";
1D	StringTie	exon	22745053	22745356	1000	+	.	transcript_id "STRG.5396.2"; gene_id "STRG.5396";
1D	StringTie	transcript	22741250	22745356	1000	+	.	transcript_id "STRG.5396.3"; gene_id "STRG.5396"
1D	StringTie	exon	22741250	22741748	1000	+	.	transcript_id "STRG.5396.3"; gene_id "STRG.5396";
1D	StringTie	exon	22741872	22741963	1000	+	.	transcript_id "STRG.5396.3"; gene_id "STRG.5396";
1D	StringTie	exon	22742282	22743957	1000	+	.	transcript_id "STRG.5396.3"; gene_id "STRG.5396";
1D	StringTie	exon	22744465	22744595	1000	+	.	transcript_id "STRG.5396.3"; gene_id "STRG.5396";
1D	StringTie	exon	22745053	22745356	1000	+	.	transcript_id "STRG.5396.3"; gene_id "STRG.5396";
1D	StringTie	transcript	22741250	22745356	1000	+	.	transcript_id "STRG.5396.4"; gene_id "STRG.5396"
1D	StringTie	exon	22741250	22741748	1000	+	.	transcript_id "STRG.5396.4"; gene_id "STRG.5396";
1D	StringTie	exon	22741826	22741963	1000	+	.	transcript_id "STRG.5396.4"; gene_id "STRG.5396";
1D	StringTie	exon	22742282	22744595	1000	+	.	transcript_id "STRG.5396.4"; gene_id "STRG.5396";
1D	StringTie	exon	22745053	22745356	1000	+	.	transcript_id "STRG.5396.4"; gene_id "STRG.5396";
1D	StringTie	transcript	22741250	22745356	1000	+	.	transcript_id "STRG.5396.5"; gene_id "STRG.5396"
1D	StringTie	exon	22741250	22741748	1000	+	.	transcript_id "STRG.5396.5"; gene_id "STRG.5396";
1D	StringTie	exon	22741826	22741963	1000	+	.	transcript_id "STRG.5396.5"; gene_id "STRG.5396";
1D	StringTie	exon	22742282	22743957	1000	+	.	transcript_id "STRG.5396.5"; gene_id "STRG.5396";
1D	StringTie	exon	22744465	22744595	1000	+	.	transcript_id "STRG.5396.5"; gene_id "STRG.5396";
1D	StringTie	exon	22745053	22745356	1000	+	.	transcript_id "STRG.5396.5"; gene_id "STRG.5396";
1D	StringTie	transcript	22741250	22745356	1000	+	.	transcript_id "STRG.5396.6"; gene_id "STRG.5396"
1D	StringTie	exon	22741250	22741748	1000	+	.	transcript_id "STRG.5396.6"; gene_id "STRG.5396";
1D	StringTie	exon	22741872	22741963	1000	+	.	transcript_id "STRG.5396.6"; gene_id "STRG.5396";
1D	StringTie	exon	22742282	22744595	1000	+	.	transcript_id "STRG.5396.6"; gene_id "STRG.5396";
1D	StringTie	exon	22745053	22745356	1000	+	.	transcript_id "STRG.5396.6"; gene_id "STRG.5396";
1D	StringTie	transcript	22742477	22745356	1000	+	.	transcript_id "STRG.5396.7"; gene_id "STRG.5396"
1D	StringTie	exon	22742477	22743957	1000	+	.	transcript_id "STRG.5396.7"; gene_id "STRG.5396";
1D	StringTie	exon	22744465	22745356	1000	+	.	transcript_id "STRG.5396.7"; gene_id "STRG.5396";
1D	StringTie	transcript	22925616	22932961	1000	+	.	transcript_id "STRG.5399.1"; gene_id "STRG.5399"
1D	StringTie	exon	22925616	22925804	1000	+	.	transcript_id "STRG.5399.1"; gene_id "STRG.5399";
1D	StringTie	exon	22926683	22926796	1000	+	.	transcript_id "STRG.5399.1"; gene_id "STRG.5399";
1D	StringTie	exon	22926878	22926970	1000	+	.	transcript_id "STRG.5399.1"; gene_id "STRG.5399";
1D	StringTie	exon	22927049	22927114	1000	+	.	transcript_id "STRG.5399.1"; gene_id "STRG.5399";
1D	StringTie	exon	22927687	22927785	1000	+	.	transcript_id "STRG.5399.1"; gene_id "STRG.5399";
1D	StringTie	exon	22930715	22930794	1000	+	.	transcript_id "STRG.5399.1"; gene_id "STRG.5399";
1D	StringTie	exon	22931255	22931367	1000	+	.	transcript_id "STRG.5399.1"; gene_id "STRG.5399";
1D	StringTie	exon	22931568	22931656	1000	+	.	transcript_id "STRG.5399.1"; gene_id "STRG.5399";
1D	StringTie	exon	22931969	22932055	1000	+	.	transcript_id "STRG.5399.1"; gene_id "STRG.5399";
1D	StringTie	exon	22932142	22932210	1000	+	.	transcript_id "STRG.5399.1"; gene_id "STRG.5399";
1D	StringTie	exon	22932297	22932961	1000	+	.	transcript_id "STRG.5399.1"; gene_id "STRG.5399";
1D	StringTie	transcript	23877405	23881279	1000	-	.	transcript_id "STRG.5401.1"; gene_id "STRG.5401"
1D	StringTie	exon	23877405	23878037	1000	-	.	transcript_id "STRG.5401.1"; gene_id "STRG.5401";
1D	StringTie	exon	23878798	23880876	1000	-	.	transcript_id "STRG.5401.1"; gene_id "STRG.5401";
1D	StringTie	exon	23880987	23881031	1000	-	.	transcript_id "STRG.5401.1"; gene_id "STRG.5401";
1D	StringTie	exon	23881131	23881279	1000	-	.	transcript_id "STRG.5401.1"; gene_id "STRG.5401";
1D	StringTie	transcript	23887665	23890236	1000	-	.	transcript_id "STRG.5400.1"; gene_id "STRG.5400"
1D	StringTie	exon	23887665	23890236	1000	-	.	transcript_id "STRG.5400.1"; gene_id "STRG.5400";
1D	StringTie	transcript	23887665	23890236	1000	-	.	transcript_id "STRG.5400.2"; gene_id "STRG.5400"
1D	StringTie	exon	23887665	23889720	1000	-	.	transcript_id "STRG.5400.2"; gene_id "STRG.5400";
1D	StringTie	exon	23889842	23890236	1000	-	.	transcript_id "STRG.5400.2"; gene_id "STRG.5400";
1D	StringTie	transcript	24101203	24103778	1000	-	.	transcript_id "STRG.5402.1"; gene_id "STRG.5402"
1D	StringTie	exon	24101203	24101676	1000	-	.	transcript_id "STRG.5402.1"; gene_id "STRG.5402";
1D	StringTie	exon	24101772	24102501	1000	-	.	transcript_id "STRG.5402.1"; gene_id "STRG.5402";
1D	StringTie	exon	24103506	24103778	1000	-	.	transcript_id "STRG.5402.1"; gene_id "STRG.5402";
1D	StringTie	transcript	24105693	24111820	1000	-	.	transcript_id "STRG.5404.1"; gene_id "STRG.5404"
1D	StringTie	exon	24105693	24106032	1000	-	.	transcript_id "STRG.5404.1"; gene_id "STRG.5404";
1D	StringTie	exon	24106125	24106265	1000	-	.	transcript_id "STRG.5404.1"; gene_id "STRG.5404";
1D	StringTie	exon	24106508	24106625	1000	-	.	transcript_id "STRG.5404.1"; gene_id "STRG.5404";
1D	StringTie	exon	24107327	24107473	1000	-	.	transcript_id "STRG.5404.1"; gene_id "STRG.5404";
1D	StringTie	exon	24111730	24111820	1000	-	.	transcript_id "STRG.5404.1"; gene_id "STRG.5404";
1D	StringTie	transcript	24451469	24453450	1000	+	.	transcript_id "STRG.5403.1"; gene_id "STRG.5403"
1D	StringTie	exon	24451469	24451570	1000	+	.	transcript_id "STRG.5403.1"; gene_id "STRG.5403";
1D	StringTie	exon	24451689	24451997	1000	+	.	transcript_id "STRG.5403.1"; gene_id "STRG.5403";
1D	StringTie	exon	24452160	24452343	1000	+	.	transcript_id "STRG.5403.1"; gene_id "STRG.5403";
1D	StringTie	exon	24452440	24453450	1000	+	.	transcript_id "STRG.5403.1"; gene_id "STRG.5403";
1D	StringTie	transcript	25697431	25713945	1000	-	.	transcript_id "STRG.5405.1"; gene_id "STRG.5405"
1D	StringTie	exon	25697431	25698356	1000	-	.	transcript_id "STRG.5405.1"; gene_id "STRG.5405";
1D	StringTie	exon	25698807	25698965	1000	-	.	transcript_id "STRG.5405.1"; gene_id "STRG.5405";
1D	StringTie	exon	25703886	25704281	1000	-	.	transcript_id "STRG.5405.1"; gene_id "STRG.5405";
1D	StringTie	exon	25713162	25713945	1000	-	.	transcript_id "STRG.5405.1"; gene_id "STRG.5405";
1D	StringTie	transcript	25697431	25713945	1000	-	.	transcript_id "STRG.5405.2"; gene_id "STRG.5405"
1D	StringTie	exon	25697431	25698356	1000	-	.	transcript_id "STRG.5405.2"; gene_id "STRG.5405";
1D	StringTie	exon	25698807	25698965	1000	-	.	transcript_id "STRG.5405.2"; gene_id "STRG.5405";
1D	StringTie	exon	25703959	25704281	1000	-	.	transcript_id "STRG.5405.2"; gene_id "STRG.5405";
1D	StringTie	exon	25713162	25713945	1000	-	.	transcript_id "STRG.5405.2"; gene_id "STRG.5405";
1D	StringTie	transcript	25697431	25713945	1000	-	.	transcript_id "STRG.5405.3"; gene_id "STRG.5405"
1D	StringTie	exon	25697431	25698405	1000	-	.	transcript_id "STRG.5405.3"; gene_id "STRG.5405";
1D	StringTie	exon	25698807	25698965	1000	-	.	transcript_id "STRG.5405.3"; gene_id "STRG.5405";
1D	StringTie	exon	25703886	25704281	1000	-	.	transcript_id "STRG.5405.3"; gene_id "STRG.5405";
1D	StringTie	exon	25713162	25713945	1000	-	.	transcript_id "STRG.5405.3"; gene_id "STRG.5405";
1D	StringTie	transcript	25733354	25737524	1000	-	.	transcript_id "STRG.5406.1"; gene_id "STRG.5406"
1D	StringTie	exon	25733354	25734280	1000	-	.	transcript_id "STRG.5406.1"; gene_id "STRG.5406";
1D	StringTie	exon	25734762	25734920	1000	-	.	transcript_id "STRG.5406.1"; gene_id "STRG.5406";
1D	StringTie	exon	25735421	25735816	1000	-	.	transcript_id "STRG.5406.1"; gene_id "STRG.5406";
1D	StringTie	exon	25736769	25737524	1000	-	.	transcript_id "STRG.5406.1"; gene_id "STRG.5406";
1D	StringTie	transcript	25830416	25844028	1000	+	.	transcript_id "STRG.5407.1"; gene_id "STRG.5407"
1D	StringTie	exon	25830416	25830794	1000	+	.	transcript_id "STRG.5407.1"; gene_id "STRG.5407";
1D	StringTie	exon	25831491	25831802	1000	+	.	transcript_id "STRG.5407.1"; gene_id "STRG.5407";
1D	StringTie	exon	25831896	25832162	1000	+	.	transcript_id "STRG.5407.1"; gene_id "STRG.5407";
1D	StringTie	exon	25832237	25832284	1000	+	.	transcript_id "STRG.5407.1"; gene_id "STRG.5407";
1D	StringTie	exon	25832624	25832689	1000	+	.	transcript_id "STRG.5407.1"; gene_id "STRG.5407";
1D	StringTie	exon	25832775	25832878	1000	+	.	transcript_id "STRG.5407.1"; gene_id "STRG.5407";
1D	StringTie	exon	25833642	25833735	1000	+	.	transcript_id "STRG.5407.1"; gene_id "STRG.5407";
1D	StringTie	exon	25833812	25833868	1000	+	.	transcript_id "STRG.5407.1"; gene_id "STRG.5407";
1D	StringTie	exon	25833981	25834419	1000	+	.	transcript_id "STRG.5407.1"; gene_id "STRG.5407";
1D	StringTie	exon	25834510	25834664	1000	+	.	transcript_id "STRG.5407.1"; gene_id "STRG.5407";
1D	StringTie	exon	25834835	25834900	1000	+	.	transcript_id "STRG.5407.1"; gene_id "STRG.5407";
1D	StringTie	exon	25835008	25835076	1000	+	.	transcript_id "STRG.5407.1"; gene_id "STRG.5407";
1D	StringTie	exon	25835359	25835448	1000	+	.	transcript_id "STRG.5407.1"; gene_id "STRG.5407";
1D	StringTie	exon	25835566	25835631	1000	+	.	transcript_id "STRG.5407.1"; gene_id "STRG.5407";
1D	StringTie	exon	25836440	25836486	1000	+	.	transcript_id "STRG.5407.1"; gene_id "STRG.5407";
1D	StringTie	exon	25836556	25836619	1000	+	.	transcript_id "STRG.5407.1"; gene_id "STRG.5407";
1D	StringTie	exon	25837216	25837293	1000	+	.	transcript_id "STRG.5407.1"; gene_id "STRG.5407";
1D	StringTie	exon	25837389	25837451	1000	+	.	transcript_id "STRG.5407.1"; gene_id "STRG.5407";
1D	StringTie	exon	25842918	25843010	1000	+	.	transcript_id "STRG.5407.1"; gene_id "STRG.5407";
1D	StringTie	exon	25843487	25844028	1000	+	.	transcript_id "STRG.5407.1"; gene_id "STRG.5407";
1D	StringTie	transcript	25846021	25850884	1000	+	.	transcript_id "STRG.5409.1"; gene_id "STRG.5409"
1D	StringTie	exon	25846021	25846410	1000	+	.	transcript_id "STRG.5409.1"; gene_id "STRG.5409";
1D	StringTie	exon	25846866	25846951	1000	+	.	transcript_id "STRG.5409.1"; gene_id "STRG.5409";
1D	StringTie	exon	25847117	25847182	1000	+	.	transcript_id "STRG.5409.1"; gene_id "STRG.5409";
1D	StringTie	exon	25847290	25847358	1000	+	.	transcript_id "STRG.5409.1"; gene_id "STRG.5409";
1D	StringTie	exon	25847632	25847721	1000	+	.	transcript_id "STRG.5409.1"; gene_id "STRG.5409";
1D	StringTie	exon	25847842	25847907	1000	+	.	transcript_id "STRG.5409.1"; gene_id "STRG.5409";
1D	StringTie	exon	25848732	25848778	1000	+	.	transcript_id "STRG.5409.1"; gene_id "STRG.5409";
1D	StringTie	exon	25848848	25848911	1000	+	.	transcript_id "STRG.5409.1"; gene_id "STRG.5409";
1D	StringTie	exon	25849462	25849539	1000	+	.	transcript_id "STRG.5409.1"; gene_id "STRG.5409";
1D	StringTie	exon	25849635	25849697	1000	+	.	transcript_id "STRG.5409.1"; gene_id "STRG.5409";
1D	StringTie	exon	25850112	25850204	1000	+	.	transcript_id "STRG.5409.1"; gene_id "STRG.5409";
1D	StringTie	exon	25850527	25850884	1000	+	.	transcript_id "STRG.5409.1"; gene_id "STRG.5409";
1D	StringTie	transcript	26016920	26020135	1000	-	.	transcript_id "STRG.5408.1"; gene_id "STRG.5408"
1D	StringTie	exon	26016920	26018158	1000	-	.	transcript_id "STRG.5408.1"; gene_id "STRG.5408";
1D	StringTie	exon	26018237	26018334	1000	-	.	transcript_id "STRG.5408.1"; gene_id "STRG.5408";
1D	StringTie	exon	26018607	26018736	1000	-	.	transcript_id "STRG.5408.1"; gene_id "STRG.5408";
1D	StringTie	exon	26019689	26019750	1000	-	.	transcript_id "STRG.5408.1"; gene_id "STRG.5408";
1D	StringTie	exon	26019852	26020135	1000	-	.	transcript_id "STRG.5408.1"; gene_id "STRG.5408";
1D	StringTie	transcript	26053733	26059005	1000	-	.	transcript_id "STRG.5411.1"; gene_id "STRG.5411"
1D	StringTie	exon	26053733	26054366	1000	-	.	transcript_id "STRG.5411.1"; gene_id "STRG.5411";
1D	StringTie	exon	26054466	26054694	1000	-	.	transcript_id "STRG.5411.1"; gene_id "STRG.5411";
1D	StringTie	exon	26054902	26055011	1000	-	.	transcript_id "STRG.5411.1"; gene_id "STRG.5411";
1D	StringTie	exon	26055679	26056056	1000	-	.	transcript_id "STRG.5411.1"; gene_id "STRG.5411";
1D	StringTie	exon	26056226	26056504	1000	-	.	transcript_id "STRG.5411.1"; gene_id "STRG.5411";
1D	StringTie	exon	26056636	26056757	1000	-	.	transcript_id "STRG.5411.1"; gene_id "STRG.5411";
1D	StringTie	exon	26056887	26056956	1000	-	.	transcript_id "STRG.5411.1"; gene_id "STRG.5411";
1D	StringTie	exon	26057181	26059005	1000	-	.	transcript_id "STRG.5411.1"; gene_id "STRG.5411";
1D	StringTie	transcript	26368070	26373035	1000	+	.	transcript_id "STRG.5410.1"; gene_id "STRG.5410"
1D	StringTie	exon	26368070	26368346	1000	+	.	transcript_id "STRG.5410.1"; gene_id "STRG.5410";
1D	StringTie	exon	26368644	26368869	1000	+	.	transcript_id "STRG.5410.1"; gene_id "STRG.5410";
1D	StringTie	exon	26369380	26369625	1000	+	.	transcript_id "STRG.5410.1"; gene_id "STRG.5410";
1D	StringTie	exon	26369701	26369751	1000	+	.	transcript_id "STRG.5410.1"; gene_id "STRG.5410";
1D	StringTie	exon	26370044	26370304	1000	+	.	transcript_id "STRG.5410.1"; gene_id "STRG.5410";
1D	StringTie	exon	26370400	26370452	1000	+	.	transcript_id "STRG.5410.1"; gene_id "STRG.5410";
1D	StringTie	exon	26370525	26370639	1000	+	.	transcript_id "STRG.5410.1"; gene_id "STRG.5410";
1D	StringTie	exon	26370773	26371027	1000	+	.	transcript_id "STRG.5410.1"; gene_id "STRG.5410";
1D	StringTie	exon	26371768	26373035	1000	+	.	transcript_id "STRG.5410.1"; gene_id "STRG.5410";
1D	StringTie	transcript	26382934	26385721	1000	-	.	transcript_id "STRG.5412.1"; gene_id "STRG.5412"
1D	StringTie	exon	26382934	26383898	1000	-	.	transcript_id "STRG.5412.1"; gene_id "STRG.5412";
1D	StringTie	exon	26384789	26385721	1000	-	.	transcript_id "STRG.5412.1"; gene_id "STRG.5412";
1D	StringTie	transcript	26653117	26657888	1000	+	.	transcript_id "STRG.5413.1"; gene_id "STRG.5413"
1D	StringTie	exon	26653117	26653818	1000	+	.	transcript_id "STRG.5413.1"; gene_id "STRG.5413";
1D	StringTie	exon	26653931	26654154	1000	+	.	transcript_id "STRG.5413.1"; gene_id "STRG.5413";
1D	StringTie	exon	26656767	26657888	1000	+	.	transcript_id "STRG.5413.1"; gene_id "STRG.5413";
1D	StringTie	transcript	26667693	26672424	1000	+	.	transcript_id "STRG.5414.1"; gene_id "STRG.5414"
1D	StringTie	exon	26667693	26668389	1000	+	.	transcript_id "STRG.5414.1"; gene_id "STRG.5414";
1D	StringTie	exon	26668492	26668715	1000	+	.	transcript_id "STRG.5414.1"; gene_id "STRG.5414";
1D	StringTie	exon	26671326	26672424	1000	+	.	transcript_id "STRG.5414.1"; gene_id "STRG.5414";
1D	StringTie	transcript	26730683	26747383	1000	-	.	transcript_id "STRG.5416.1"; gene_id "STRG.5416"
1D	StringTie	exon	26730683	26731035	1000	-	.	transcript_id "STRG.5416.1"; gene_id "STRG.5416";
1D	StringTie	exon	26734609	26735196	1000	-	.	transcript_id "STRG.5416.1"; gene_id "STRG.5416";
1D	StringTie	exon	26745222	26747012	1000	-	.	transcript_id "STRG.5416.1"; gene_id "STRG.5416";
1D	StringTie	exon	26747099	26747383	1000	-	.	transcript_id "STRG.5416.1"; gene_id "STRG.5416";
1D	StringTie	transcript	26741552	26743850	1000	+	.	transcript_id "STRG.5417.1"; gene_id "STRG.5417"
1D	StringTie	exon	26741552	26743850	1000	+	.	transcript_id "STRG.5417.1"; gene_id "STRG.5417";
1D	StringTie	transcript	26785312	26786787	1000	+	.	transcript_id "STRG.5415.1"; gene_id "STRG.5415"
1D	StringTie	exon	26785312	26786787	1000	+	.	transcript_id "STRG.5415.1"; gene_id "STRG.5415";
1D	StringTie	transcript	27146073	27157575	1000	-	.	transcript_id "STRG.5420.1"; gene_id "STRG.5420"
1D	StringTie	exon	27146073	27146943	1000	-	.	transcript_id "STRG.5420.1"; gene_id "STRG.5420";
1D	StringTie	exon	27156580	27156803	1000	-	.	transcript_id "STRG.5420.1"; gene_id "STRG.5420";
1D	StringTie	exon	27156906	27157575	1000	-	.	transcript_id "STRG.5420.1"; gene_id "STRG.5420";
1D	StringTie	transcript	28275010	28277628	1000	-	.	transcript_id "STRG.5418.2"; gene_id "STRG.5418"
1D	StringTie	exon	28275010	28275782	1000	-	.	transcript_id "STRG.5418.2"; gene_id "STRG.5418";
1D	StringTie	exon	28275915	28276043	1000	-	.	transcript_id "STRG.5418.2"; gene_id "STRG.5418";
1D	StringTie	exon	28276134	28277628	1000	-	.	transcript_id "STRG.5418.2"; gene_id "STRG.5418";
1D	StringTie	transcript	28275010	28277989	1000	-	.	transcript_id "STRG.5418.1"; gene_id "STRG.5418"
1D	StringTie	exon	28275010	28275782	1000	-	.	transcript_id "STRG.5418.1"; gene_id "STRG.5418";
1D	StringTie	exon	28275915	28277628	1000	-	.	transcript_id "STRG.5418.1"; gene_id "STRG.5418";
1D	StringTie	exon	28277946	28277989	1000	-	.	transcript_id "STRG.5418.1"; gene_id "STRG.5418";
1D	StringTie	transcript	28290113	28292813	1000	+	.	transcript_id "STRG.5421.2"; gene_id "STRG.5421"
1D	StringTie	exon	28290113	28290240	1000	+	.	transcript_id "STRG.5421.2"; gene_id "STRG.5421";
1D	StringTie	exon	28290403	28290587	1000	+	.	transcript_id "STRG.5421.2"; gene_id "STRG.5421";
1D	StringTie	exon	28290681	28290821	1000	+	.	transcript_id "STRG.5421.2"; gene_id "STRG.5421";
1D	StringTie	exon	28290914	28291045	1000	+	.	transcript_id "STRG.5421.2"; gene_id "STRG.5421";
1D	StringTie	exon	28291692	28292813	1000	+	.	transcript_id "STRG.5421.2"; gene_id "STRG.5421";
1D	StringTie	transcript	28290113	28302887	1000	+	.	transcript_id "STRG.5421.1"; gene_id "STRG.5421"
1D	StringTie	exon	28290113	28290240	1000	+	.	transcript_id "STRG.5421.1"; gene_id "STRG.5421";
1D	StringTie	exon	28290403	28290587	1000	+	.	transcript_id "STRG.5421.1"; gene_id "STRG.5421";
1D	StringTie	exon	28290681	28290821	1000	+	.	transcript_id "STRG.5421.1"; gene_id "STRG.5421";
1D	StringTie	exon	28290914	28291045	1000	+	.	transcript_id "STRG.5421.1"; gene_id "STRG.5421";
1D	StringTie	exon	28291692	28291815	1000	+	.	transcript_id "STRG.5421.1"; gene_id "STRG.5421";
1D	StringTie	exon	28292665	28292813	1000	+	.	transcript_id "STRG.5421.1"; gene_id "STRG.5421";
1D	StringTie	exon	28294502	28294602	1000	+	.	transcript_id "STRG.5421.1"; gene_id "STRG.5421";
1D	StringTie	exon	28295818	28295912	1000	+	.	transcript_id "STRG.5421.1"; gene_id "STRG.5421";
1D	StringTie	exon	28296111	28296181	1000	+	.	transcript_id "STRG.5421.1"; gene_id "STRG.5421";
1D	StringTie	exon	28297591	28297672	1000	+	.	transcript_id "STRG.5421.1"; gene_id "STRG.5421";
1D	StringTie	exon	28299409	28299504	1000	+	.	transcript_id "STRG.5421.1"; gene_id "STRG.5421";
1D	StringTie	exon	28300263	28300346	1000	+	.	transcript_id "STRG.5421.1"; gene_id "STRG.5421";
1D	StringTie	exon	28301704	28301832	1000	+	.	transcript_id "STRG.5421.1"; gene_id "STRG.5421";
1D	StringTie	exon	28302188	28302310	1000	+	.	transcript_id "STRG.5421.1"; gene_id "STRG.5421";
1D	StringTie	exon	28302392	28302887	1000	+	.	transcript_id "STRG.5421.1"; gene_id "STRG.5421";
1D	StringTie	transcript	28306091	28307178	1000	-	.	transcript_id "STRG.5419.1"; gene_id "STRG.5419"
1D	StringTie	exon	28306091	28306437	1000	-	.	transcript_id "STRG.5419.1"; gene_id "STRG.5419";
1D	StringTie	exon	28306550	28307178	1000	-	.	transcript_id "STRG.5419.1"; gene_id "STRG.5419";
1D	StringTie	transcript	28519714	28521354	1000	-	.	transcript_id "STRG.5422.1"; gene_id "STRG.5422"
1D	StringTie	exon	28519714	28521354	1000	-	.	transcript_id "STRG.5422.1"; gene_id "STRG.5422";
1D	StringTie	transcript	28630183	28633394	1000	+	.	transcript_id "STRG.5424.1"; gene_id "STRG.5424"
1D	StringTie	exon	28630183	28630667	1000	+	.	transcript_id "STRG.5424.1"; gene_id "STRG.5424";
1D	StringTie	exon	28630777	28630917	1000	+	.	transcript_id "STRG.5424.1"; gene_id "STRG.5424";
1D	StringTie	exon	28631027	28632658	1000	+	.	transcript_id "STRG.5424.1"; gene_id "STRG.5424";
1D	StringTie	exon	28632770	28633394	1000	+	.	transcript_id "STRG.5424.1"; gene_id "STRG.5424";
1D	StringTie	transcript	28841114	28843545	1000	+	.	transcript_id "STRG.5423.1"; gene_id "STRG.5423"
1D	StringTie	exon	28841114	28841254	1000	+	.	transcript_id "STRG.5423.1"; gene_id "STRG.5423";
1D	StringTie	exon	28841363	28842812	1000	+	.	transcript_id "STRG.5423.1"; gene_id "STRG.5423";
1D	StringTie	exon	28842926	28843545	1000	+	.	transcript_id "STRG.5423.1"; gene_id "STRG.5423";
1D	StringTie	transcript	29242834	29246167	1000	+	.	transcript_id "STRG.5425.1"; gene_id "STRG.5425"
1D	StringTie	exon	29242834	29243082	1000	+	.	transcript_id "STRG.5425.1"; gene_id "STRG.5425";
1D	StringTie	exon	29244091	29244410	1000	+	.	transcript_id "STRG.5425.1"; gene_id "STRG.5425";
1D	StringTie	exon	29244579	29244626	1000	+	.	transcript_id "STRG.5425.1"; gene_id "STRG.5425";
1D	StringTie	exon	29244764	29246167	1000	+	.	transcript_id "STRG.5425.1"; gene_id "STRG.5425";
1D	StringTie	transcript	29242834	29246167	1000	+	.	transcript_id "STRG.5425.2"; gene_id "STRG.5425"
1D	StringTie	exon	29242834	29243082	1000	+	.	transcript_id "STRG.5425.2"; gene_id "STRG.5425";
1D	StringTie	exon	29244091	29244626	1000	+	.	transcript_id "STRG.5425.2"; gene_id "STRG.5425";
1D	StringTie	exon	29244764	29246167	1000	+	.	transcript_id "STRG.5425.2"; gene_id "STRG.5425";
1D	StringTie	transcript	29248379	29250806	1000	+	.	transcript_id "STRG.5426.1"; gene_id "STRG.5426"
1D	StringTie	exon	29248379	29250120	1000	+	.	transcript_id "STRG.5426.1"; gene_id "STRG.5426";
1D	StringTie	exon	29250227	29250806	1000	+	.	transcript_id "STRG.5426.1"; gene_id "STRG.5426";
1D	StringTie	transcript	29615152	29625759	1000	-	.	transcript_id "STRG.5428.1"; gene_id "STRG.5428"
1D	StringTie	exon	29615152	29615756	1000	-	.	transcript_id "STRG.5428.1"; gene_id "STRG.5428";
1D	StringTie	exon	29616179	29616279	1000	-	.	transcript_id "STRG.5428.1"; gene_id "STRG.5428";
1D	StringTie	exon	29616368	29616484	1000	-	.	transcript_id "STRG.5428.1"; gene_id "STRG.5428";
1D	StringTie	exon	29616605	29616765	1000	-	.	transcript_id "STRG.5428.1"; gene_id "STRG.5428";
1D	StringTie	exon	29616862	29617003	1000	-	.	transcript_id "STRG.5428.1"; gene_id "STRG.5428";
1D	StringTie	exon	29617190	29617392	1000	-	.	transcript_id "STRG.5428.1"; gene_id "STRG.5428";
1D	StringTie	exon	29617567	29617723	1000	-	.	transcript_id "STRG.5428.1"; gene_id "STRG.5428";
1D	StringTie	exon	29617842	29618013	1000	-	.	transcript_id "STRG.5428.1"; gene_id "STRG.5428";
1D	StringTie	exon	29618258	29618449	1000	-	.	transcript_id "STRG.5428.1"; gene_id "STRG.5428";
1D	StringTie	exon	29618557	29618655	1000	-	.	transcript_id "STRG.5428.1"; gene_id "STRG.5428";
1D	StringTie	exon	29619047	29619169	1000	-	.	transcript_id "STRG.5428.1"; gene_id "STRG.5428";
1D	StringTie	exon	29619501	29619632	1000	-	.	transcript_id "STRG.5428.1"; gene_id "STRG.5428";
1D	StringTie	exon	29619722	29619810	1000	-	.	transcript_id "STRG.5428.1"; gene_id "STRG.5428";
1D	StringTie	exon	29620222	29620279	1000	-	.	transcript_id "STRG.5428.1"; gene_id "STRG.5428";
1D	StringTie	exon	29620360	29620562	1000	-	.	transcript_id "STRG.5428.1"; gene_id "STRG.5428";
1D	StringTie	exon	29620680	29620778	1000	-	.	transcript_id "STRG.5428.1"; gene_id "STRG.5428";
1D	StringTie	exon	29620957	29621124	1000	-	.	transcript_id "STRG.5428.1"; gene_id "STRG.5428";
1D	StringTie	exon	29621201	29621293	1000	-	.	transcript_id "STRG.5428.1"; gene_id "STRG.5428";
1D	StringTie	exon	29621688	29621846	1000	-	.	transcript_id "STRG.5428.1"; gene_id "STRG.5428";
1D	StringTie	exon	29622698	29622823	1000	-	.	transcript_id "STRG.5428.1"; gene_id "STRG.5428";
1D	StringTie	exon	29622926	29622957	1000	-	.	transcript_id "STRG.5428.1"; gene_id "STRG.5428";
1D	StringTie	exon	29623066	29623181	1000	-	.	transcript_id "STRG.5428.1"; gene_id "STRG.5428";
1D	StringTie	exon	29623434	29623503	1000	-	.	transcript_id "STRG.5428.1"; gene_id "STRG.5428";
1D	StringTie	exon	29624007	29624323	1000	-	.	transcript_id "STRG.5428.1"; gene_id "STRG.5428";
1D	StringTie	exon	29625055	29625280	1000	-	.	transcript_id "STRG.5428.1"; gene_id "STRG.5428";
1D	StringTie	exon	29625574	29625759	1000	-	.	transcript_id "STRG.5428.1"; gene_id "STRG.5428";
1D	StringTie	transcript	30726378	30730868	1000	-	.	transcript_id "STRG.5427.1"; gene_id "STRG.5427"
1D	StringTie	exon	30726378	30727201	1000	-	.	transcript_id "STRG.5427.1"; gene_id "STRG.5427";
1D	StringTie	exon	30727293	30727376	1000	-	.	transcript_id "STRG.5427.1"; gene_id "STRG.5427";
1D	StringTie	exon	30727495	30727697	1000	-	.	transcript_id "STRG.5427.1"; gene_id "STRG.5427";
1D	StringTie	exon	30727814	30727909	1000	-	.	transcript_id "STRG.5427.1"; gene_id "STRG.5427";
1D	StringTie	exon	30728033	30728072	1000	-	.	transcript_id "STRG.5427.1"; gene_id "STRG.5427";
1D	StringTie	exon	30729141	30729250	1000	-	.	transcript_id "STRG.5427.1"; gene_id "STRG.5427";
1D	StringTie	exon	30730715	30730868	1000	-	.	transcript_id "STRG.5427.1"; gene_id "STRG.5427";
1D	StringTie	transcript	30726378	30730868	1000	-	.	transcript_id "STRG.5427.2"; gene_id "STRG.5427"
1D	StringTie	exon	30726378	30727201	1000	-	.	transcript_id "STRG.5427.2"; gene_id "STRG.5427";
1D	StringTie	exon	30727293	30727376	1000	-	.	transcript_id "STRG.5427.2"; gene_id "STRG.5427";
1D	StringTie	exon	30727495	30727697	1000	-	.	transcript_id "STRG.5427.2"; gene_id "STRG.5427";
1D	StringTie	exon	30727814	30727909	1000	-	.	transcript_id "STRG.5427.2"; gene_id "STRG.5427";
1D	StringTie	exon	30728033	30728291	1000	-	.	transcript_id "STRG.5427.2"; gene_id "STRG.5427";
1D	StringTie	exon	30729141	30729250	1000	-	.	transcript_id "STRG.5427.2"; gene_id "STRG.5427";
1D	StringTie	exon	30730715	30730868	1000	-	.	transcript_id "STRG.5427.2"; gene_id "STRG.5427";
1D	StringTie	transcript	30921540	30923880	1000	+	.	transcript_id "STRG.5429.1"; gene_id "STRG.5429"
1D	StringTie	exon	30921540	30923880	1000	+	.	transcript_id "STRG.5429.1"; gene_id "STRG.5429";
1D	StringTie	transcript	31650963	31655428	1000	+	.	transcript_id "STRG.5430.1"; gene_id "STRG.5430"
1D	StringTie	exon	31650963	31651192	1000	+	.	transcript_id "STRG.5430.1"; gene_id "STRG.5430";
1D	StringTie	exon	31651341	31651477	1000	+	.	transcript_id "STRG.5430.1"; gene_id "STRG.5430";
1D	StringTie	exon	31651603	31651652	1000	+	.	transcript_id "STRG.5430.1"; gene_id "STRG.5430";
1D	StringTie	exon	31652712	31653052	1000	+	.	transcript_id "STRG.5430.1"; gene_id "STRG.5430";
1D	StringTie	exon	31653700	31653782	1000	+	.	transcript_id "STRG.5430.1"; gene_id "STRG.5430";
1D	StringTie	exon	31653940	31654015	1000	+	.	transcript_id "STRG.5430.1"; gene_id "STRG.5430";
1D	StringTie	exon	31654290	31654447	1000	+	.	transcript_id "STRG.5430.1"; gene_id "STRG.5430";
1D	StringTie	exon	31654691	31654852	1000	+	.	transcript_id "STRG.5430.1"; gene_id "STRG.5430";
1D	StringTie	exon	31654965	31655428	1000	+	.	transcript_id "STRG.5430.1"; gene_id "STRG.5430";
1D	StringTie	transcript	31932047	31934552	1000	+	.	transcript_id "STRG.5431.1"; gene_id "STRG.5431"
1D	StringTie	exon	31932047	31932361	1000	+	.	transcript_id "STRG.5431.1"; gene_id "STRG.5431";
1D	StringTie	exon	31933049	31934552	1000	+	.	transcript_id "STRG.5431.1"; gene_id "STRG.5431";
1D	StringTie	transcript	31935249	31936922	1000	+	.	transcript_id "STRG.5432.1"; gene_id "STRG.5432"
1D	StringTie	exon	31935249	31935631	1000	+	.	transcript_id "STRG.5432.1"; gene_id "STRG.5432";
1D	StringTie	exon	31935720	31935807	1000	+	.	transcript_id "STRG.5432.1"; gene_id "STRG.5432";
1D	StringTie	exon	31935890	31936922	1000	+	.	transcript_id "STRG.5432.1"; gene_id "STRG.5432";
1D	StringTie	transcript	31986635	31990069	1000	-	.	transcript_id "STRG.5433.1"; gene_id "STRG.5433"
1D	StringTie	exon	31986635	31987210	1000	-	.	transcript_id "STRG.5433.1"; gene_id "STRG.5433";
1D	StringTie	exon	31987327	31987485	1000	-	.	transcript_id "STRG.5433.1"; gene_id "STRG.5433";
1D	StringTie	exon	31987620	31988483	1000	-	.	transcript_id "STRG.5433.1"; gene_id "STRG.5433";
1D	StringTie	exon	31989530	31989639	1000	-	.	transcript_id "STRG.5433.1"; gene_id "STRG.5433";
1D	StringTie	exon	31989829	31990069	1000	-	.	transcript_id "STRG.5433.1"; gene_id "STRG.5433";
1D	StringTie	transcript	32770660	32774986	1000	+	.	transcript_id "STRG.5434.1"; gene_id "STRG.5434"
1D	StringTie	exon	32770660	32770698	1000	+	.	transcript_id "STRG.5434.1"; gene_id "STRG.5434";
1D	StringTie	exon	32771155	32771310	1000	+	.	transcript_id "STRG.5434.1"; gene_id "STRG.5434";
1D	StringTie	exon	32771564	32771768	1000	+	.	transcript_id "STRG.5434.1"; gene_id "STRG.5434";
1D	StringTie	exon	32771870	32774986	1000	+	.	transcript_id "STRG.5434.1"; gene_id "STRG.5434";
1D	StringTie	transcript	32775592	32782694	1000	-	.	transcript_id "STRG.5435.1"; gene_id "STRG.5435"
1D	StringTie	exon	32775592	32776207	1000	-	.	transcript_id "STRG.5435.1"; gene_id "STRG.5435";
1D	StringTie	exon	32776324	32776561	1000	-	.	transcript_id "STRG.5435.1"; gene_id "STRG.5435";
1D	StringTie	exon	32782238	32782694	1000	-	.	transcript_id "STRG.5435.1"; gene_id "STRG.5435";
1D	StringTie	transcript	32775592	32782694	1000	-	.	transcript_id "STRG.5435.2"; gene_id "STRG.5435"
1D	StringTie	exon	32775592	32776561	1000	-	.	transcript_id "STRG.5435.2"; gene_id "STRG.5435";
1D	StringTie	exon	32782238	32782694	1000	-	.	transcript_id "STRG.5435.2"; gene_id "STRG.5435";
1D	StringTie	transcript	32789594	32793199	1000	+	.	transcript_id "STRG.5436.1"; gene_id "STRG.5436"
1D	StringTie	exon	32789594	32789824	1000	+	.	transcript_id "STRG.5436.1"; gene_id "STRG.5436";
1D	StringTie	exon	32791384	32791570	1000	+	.	transcript_id "STRG.5436.1"; gene_id "STRG.5436";
1D	StringTie	exon	32791666	32791825	1000	+	.	transcript_id "STRG.5436.1"; gene_id "STRG.5436";
1D	StringTie	exon	32791918	32791946	1000	+	.	transcript_id "STRG.5436.1"; gene_id "STRG.5436";
1D	StringTie	exon	32792024	32792108	1000	+	.	transcript_id "STRG.5436.1"; gene_id "STRG.5436";
1D	StringTie	exon	32792688	32793199	1000	+	.	transcript_id "STRG.5436.1"; gene_id "STRG.5436";
1D	StringTie	transcript	33090349	33094176	1000	+	.	transcript_id "STRG.5437.1"; gene_id "STRG.5437"
1D	StringTie	exon	33090349	33090417	1000	+	.	transcript_id "STRG.5437.1"; gene_id "STRG.5437";
1D	StringTie	exon	33092511	33092755	1000	+	.	transcript_id "STRG.5437.1"; gene_id "STRG.5437";
1D	StringTie	exon	33092925	33094176	1000	+	.	transcript_id "STRG.5437.1"; gene_id "STRG.5437";
1D	StringTie	transcript	33090349	33094176	1000	+	.	transcript_id "STRG.5437.2"; gene_id "STRG.5437"
1D	StringTie	exon	33090349	33092755	1000	+	.	transcript_id "STRG.5437.2"; gene_id "STRG.5437";
1D	StringTie	exon	33092925	33094176	1000	+	.	transcript_id "STRG.5437.2"; gene_id "STRG.5437";
1D	StringTie	transcript	33094724	33097143	1000	+	.	transcript_id "STRG.5438.1"; gene_id "STRG.5438"
1D	StringTie	exon	33094724	33094830	1000	+	.	transcript_id "STRG.5438.1"; gene_id "STRG.5438";
1D	StringTie	exon	33095824	33096256	1000	+	.	transcript_id "STRG.5438.1"; gene_id "STRG.5438";
1D	StringTie	exon	33096557	33097143	1000	+	.	transcript_id "STRG.5438.1"; gene_id "STRG.5438";
1D	StringTie	transcript	33097236	33101675	1000	-	.	transcript_id "STRG.5439.1"; gene_id "STRG.5439"
1D	StringTie	exon	33097236	33097994	1000	-	.	transcript_id "STRG.5439.1"; gene_id "STRG.5439";
1D	StringTie	exon	33098311	33101675	1000	-	.	transcript_id "STRG.5439.1"; gene_id "STRG.5439";
1D	StringTie	transcript	33789728	33795962	1000	-	.	transcript_id "STRG.5442.1"; gene_id "STRG.5442"
1D	StringTie	exon	33789728	33790230	1000	-	.	transcript_id "STRG.5442.1"; gene_id "STRG.5442";
1D	StringTie	exon	33790299	33790569	1000	-	.	transcript_id "STRG.5442.1"; gene_id "STRG.5442";
1D	StringTie	exon	33790681	33790838	1000	-	.	transcript_id "STRG.5442.1"; gene_id "STRG.5442";
1D	StringTie	exon	33790937	33791122	1000	-	.	transcript_id "STRG.5442.1"; gene_id "STRG.5442";
1D	StringTie	exon	33795639	33795962	1000	-	.	transcript_id "STRG.5442.1"; gene_id "STRG.5442";
1D	StringTie	transcript	33789728	33795962	1000	-	.	transcript_id "STRG.5442.2"; gene_id "STRG.5442"
1D	StringTie	exon	33789728	33790230	1000	-	.	transcript_id "STRG.5442.2"; gene_id "STRG.5442";
1D	StringTie	exon	33790299	33790575	1000	-	.	transcript_id "STRG.5442.2"; gene_id "STRG.5442";
1D	StringTie	exon	33790681	33790838	1000	-	.	transcript_id "STRG.5442.2"; gene_id "STRG.5442";
1D	StringTie	exon	33790937	33791122	1000	-	.	transcript_id "STRG.5442.2"; gene_id "STRG.5442";
1D	StringTie	exon	33795639	33795962	1000	-	.	transcript_id "STRG.5442.2"; gene_id "STRG.5442";
1D	StringTie	transcript	33789728	33795962	1000	-	.	transcript_id "STRG.5442.3"; gene_id "STRG.5442"
1D	StringTie	exon	33789728	33790230	1000	-	.	transcript_id "STRG.5442.3"; gene_id "STRG.5442";
1D	StringTie	exon	33790299	33790569	1000	-	.	transcript_id "STRG.5442.3"; gene_id "STRG.5442";
1D	StringTie	exon	33790681	33790838	1000	-	.	transcript_id "STRG.5442.3"; gene_id "STRG.5442";
1D	StringTie	exon	33790937	33790988	1000	-	.	transcript_id "STRG.5442.3"; gene_id "STRG.5442";
1D	StringTie	exon	33791082	33791122	1000	-	.	transcript_id "STRG.5442.3"; gene_id "STRG.5442";
1D	StringTie	exon	33795639	33795962	1000	-	.	transcript_id "STRG.5442.3"; gene_id "STRG.5442";
1D	StringTie	transcript	33789728	33795962	1000	-	.	transcript_id "STRG.5442.4"; gene_id "STRG.5442"
1D	StringTie	exon	33789728	33790230	1000	-	.	transcript_id "STRG.5442.4"; gene_id "STRG.5442";
1D	StringTie	exon	33790299	33790575	1000	-	.	transcript_id "STRG.5442.4"; gene_id "STRG.5442";
1D	StringTie	exon	33790681	33790838	1000	-	.	transcript_id "STRG.5442.4"; gene_id "STRG.5442";
1D	StringTie	exon	33790937	33790988	1000	-	.	transcript_id "STRG.5442.4"; gene_id "STRG.5442";
1D	StringTie	exon	33791082	33791122	1000	-	.	transcript_id "STRG.5442.4"; gene_id "STRG.5442";
1D	StringTie	exon	33795639	33795962	1000	-	.	transcript_id "STRG.5442.4"; gene_id "STRG.5442";
1D	StringTie	transcript	33799274	33803286	1000	-	.	transcript_id "STRG.5440.1"; gene_id "STRG.5440"
1D	StringTie	exon	33799274	33799765	1000	-	.	transcript_id "STRG.5440.1"; gene_id "STRG.5440";
1D	StringTie	exon	33799836	33800106	1000	-	.	transcript_id "STRG.5440.1"; gene_id "STRG.5440";
1D	StringTie	exon	33800217	33800374	1000	-	.	transcript_id "STRG.5440.1"; gene_id "STRG.5440";
1D	StringTie	exon	33800472	33803286	1000	-	.	transcript_id "STRG.5440.1"; gene_id "STRG.5440";
1D	StringTie	transcript	34643140	34649750	1000	+	.	transcript_id "STRG.5441.1"; gene_id "STRG.5441"
1D	StringTie	exon	34643140	34644520	1000	+	.	transcript_id "STRG.5441.1"; gene_id "STRG.5441";
1D	StringTie	exon	34647916	34649750	1000	+	.	transcript_id "STRG.5441.1"; gene_id "STRG.5441";
1D	StringTie	transcript	34868754	34874520	1000	+	.	transcript_id "STRG.5443.1"; gene_id "STRG.5443"
1D	StringTie	exon	34868754	34868883	1000	+	.	transcript_id "STRG.5443.1"; gene_id "STRG.5443";
1D	StringTie	exon	34869026	34873232	1000	+	.	transcript_id "STRG.5443.1"; gene_id "STRG.5443";
1D	StringTie	exon	34874040	34874520	1000	+	.	transcript_id "STRG.5443.1"; gene_id "STRG.5443";
1D	StringTie	transcript	34874772	34881423	1000	-	.	transcript_id "STRG.5444.1"; gene_id "STRG.5444"
1D	StringTie	exon	34874772	34875298	1000	-	.	transcript_id "STRG.5444.1"; gene_id "STRG.5444";
1D	StringTie	exon	34875401	34875552	1000	-	.	transcript_id "STRG.5444.1"; gene_id "STRG.5444";
1D	StringTie	exon	34875637	34875746	1000	-	.	transcript_id "STRG.5444.1"; gene_id "STRG.5444";
1D	StringTie	exon	34875842	34875943	1000	-	.	transcript_id "STRG.5444.1"; gene_id "STRG.5444";
1D	StringTie	exon	34876025	34876230	1000	-	.	transcript_id "STRG.5444.1"; gene_id "STRG.5444";
1D	StringTie	exon	34876379	34876462	1000	-	.	transcript_id "STRG.5444.1"; gene_id "STRG.5444";
1D	StringTie	exon	34876553	34876711	1000	-	.	transcript_id "STRG.5444.1"; gene_id "STRG.5444";
1D	StringTie	exon	34876792	34876899	1000	-	.	transcript_id "STRG.5444.1"; gene_id "STRG.5444";
1D	StringTie	exon	34876980	34877141	1000	-	.	transcript_id "STRG.5444.1"; gene_id "STRG.5444";
1D	StringTie	exon	34877238	34877413	1000	-	.	transcript_id "STRG.5444.1"; gene_id "STRG.5444";
1D	StringTie	exon	34877495	34877581	1000	-	.	transcript_id "STRG.5444.1"; gene_id "STRG.5444";
1D	StringTie	exon	34877834	34877945	1000	-	.	transcript_id "STRG.5444.1"; gene_id "STRG.5444";
1D	StringTie	exon	34878033	34878113	1000	-	.	transcript_id "STRG.5444.1"; gene_id "STRG.5444";
1D	StringTie	exon	34878198	34878251	1000	-	.	transcript_id "STRG.5444.1"; gene_id "STRG.5444";
1D	StringTie	exon	34878356	34878432	1000	-	.	transcript_id "STRG.5444.1"; gene_id "STRG.5444";
1D	StringTie	exon	34878518	34878587	1000	-	.	transcript_id "STRG.5444.1"; gene_id "STRG.5444";
1D	StringTie	exon	34878712	34878868	1000	-	.	transcript_id "STRG.5444.1"; gene_id "STRG.5444";
1D	StringTie	exon	34878957	34879054	1000	-	.	transcript_id "STRG.5444.1"; gene_id "STRG.5444";
1D	StringTie	exon	34879154	34879642	1000	-	.	transcript_id "STRG.5444.1"; gene_id "STRG.5444";
1D	StringTie	exon	34879736	34879897	1000	-	.	transcript_id "STRG.5444.1"; gene_id "STRG.5444";
1D	StringTie	exon	34880075	34880204	1000	-	.	transcript_id "STRG.5444.1"; gene_id "STRG.5444";
1D	StringTie	exon	34880297	34880500	1000	-	.	transcript_id "STRG.5444.1"; gene_id "STRG.5444";
1D	StringTie	exon	34881163	34881423	1000	-	.	transcript_id "STRG.5444.1"; gene_id "STRG.5444";
1D	StringTie	transcript	35148431	35152270	1000	-	.	transcript_id "STRG.5446.1"; gene_id "STRG.5446"
1D	StringTie	exon	35148431	35148906	1000	-	.	transcript_id "STRG.5446.1"; gene_id "STRG.5446";
1D	StringTie	exon	35149007	35149150	1000	-	.	transcript_id "STRG.5446.1"; gene_id "STRG.5446";
1D	StringTie	exon	35149252	35149487	1000	-	.	transcript_id "STRG.5446.1"; gene_id "STRG.5446";
1D	StringTie	exon	35149597	35149876	1000	-	.	transcript_id "STRG.5446.1"; gene_id "STRG.5446";
1D	StringTie	exon	35150351	35150493	1000	-	.	transcript_id "STRG.5446.1"; gene_id "STRG.5446";
1D	StringTie	exon	35151148	35151280	1000	-	.	transcript_id "STRG.5446.1"; gene_id "STRG.5446";
1D	StringTie	exon	35151538	35151690	1000	-	.	transcript_id "STRG.5446.1"; gene_id "STRG.5446";
1D	StringTie	exon	35151834	35152027	1000	-	.	transcript_id "STRG.5446.1"; gene_id "STRG.5446";
1D	StringTie	exon	35152145	35152270	1000	-	.	transcript_id "STRG.5446.1"; gene_id "STRG.5446";
1D	StringTie	transcript	35148431	35152270	1000	-	.	transcript_id "STRG.5446.2"; gene_id "STRG.5446"
1D	StringTie	exon	35148431	35148906	1000	-	.	transcript_id "STRG.5446.2"; gene_id "STRG.5446";
1D	StringTie	exon	35149007	35149150	1000	-	.	transcript_id "STRG.5446.2"; gene_id "STRG.5446";
1D	StringTie	exon	35149252	35149487	1000	-	.	transcript_id "STRG.5446.2"; gene_id "STRG.5446";
1D	StringTie	exon	35149597	35149876	1000	-	.	transcript_id "STRG.5446.2"; gene_id "STRG.5446";
1D	StringTie	exon	35151538	35151690	1000	-	.	transcript_id "STRG.5446.2"; gene_id "STRG.5446";
1D	StringTie	exon	35151834	35152027	1000	-	.	transcript_id "STRG.5446.2"; gene_id "STRG.5446";
1D	StringTie	exon	35152145	35152270	1000	-	.	transcript_id "STRG.5446.2"; gene_id "STRG.5446";
1D	StringTie	transcript	35152403	35159299	1000	+	.	transcript_id "STRG.5447.1"; gene_id "STRG.5447"
1D	StringTie	exon	35152403	35152763	1000	+	.	transcript_id "STRG.5447.1"; gene_id "STRG.5447";
1D	StringTie	exon	35153045	35153160	1000	+	.	transcript_id "STRG.5447.1"; gene_id "STRG.5447";
1D	StringTie	exon	35153250	35153326	1000	+	.	transcript_id "STRG.5447.1"; gene_id "STRG.5447";
1D	StringTie	exon	35153729	35153816	1000	+	.	transcript_id "STRG.5447.1"; gene_id "STRG.5447";
1D	StringTie	exon	35153902	35153982	1000	+	.	transcript_id "STRG.5447.1"; gene_id "STRG.5447";
1D	StringTie	exon	35154060	35154116	1000	+	.	transcript_id "STRG.5447.1"; gene_id "STRG.5447";
1D	StringTie	exon	35155047	35155128	1000	+	.	transcript_id "STRG.5447.1"; gene_id "STRG.5447";
1D	StringTie	exon	35155245	35155294	1000	+	.	transcript_id "STRG.5447.1"; gene_id "STRG.5447";
1D	StringTie	exon	35155581	35155637	1000	+	.	transcript_id "STRG.5447.1"; gene_id "STRG.5447";
1D	StringTie	exon	35155725	35155803	1000	+	.	transcript_id "STRG.5447.1"; gene_id "STRG.5447";
1D	StringTie	exon	35156539	35156597	1000	+	.	transcript_id "STRG.5447.1"; gene_id "STRG.5447";
1D	StringTie	exon	35157111	35157168	1000	+	.	transcript_id "STRG.5447.1"; gene_id "STRG.5447";
1D	StringTie	exon	35157259	35157384	1000	+	.	transcript_id "STRG.5447.1"; gene_id "STRG.5447";
1D	StringTie	exon	35158793	35159299	1000	+	.	transcript_id "STRG.5447.1"; gene_id "STRG.5447";
1D	StringTie	transcript	35159965	35162612	1000	-	.	transcript_id "STRG.5448.1"; gene_id "STRG.5448"
1D	StringTie	exon	35159965	35160801	1000	-	.	transcript_id "STRG.5448.1"; gene_id "STRG.5448";
1D	StringTie	exon	35161245	35161459	1000	-	.	transcript_id "STRG.5448.1"; gene_id "STRG.5448";
1D	StringTie	exon	35161804	35161901	1000	-	.	transcript_id "STRG.5448.1"; gene_id "STRG.5448";
1D	StringTie	exon	35162453	35162612	1000	-	.	transcript_id "STRG.5448.1"; gene_id "STRG.5448";
1D	StringTie	transcript	35527370	35529636	1000	-	.	transcript_id "STRG.5445.1"; gene_id "STRG.5445"
1D	StringTie	exon	35527370	35528640	1000	-	.	transcript_id "STRG.5445.1"; gene_id "STRG.5445";
1D	StringTie	exon	35529414	35529636	1000	-	.	transcript_id "STRG.5445.1"; gene_id "STRG.5445";
1D	StringTie	transcript	35530237	35537974	1000	+	.	transcript_id "STRG.5450.1"; gene_id "STRG.5450"
1D	StringTie	exon	35530237	35530636	1000	+	.	transcript_id "STRG.5450.1"; gene_id "STRG.5450";
1D	StringTie	exon	35531880	35532039	1000	+	.	transcript_id "STRG.5450.1"; gene_id "STRG.5450";
1D	StringTie	exon	35532591	35532704	1000	+	.	transcript_id "STRG.5450.1"; gene_id "STRG.5450";
1D	StringTie	exon	35532779	35532856	1000	+	.	transcript_id "STRG.5450.1"; gene_id "STRG.5450";
1D	StringTie	exon	35532935	35533063	1000	+	.	transcript_id "STRG.5450.1"; gene_id "STRG.5450";
1D	StringTie	exon	35533742	35533960	1000	+	.	transcript_id "STRG.5450.1"; gene_id "STRG.5450";
1D	StringTie	exon	35534108	35534290	1000	+	.	transcript_id "STRG.5450.1"; gene_id "STRG.5450";
1D	StringTie	exon	35534364	35534426	1000	+	.	transcript_id "STRG.5450.1"; gene_id "STRG.5450";
1D	StringTie	exon	35534532	35534638	1000	+	.	transcript_id "STRG.5450.1"; gene_id "STRG.5450";
1D	StringTie	exon	35534741	35534890	1000	+	.	transcript_id "STRG.5450.1"; gene_id "STRG.5450";
1D	StringTie	exon	35535010	35535169	1000	+	.	transcript_id "STRG.5450.1"; gene_id "STRG.5450";
1D	StringTie	exon	35535436	35535831	1000	+	.	transcript_id "STRG.5450.1"; gene_id "STRG.5450";
1D	StringTie	exon	35536328	35536552	1000	+	.	transcript_id "STRG.5450.1"; gene_id "STRG.5450";
1D	StringTie	exon	35537341	35537974	1000	+	.	transcript_id "STRG.5450.1"; gene_id "STRG.5450";
1D	StringTie	transcript	35841114	35842485	1000	-	.	transcript_id "STRG.5449.1"; gene_id "STRG.5449"
1D	StringTie	exon	35841114	35842004	1000	-	.	transcript_id "STRG.5449.1"; gene_id "STRG.5449";
1D	StringTie	exon	35842142	35842485	1000	-	.	transcript_id "STRG.5449.1"; gene_id "STRG.5449";
1D	StringTie	transcript	35845675	35848439	1000	-	.	transcript_id "STRG.5451.1"; gene_id "STRG.5451"
1D	StringTie	exon	35845675	35846640	1000	-	.	transcript_id "STRG.5451.1"; gene_id "STRG.5451";
1D	StringTie	exon	35847935	35848439	1000	-	.	transcript_id "STRG.5451.1"; gene_id "STRG.5451";
1D	StringTie	transcript	35878962	35889028	1000	+	.	transcript_id "STRG.5454.1"; gene_id "STRG.5454"
1D	StringTie	exon	35878962	35879269	1000	+	.	transcript_id "STRG.5454.1"; gene_id "STRG.5454";
1D	StringTie	exon	35886802	35886917	1000	+	.	transcript_id "STRG.5454.1"; gene_id "STRG.5454";
1D	StringTie	exon	35887026	35887085	1000	+	.	transcript_id "STRG.5454.1"; gene_id "STRG.5454";
1D	StringTie	exon	35887714	35887896	1000	+	.	transcript_id "STRG.5454.1"; gene_id "STRG.5454";
1D	StringTie	exon	35888056	35888160	1000	+	.	transcript_id "STRG.5454.1"; gene_id "STRG.5454";
1D	StringTie	exon	35888262	35888602	1000	+	.	transcript_id "STRG.5454.1"; gene_id "STRG.5454";
1D	StringTie	exon	35888714	35889028	1000	+	.	transcript_id "STRG.5454.1"; gene_id "STRG.5454";
1D	StringTie	transcript	35886056	35889028	1000	+	.	transcript_id "STRG.5454.2"; gene_id "STRG.5454"
1D	StringTie	exon	35886056	35886292	1000	+	.	transcript_id "STRG.5454.2"; gene_id "STRG.5454";
1D	StringTie	exon	35886802	35886917	1000	+	.	transcript_id "STRG.5454.2"; gene_id "STRG.5454";
1D	StringTie	exon	35887026	35887085	1000	+	.	transcript_id "STRG.5454.2"; gene_id "STRG.5454";
1D	StringTie	exon	35887714	35887896	1000	+	.	transcript_id "STRG.5454.2"; gene_id "STRG.5454";
1D	StringTie	exon	35888056	35888160	1000	+	.	transcript_id "STRG.5454.2"; gene_id "STRG.5454";
1D	StringTie	exon	35888262	35888602	1000	+	.	transcript_id "STRG.5454.2"; gene_id "STRG.5454";
1D	StringTie	exon	35888714	35889028	1000	+	.	transcript_id "STRG.5454.2"; gene_id "STRG.5454";
1D	StringTie	transcript	35886056	35889028	1000	+	.	transcript_id "STRG.5454.3"; gene_id "STRG.5454"
1D	StringTie	exon	35886056	35886292	1000	+	.	transcript_id "STRG.5454.3"; gene_id "STRG.5454";
1D	StringTie	exon	35887714	35887896	1000	+	.	transcript_id "STRG.5454.3"; gene_id "STRG.5454";
1D	StringTie	exon	35888056	35888160	1000	+	.	transcript_id "STRG.5454.3"; gene_id "STRG.5454";
1D	StringTie	exon	35888262	35888602	1000	+	.	transcript_id "STRG.5454.3"; gene_id "STRG.5454";
1D	StringTie	exon	35888714	35889028	1000	+	.	transcript_id "STRG.5454.3"; gene_id "STRG.5454";
1D	StringTie	transcript	36151404	36155242	1000	+	.	transcript_id "STRG.5453.1"; gene_id "STRG.5453"
1D	StringTie	exon	36151404	36152669	1000	+	.	transcript_id "STRG.5453.1"; gene_id "STRG.5453";
1D	StringTie	exon	36154909	36155242	1000	+	.	transcript_id "STRG.5453.1"; gene_id "STRG.5453";
1D	StringTie	transcript	36151404	36157045	1000	+	.	transcript_id "STRG.5453.2"; gene_id "STRG.5453"
1D	StringTie	exon	36151404	36152669	1000	+	.	transcript_id "STRG.5453.2"; gene_id "STRG.5453";
1D	StringTie	exon	36154909	36155004	1000	+	.	transcript_id "STRG.5453.2"; gene_id "STRG.5453";
1D	StringTie	exon	36156690	36157045	1000	+	.	transcript_id "STRG.5453.2"; gene_id "STRG.5453";
1D	StringTie	transcript	36151404	36157045	1000	+	.	transcript_id "STRG.5453.3"; gene_id "STRG.5453"
1D	StringTie	exon	36151404	36152669	1000	+	.	transcript_id "STRG.5453.3"; gene_id "STRG.5453";
1D	StringTie	exon	36154909	36155004	1000	+	.	transcript_id "STRG.5453.3"; gene_id "STRG.5453";
1D	StringTie	exon	36156542	36157045	1000	+	.	transcript_id "STRG.5453.3"; gene_id "STRG.5453";
1D	StringTie	transcript	36168520	36169884	1000	+	.	transcript_id "STRG.5452.1"; gene_id "STRG.5452"
1D	StringTie	exon	36168520	36168846	1000	+	.	transcript_id "STRG.5452.1"; gene_id "STRG.5452";
1D	StringTie	exon	36168961	36168995	1000	+	.	transcript_id "STRG.5452.1"; gene_id "STRG.5452";
1D	StringTie	exon	36169200	36169884	1000	+	.	transcript_id "STRG.5452.1"; gene_id "STRG.5452";
1D	StringTie	transcript	36515446	36517747	1000	+	.	transcript_id "STRG.5455.1"; gene_id "STRG.5455"
1D	StringTie	exon	36515446	36515649	1000	+	.	transcript_id "STRG.5455.1"; gene_id "STRG.5455";
1D	StringTie	exon	36516253	36517747	1000	+	.	transcript_id "STRG.5455.1"; gene_id "STRG.5455";
1D	StringTie	transcript	36520089	36525848	1000	-	.	transcript_id "STRG.5456.1"; gene_id "STRG.5456"
1D	StringTie	exon	36520089	36521018	1000	-	.	transcript_id "STRG.5456.1"; gene_id "STRG.5456";
1D	StringTie	exon	36521110	36521667	1000	-	.	transcript_id "STRG.5456.1"; gene_id "STRG.5456";
1D	StringTie	exon	36522431	36522563	1000	-	.	transcript_id "STRG.5456.1"; gene_id "STRG.5456";
1D	StringTie	exon	36522873	36525848	1000	-	.	transcript_id "STRG.5456.1"; gene_id "STRG.5456";
1D	StringTie	transcript	36554676	36557008	1000	+	.	transcript_id "STRG.5457.1"; gene_id "STRG.5457"
1D	StringTie	exon	36554676	36554879	1000	+	.	transcript_id "STRG.5457.1"; gene_id "STRG.5457";
1D	StringTie	exon	36555487	36557008	1000	+	.	transcript_id "STRG.5457.1"; gene_id "STRG.5457";
1D	StringTie	transcript	36554676	36557008	1000	+	.	transcript_id "STRG.5457.2"; gene_id "STRG.5457"
1D	StringTie	exon	36554676	36554975	1000	+	.	transcript_id "STRG.5457.2"; gene_id "STRG.5457";
1D	StringTie	exon	36555487	36557008	1000	+	.	transcript_id "STRG.5457.2"; gene_id "STRG.5457";
1D	StringTie	transcript	36554676	36557008	1000	+	.	transcript_id "STRG.5457.3"; gene_id "STRG.5457"
1D	StringTie	exon	36554676	36555032	1000	+	.	transcript_id "STRG.5457.3"; gene_id "STRG.5457";
1D	StringTie	exon	36555487	36557008	1000	+	.	transcript_id "STRG.5457.3"; gene_id "STRG.5457";
1D	StringTie	transcript	36774181	36777666	1000	+	.	transcript_id "STRG.5463.1"; gene_id "STRG.5463"
1D	StringTie	exon	36774181	36774660	1000	+	.	transcript_id "STRG.5463.1"; gene_id "STRG.5463";
1D	StringTie	exon	36775879	36776120	1000	+	.	transcript_id "STRG.5463.1"; gene_id "STRG.5463";
1D	StringTie	exon	36776232	36777666	1000	+	.	transcript_id "STRG.5463.1"; gene_id "STRG.5463";
1D	StringTie	transcript	36779258	36785261	1000	-	.	transcript_id "STRG.5458.1"; gene_id "STRG.5458"
1D	StringTie	exon	36779258	36779731	1000	-	.	transcript_id "STRG.5458.1"; gene_id "STRG.5458";
1D	StringTie	exon	36780426	36780604	1000	-	.	transcript_id "STRG.5458.1"; gene_id "STRG.5458";
1D	StringTie	exon	36780715	36785261	1000	-	.	transcript_id "STRG.5458.1"; gene_id "STRG.5458";
1D	StringTie	transcript	36796559	36800887	1000	-	.	transcript_id "STRG.5459.1"; gene_id "STRG.5459"
1D	StringTie	exon	36796559	36796978	1000	-	.	transcript_id "STRG.5459.1"; gene_id "STRG.5459";
1D	StringTie	exon	36797077	36797179	1000	-	.	transcript_id "STRG.5459.1"; gene_id "STRG.5459";
1D	StringTie	exon	36798843	36800887	1000	-	.	transcript_id "STRG.5459.1"; gene_id "STRG.5459";
1D	StringTie	transcript	36796559	36800887	1000	-	.	transcript_id "STRG.5459.2"; gene_id "STRG.5459"
1D	StringTie	exon	36796559	36796978	1000	-	.	transcript_id "STRG.5459.2"; gene_id "STRG.5459";
1D	StringTie	exon	36797077	36797179	1000	-	.	transcript_id "STRG.5459.2"; gene_id "STRG.5459";
1D	StringTie	exon	36798843	36798954	1000	-	.	transcript_id "STRG.5459.2"; gene_id "STRG.5459";
1D	StringTie	exon	36799107	36800887	1000	-	.	transcript_id "STRG.5459.2"; gene_id "STRG.5459";
1D	StringTie	transcript	36798281	36800887	1000	-	.	transcript_id "STRG.5459.3"; gene_id "STRG.5459"
1D	StringTie	exon	36798281	36800887	1000	-	.	transcript_id "STRG.5459.3"; gene_id "STRG.5459";
1D	StringTie	transcript	36798281	36800887	1000	-	.	transcript_id "STRG.5459.4"; gene_id "STRG.5459"
1D	StringTie	exon	36798281	36798954	1000	-	.	transcript_id "STRG.5459.4"; gene_id "STRG.5459";
1D	StringTie	exon	36799107	36800887	1000	-	.	transcript_id "STRG.5459.4"; gene_id "STRG.5459";
1D	StringTie	transcript	36846438	36851195	1000	+	.	transcript_id "STRG.5461.1"; gene_id "STRG.5461"
1D	StringTie	exon	36846438	36846606	1000	+	.	transcript_id "STRG.5461.1"; gene_id "STRG.5461";
1D	StringTie	exon	36846688	36846785	1000	+	.	transcript_id "STRG.5461.1"; gene_id "STRG.5461";
1D	StringTie	exon	36847427	36851195	1000	+	.	transcript_id "STRG.5461.1"; gene_id "STRG.5461";
1D	StringTie	transcript	36908547	36911364	1000	+	.	transcript_id "STRG.5462.1"; gene_id "STRG.5462"
1D	StringTie	exon	36908547	36909453	1000	+	.	transcript_id "STRG.5462.1"; gene_id "STRG.5462";
1D	StringTie	exon	36909546	36909707	1000	+	.	transcript_id "STRG.5462.1"; gene_id "STRG.5462";
1D	StringTie	exon	36910120	36911364	1000	+	.	transcript_id "STRG.5462.1"; gene_id "STRG.5462";
1D	StringTie	transcript	36913470	36916749	1000	+	.	transcript_id "STRG.5460.1"; gene_id "STRG.5460"
1D	StringTie	exon	36913470	36913643	1000	+	.	transcript_id "STRG.5460.1"; gene_id "STRG.5460";
1D	StringTie	exon	36913727	36913988	1000	+	.	transcript_id "STRG.5460.1"; gene_id "STRG.5460";
1D	StringTie	exon	36914082	36914340	1000	+	.	transcript_id "STRG.5460.1"; gene_id "STRG.5460";
1D	StringTie	exon	36916300	36916749	1000	+	.	transcript_id "STRG.5460.1"; gene_id "STRG.5460";
1D	StringTie	transcript	36949210	36960630	1000	+	.	transcript_id "STRG.5465.1"; gene_id "STRG.5465"
1D	StringTie	exon	36949210	36949616	1000	+	.	transcript_id "STRG.5465.1"; gene_id "STRG.5465";
1D	StringTie	exon	36949703	36949971	1000	+	.	transcript_id "STRG.5465.1"; gene_id "STRG.5465";
1D	StringTie	exon	36950065	36950511	1000	+	.	transcript_id "STRG.5465.1"; gene_id "STRG.5465";
1D	StringTie	exon	36950601	36950856	1000	+	.	transcript_id "STRG.5465.1"; gene_id "STRG.5465";
1D	StringTie	exon	36955245	36955470	1000	+	.	transcript_id "STRG.5465.1"; gene_id "STRG.5465";
1D	StringTie	exon	36955588	36955933	1000	+	.	transcript_id "STRG.5465.1"; gene_id "STRG.5465";
1D	StringTie	exon	36956398	36956676	1000	+	.	transcript_id "STRG.5465.1"; gene_id "STRG.5465";
1D	StringTie	exon	36956805	36957072	1000	+	.	transcript_id "STRG.5465.1"; gene_id "STRG.5465";
1D	StringTie	exon	36958838	36959075	1000	+	.	transcript_id "STRG.5465.1"; gene_id "STRG.5465";
1D	StringTie	exon	36959271	36959418	1000	+	.	transcript_id "STRG.5465.1"; gene_id "STRG.5465";
1D	StringTie	exon	36959529	36959790	1000	+	.	transcript_id "STRG.5465.1"; gene_id "STRG.5465";
1D	StringTie	exon	36960174	36960630	1000	+	.	transcript_id "STRG.5465.1"; gene_id "STRG.5465";
1D	StringTie	transcript	37013331	37016691	1000	+	.	transcript_id "STRG.5464.1"; gene_id "STRG.5464"
1D	StringTie	exon	37013331	37013817	1000	+	.	transcript_id "STRG.5464.1"; gene_id "STRG.5464";
1D	StringTie	exon	37013919	37016691	1000	+	.	transcript_id "STRG.5464.1"; gene_id "STRG.5464";
1D	StringTie	transcript	37060689	37065261	1000	+	.	transcript_id "STRG.5466.1"; gene_id "STRG.5466"
1D	StringTie	exon	37060689	37061886	1000	+	.	transcript_id "STRG.5466.1"; gene_id "STRG.5466";
1D	StringTie	exon	37061986	37062597	1000	+	.	transcript_id "STRG.5466.1"; gene_id "STRG.5466";
1D	StringTie	exon	37063546	37065261	1000	+	.	transcript_id "STRG.5466.1"; gene_id "STRG.5466";
1D	StringTie	transcript	37477991	37482868	1000	-	.	transcript_id "STRG.5467.1"; gene_id "STRG.5467"
1D	StringTie	exon	37477991	37478769	1000	-	.	transcript_id "STRG.5467.1"; gene_id "STRG.5467";
1D	StringTie	exon	37479708	37479815	1000	-	.	transcript_id "STRG.5467.1"; gene_id "STRG.5467";
1D	StringTie	exon	37480187	37480314	1000	-	.	transcript_id "STRG.5467.1"; gene_id "STRG.5467";
1D	StringTie	exon	37480440	37480543	1000	-	.	transcript_id "STRG.5467.1"; gene_id "STRG.5467";
1D	StringTie	exon	37480676	37480720	1000	-	.	transcript_id "STRG.5467.1"; gene_id "STRG.5467";
1D	StringTie	exon	37481028	37481173	1000	-	.	transcript_id "STRG.5467.1"; gene_id "STRG.5467";
1D	StringTie	exon	37481326	37481413	1000	-	.	transcript_id "STRG.5467.1"; gene_id "STRG.5467";
1D	StringTie	exon	37481546	37481602	1000	-	.	transcript_id "STRG.5467.1"; gene_id "STRG.5467";
1D	StringTie	exon	37481721	37482868	1000	-	.	transcript_id "STRG.5467.1"; gene_id "STRG.5467";
1D	StringTie	transcript	37477991	37482868	1000	-	.	transcript_id "STRG.5467.2"; gene_id "STRG.5467"
1D	StringTie	exon	37477991	37478769	1000	-	.	transcript_id "STRG.5467.2"; gene_id "STRG.5467";
1D	StringTie	exon	37479708	37479815	1000	-	.	transcript_id "STRG.5467.2"; gene_id "STRG.5467";
1D	StringTie	exon	37480187	37480314	1000	-	.	transcript_id "STRG.5467.2"; gene_id "STRG.5467";
1D	StringTie	exon	37480440	37480543	1000	-	.	transcript_id "STRG.5467.2"; gene_id "STRG.5467";
1D	StringTie	exon	37480676	37480720	1000	-	.	transcript_id "STRG.5467.2"; gene_id "STRG.5467";
1D	StringTie	exon	37481028	37481173	1000	-	.	transcript_id "STRG.5467.2"; gene_id "STRG.5467";
1D	StringTie	exon	37481326	37481413	1000	-	.	transcript_id "STRG.5467.2"; gene_id "STRG.5467";
1D	StringTie	exon	37481546	37481602	1000	-	.	transcript_id "STRG.5467.2"; gene_id "STRG.5467";
1D	StringTie	exon	37481721	37482370	1000	-	.	transcript_id "STRG.5467.2"; gene_id "STRG.5467";
1D	StringTie	exon	37482471	37482868	1000	-	.	transcript_id "STRG.5467.2"; gene_id "STRG.5467";
1D	StringTie	transcript	37477991	37482868	1000	-	.	transcript_id "STRG.5467.3"; gene_id "STRG.5467"
1D	StringTie	exon	37477991	37478769	1000	-	.	transcript_id "STRG.5467.3"; gene_id "STRG.5467";
1D	StringTie	exon	37479708	37479815	1000	-	.	transcript_id "STRG.5467.3"; gene_id "STRG.5467";
1D	StringTie	exon	37480187	37480314	1000	-	.	transcript_id "STRG.5467.3"; gene_id "STRG.5467";
1D	StringTie	exon	37480440	37480543	1000	-	.	transcript_id "STRG.5467.3"; gene_id "STRG.5467";
1D	StringTie	exon	37481028	37481173	1000	-	.	transcript_id "STRG.5467.3"; gene_id "STRG.5467";
1D	StringTie	exon	37481326	37481413	1000	-	.	transcript_id "STRG.5467.3"; gene_id "STRG.5467";
1D	StringTie	exon	37481546	37481602	1000	-	.	transcript_id "STRG.5467.3"; gene_id "STRG.5467";
1D	StringTie	exon	37481721	37482868	1000	-	.	transcript_id "STRG.5467.3"; gene_id "STRG.5467";
1D	StringTie	transcript	37477991	37482868	1000	-	.	transcript_id "STRG.5467.4"; gene_id "STRG.5467"
1D	StringTie	exon	37477991	37478769	1000	-	.	transcript_id "STRG.5467.4"; gene_id "STRG.5467";
1D	StringTie	exon	37479708	37479815	1000	-	.	transcript_id "STRG.5467.4"; gene_id "STRG.5467";
1D	StringTie	exon	37480187	37480314	1000	-	.	transcript_id "STRG.5467.4"; gene_id "STRG.5467";
1D	StringTie	exon	37480440	37480543	1000	-	.	transcript_id "STRG.5467.4"; gene_id "STRG.5467";
1D	StringTie	exon	37481028	37481173	1000	-	.	transcript_id "STRG.5467.4"; gene_id "STRG.5467";
1D	StringTie	exon	37481326	37481413	1000	-	.	transcript_id "STRG.5467.4"; gene_id "STRG.5467";
1D	StringTie	exon	37481546	37481602	1000	-	.	transcript_id "STRG.5467.4"; gene_id "STRG.5467";
1D	StringTie	exon	37481721	37482370	1000	-	.	transcript_id "STRG.5467.4"; gene_id "STRG.5467";
1D	StringTie	exon	37482471	37482868	1000	-	.	transcript_id "STRG.5467.4"; gene_id "STRG.5467";
1D	StringTie	transcript	37835314	37837373	1000	+	.	transcript_id "STRG.5468.1"; gene_id "STRG.5468"
1D	StringTie	exon	37835314	37835512	1000	+	.	transcript_id "STRG.5468.1"; gene_id "STRG.5468";
1D	StringTie	exon	37835613	37835708	1000	+	.	transcript_id "STRG.5468.1"; gene_id "STRG.5468";
1D	StringTie	exon	37835934	37837373	1000	+	.	transcript_id "STRG.5468.1"; gene_id "STRG.5468";
1D	StringTie	transcript	37835314	37837373	1000	+	.	transcript_id "STRG.5468.2"; gene_id "STRG.5468"
1D	StringTie	exon	37835314	37835512	1000	+	.	transcript_id "STRG.5468.2"; gene_id "STRG.5468";
1D	StringTie	exon	37835613	37835708	1000	+	.	transcript_id "STRG.5468.2"; gene_id "STRG.5468";
1D	StringTie	exon	37835907	37837373	1000	+	.	transcript_id "STRG.5468.2"; gene_id "STRG.5468";
1D	StringTie	transcript	37875421	37877503	1000	+	.	transcript_id "STRG.5469.1"; gene_id "STRG.5469"
1D	StringTie	exon	37875421	37875583	1000	+	.	transcript_id "STRG.5469.1"; gene_id "STRG.5469";
1D	StringTie	exon	37875684	37875779	1000	+	.	transcript_id "STRG.5469.1"; gene_id "STRG.5469";
1D	StringTie	exon	37876007	37877503	1000	+	.	transcript_id "STRG.5469.1"; gene_id "STRG.5469";
1D	StringTie	transcript	37907236	37910873	1000	+	.	transcript_id "STRG.5470.1"; gene_id "STRG.5470"
1D	StringTie	exon	37907236	37907378	1000	+	.	transcript_id "STRG.5470.1"; gene_id "STRG.5470";
1D	StringTie	exon	37907521	37907809	1000	+	.	transcript_id "STRG.5470.1"; gene_id "STRG.5470";
1D	StringTie	exon	37907943	37910262	1000	+	.	transcript_id "STRG.5470.1"; gene_id "STRG.5470";
1D	StringTie	exon	37910351	37910873	1000	+	.	transcript_id "STRG.5470.1"; gene_id "STRG.5470";
1D	StringTie	transcript	37907236	37910873	1000	+	.	transcript_id "STRG.5470.2"; gene_id "STRG.5470"
1D	StringTie	exon	37907236	37907405	1000	+	.	transcript_id "STRG.5470.2"; gene_id "STRG.5470";
1D	StringTie	exon	37907548	37907809	1000	+	.	transcript_id "STRG.5470.2"; gene_id "STRG.5470";
1D	StringTie	exon	37907943	37910262	1000	+	.	transcript_id "STRG.5470.2"; gene_id "STRG.5470";
1D	StringTie	exon	37910351	37910873	1000	+	.	transcript_id "STRG.5470.2"; gene_id "STRG.5470";
1D	StringTie	transcript	37907629	37914449	1000	-	.	transcript_id "STRG.5471.1"; gene_id "STRG.5471"
1D	StringTie	exon	37907629	37913471	1000	-	.	transcript_id "STRG.5471.1"; gene_id "STRG.5471";
1D	StringTie	exon	37913564	37914449	1000	-	.	transcript_id "STRG.5471.1"; gene_id "STRG.5471";
1D	StringTie	transcript	37907629	37914449	1000	-	.	transcript_id "STRG.5471.2"; gene_id "STRG.5471"
1D	StringTie	exon	37907629	37909847	1000	-	.	transcript_id "STRG.5471.2"; gene_id "STRG.5471";
1D	StringTie	exon	37913374	37913471	1000	-	.	transcript_id "STRG.5471.2"; gene_id "STRG.5471";
1D	StringTie	exon	37913564	37914449	1000	-	.	transcript_id "STRG.5471.2"; gene_id "STRG.5471";
1D	StringTie	transcript	38426985	38429376	1000	-	.	transcript_id "STRG.5473.1"; gene_id "STRG.5473"
1D	StringTie	exon	38426985	38427387	1000	-	.	transcript_id "STRG.5473.1"; gene_id "STRG.5473";
1D	StringTie	exon	38427483	38427830	1000	-	.	transcript_id "STRG.5473.1"; gene_id "STRG.5473";
1D	StringTie	exon	38427941	38428029	1000	-	.	transcript_id "STRG.5473.1"; gene_id "STRG.5473";
1D	StringTie	exon	38428132	38428267	1000	-	.	transcript_id "STRG.5473.1"; gene_id "STRG.5473";
1D	StringTie	exon	38428361	38428619	1000	-	.	transcript_id "STRG.5473.1"; gene_id "STRG.5473";
1D	StringTie	exon	38428727	38428866	1000	-	.	transcript_id "STRG.5473.1"; gene_id "STRG.5473";
1D	StringTie	exon	38428967	38429157	1000	-	.	transcript_id "STRG.5473.1"; gene_id "STRG.5473";
1D	StringTie	exon	38429267	38429376	1000	-	.	transcript_id "STRG.5473.1"; gene_id "STRG.5473";
1D	StringTie	transcript	38594081	38596029	1000	-	.	transcript_id "STRG.5472.1"; gene_id "STRG.5472"
1D	StringTie	exon	38594081	38595250	1000	-	.	transcript_id "STRG.5472.1"; gene_id "STRG.5472";
1D	StringTie	exon	38595485	38595666	1000	-	.	transcript_id "STRG.5472.1"; gene_id "STRG.5472";
1D	StringTie	exon	38595762	38596029	1000	-	.	transcript_id "STRG.5472.1"; gene_id "STRG.5472";
1D	StringTie	transcript	38602681	38606548	1000	-	.	transcript_id "STRG.5474.1"; gene_id "STRG.5474"
1D	StringTie	exon	38602681	38603334	1000	-	.	transcript_id "STRG.5474.1"; gene_id "STRG.5474";
1D	StringTie	exon	38603476	38603763	1000	-	.	transcript_id "STRG.5474.1"; gene_id "STRG.5474";
1D	StringTie	exon	38603854	38604314	1000	-	.	transcript_id "STRG.5474.1"; gene_id "STRG.5474";
1D	StringTie	exon	38604405	38605017	1000	-	.	transcript_id "STRG.5474.1"; gene_id "STRG.5474";
1D	StringTie	exon	38605120	38605378	1000	-	.	transcript_id "STRG.5474.1"; gene_id "STRG.5474";
1D	StringTie	exon	38606242	38606325	1000	-	.	transcript_id "STRG.5474.1"; gene_id "STRG.5474";
1D	StringTie	exon	38606430	38606548	1000	-	.	transcript_id "STRG.5474.1"; gene_id "STRG.5474";
1D	StringTie	transcript	39336147	39339076	1000	-	.	transcript_id "STRG.5475.1"; gene_id "STRG.5475"
1D	StringTie	exon	39336147	39337870	1000	-	.	transcript_id "STRG.5475.1"; gene_id "STRG.5475";
1D	StringTie	exon	39337962	39338455	1000	-	.	transcript_id "STRG.5475.1"; gene_id "STRG.5475";
1D	StringTie	exon	39339022	39339076	1000	-	.	transcript_id "STRG.5475.1"; gene_id "STRG.5475";
1D	StringTie	transcript	39340190	39342223	1000	+	.	transcript_id "STRG.5476.1"; gene_id "STRG.5476"
1D	StringTie	exon	39340190	39342223	1000	+	.	transcript_id "STRG.5476.1"; gene_id "STRG.5476";
1D	StringTie	transcript	39471225	39475797	1000	+	.	transcript_id "STRG.5477.1"; gene_id "STRG.5477"
1D	StringTie	exon	39471225	39471382	1000	+	.	transcript_id "STRG.5477.1"; gene_id "STRG.5477";
1D	StringTie	exon	39472661	39472721	1000	+	.	transcript_id "STRG.5477.1"; gene_id "STRG.5477";
1D	StringTie	exon	39473281	39473458	1000	+	.	transcript_id "STRG.5477.1"; gene_id "STRG.5477";
1D	StringTie	exon	39473768	39475797	1000	+	.	transcript_id "STRG.5477.1"; gene_id "STRG.5477";
1D	StringTie	transcript	39493856	39496404	1000	+	.	transcript_id "STRG.5478.1"; gene_id "STRG.5478"
1D	StringTie	exon	39493856	39494198	1000	+	.	transcript_id "STRG.5478.1"; gene_id "STRG.5478";
1D	StringTie	exon	39494532	39494583	1000	+	.	transcript_id "STRG.5478.1"; gene_id "STRG.5478";
1D	StringTie	exon	39494671	39494799	1000	+	.	transcript_id "STRG.5478.1"; gene_id "STRG.5478";
1D	StringTie	exon	39495270	39495387	1000	+	.	transcript_id "STRG.5478.1"; gene_id "STRG.5478";
1D	StringTie	exon	39495511	39495697	1000	+	.	transcript_id "STRG.5478.1"; gene_id "STRG.5478";
1D	StringTie	exon	39495789	39495902	1000	+	.	transcript_id "STRG.5478.1"; gene_id "STRG.5478";
1D	StringTie	exon	39495991	39496404	1000	+	.	transcript_id "STRG.5478.1"; gene_id "STRG.5478";
1D	StringTie	transcript	39840472	39842438	1000	+	.	transcript_id "STRG.5479.1"; gene_id "STRG.5479"
1D	StringTie	exon	39840472	39840614	1000	+	.	transcript_id "STRG.5479.1"; gene_id "STRG.5479";
1D	StringTie	exon	39840726	39840968	1000	+	.	transcript_id "STRG.5479.1"; gene_id "STRG.5479";
1D	StringTie	exon	39841120	39842438	1000	+	.	transcript_id "STRG.5479.1"; gene_id "STRG.5479";
1D	StringTie	transcript	39840472	39847837	1000	+	.	transcript_id "STRG.5479.2"; gene_id "STRG.5479"
1D	StringTie	exon	39840472	39840614	1000	+	.	transcript_id "STRG.5479.2"; gene_id "STRG.5479";
1D	StringTie	exon	39840726	39840968	1000	+	.	transcript_id "STRG.5479.2"; gene_id "STRG.5479";
1D	StringTie	exon	39841120	39841191	1000	+	.	transcript_id "STRG.5479.2"; gene_id "STRG.5479";
1D	StringTie	exon	39846077	39847837	1000	+	.	transcript_id "STRG.5479.2"; gene_id "STRG.5479";
1D	StringTie	transcript	40202823	40207369	1000	-	.	transcript_id "STRG.5480.1"; gene_id "STRG.5480"
1D	StringTie	exon	40202823	40203559	1000	-	.	transcript_id "STRG.5480.1"; gene_id "STRG.5480";
1D	StringTie	exon	40204538	40204777	1000	-	.	transcript_id "STRG.5480.1"; gene_id "STRG.5480";
1D	StringTie	exon	40204937	40205121	1000	-	.	transcript_id "STRG.5480.1"; gene_id "STRG.5480";
1D	StringTie	exon	40205391	40206712	1000	-	.	transcript_id "STRG.5480.1"; gene_id "STRG.5480";
1D	StringTie	exon	40206880	40207369	1000	-	.	transcript_id "STRG.5480.1"; gene_id "STRG.5480";
1D	StringTie	transcript	40449358	40453972	1000	+	.	transcript_id "STRG.5481.1"; gene_id "STRG.5481"
1D	StringTie	exon	40449358	40450008	1000	+	.	transcript_id "STRG.5481.1"; gene_id "STRG.5481";
1D	StringTie	exon	40452811	40453972	1000	+	.	transcript_id "STRG.5481.1"; gene_id "STRG.5481";
1D	StringTie	transcript	40452015	40453972	1000	+	.	transcript_id "STRG.5481.2"; gene_id "STRG.5481"
1D	StringTie	exon	40452015	40452611	1000	+	.	transcript_id "STRG.5481.2"; gene_id "STRG.5481";
1D	StringTie	exon	40452811	40453972	1000	+	.	transcript_id "STRG.5481.2"; gene_id "STRG.5481";
1D	StringTie	transcript	40814478	40818276	1000	+	.	transcript_id "STRG.5482.1"; gene_id "STRG.5482"
1D	StringTie	exon	40814478	40815192	1000	+	.	transcript_id "STRG.5482.1"; gene_id "STRG.5482";
1D	StringTie	exon	40817588	40818276	1000	+	.	transcript_id "STRG.5482.1"; gene_id "STRG.5482";
1D	StringTie	transcript	41050955	41058918	1000	+	.	transcript_id "STRG.5487.1"; gene_id "STRG.5487"
1D	StringTie	exon	41050955	41051074	1000	+	.	transcript_id "STRG.5487.1"; gene_id "STRG.5487";
1D	StringTie	exon	41051190	41051505	1000	+	.	transcript_id "STRG.5487.1"; gene_id "STRG.5487";
1D	StringTie	exon	41052470	41052645	1000	+	.	transcript_id "STRG.5487.1"; gene_id "STRG.5487";
1D	StringTie	exon	41053423	41053487	1000	+	.	transcript_id "STRG.5487.1"; gene_id "STRG.5487";
1D	StringTie	exon	41053570	41053671	1000	+	.	transcript_id "STRG.5487.1"; gene_id "STRG.5487";
1D	StringTie	exon	41053778	41053933	1000	+	.	transcript_id "STRG.5487.1"; gene_id "STRG.5487";
1D	StringTie	exon	41054415	41054513	1000	+	.	transcript_id "STRG.5487.1"; gene_id "STRG.5487";
1D	StringTie	exon	41058117	41058237	1000	+	.	transcript_id "STRG.5487.1"; gene_id "STRG.5487";
1D	StringTie	exon	41058327	41058918	1000	+	.	transcript_id "STRG.5487.1"; gene_id "STRG.5487";
1D	StringTie	transcript	41050955	41058918	1000	+	.	transcript_id "STRG.5487.2"; gene_id "STRG.5487"
1D	StringTie	exon	41050955	41051074	1000	+	.	transcript_id "STRG.5487.2"; gene_id "STRG.5487";
1D	StringTie	exon	41052470	41052645	1000	+	.	transcript_id "STRG.5487.2"; gene_id "STRG.5487";
1D	StringTie	exon	41053423	41053487	1000	+	.	transcript_id "STRG.5487.2"; gene_id "STRG.5487";
1D	StringTie	exon	41053570	41053671	1000	+	.	transcript_id "STRG.5487.2"; gene_id "STRG.5487";
1D	StringTie	exon	41053778	41053933	1000	+	.	transcript_id "STRG.5487.2"; gene_id "STRG.5487";
1D	StringTie	exon	41054415	41054513	1000	+	.	transcript_id "STRG.5487.2"; gene_id "STRG.5487";
1D	StringTie	exon	41058117	41058237	1000	+	.	transcript_id "STRG.5487.2"; gene_id "STRG.5487";
1D	StringTie	exon	41058327	41058918	1000	+	.	transcript_id "STRG.5487.2"; gene_id "STRG.5487";
1D	StringTie	transcript	42126744	42130428	1000	-	.	transcript_id "STRG.5483.1"; gene_id "STRG.5483"
1D	StringTie	exon	42126744	42127669	1000	-	.	transcript_id "STRG.5483.1"; gene_id "STRG.5483";
1D	StringTie	exon	42127793	42127927	1000	-	.	transcript_id "STRG.5483.1"; gene_id "STRG.5483";
1D	StringTie	exon	42128029	42129057	1000	-	.	transcript_id "STRG.5483.1"; gene_id "STRG.5483";
1D	StringTie	exon	42130040	42130428	1000	-	.	transcript_id "STRG.5483.1"; gene_id "STRG.5483";
1D	StringTie	transcript	42126744	42130428	1000	-	.	transcript_id "STRG.5483.2"; gene_id "STRG.5483"
1D	StringTie	exon	42126744	42127669	1000	-	.	transcript_id "STRG.5483.2"; gene_id "STRG.5483";
1D	StringTie	exon	42127793	42127927	1000	-	.	transcript_id "STRG.5483.2"; gene_id "STRG.5483";
1D	StringTie	exon	42128029	42130428	1000	-	.	transcript_id "STRG.5483.2"; gene_id "STRG.5483";
1D	StringTie	transcript	42159216	42163380	1000	+	.	transcript_id "STRG.5485.1"; gene_id "STRG.5485"
1D	StringTie	exon	42159216	42159482	1000	+	.	transcript_id "STRG.5485.1"; gene_id "STRG.5485";
1D	StringTie	exon	42160438	42160565	1000	+	.	transcript_id "STRG.5485.1"; gene_id "STRG.5485";
1D	StringTie	exon	42160832	42160922	1000	+	.	transcript_id "STRG.5485.1"; gene_id "STRG.5485";
1D	StringTie	exon	42161009	42161114	1000	+	.	transcript_id "STRG.5485.1"; gene_id "STRG.5485";
1D	StringTie	exon	42161225	42161323	1000	+	.	transcript_id "STRG.5485.1"; gene_id "STRG.5485";
1D	StringTie	exon	42161571	42161693	1000	+	.	transcript_id "STRG.5485.1"; gene_id "STRG.5485";
1D	StringTie	exon	42161767	42163380	1000	+	.	transcript_id "STRG.5485.1"; gene_id "STRG.5485";
1D	StringTie	transcript	42164161	42168067	1000	-	.	transcript_id "STRG.5484.1"; gene_id "STRG.5484"
1D	StringTie	exon	42164161	42164962	1000	-	.	transcript_id "STRG.5484.1"; gene_id "STRG.5484";
1D	StringTie	exon	42165052	42168067	1000	-	.	transcript_id "STRG.5484.1"; gene_id "STRG.5484";
1D	StringTie	transcript	43532173	43534112	1000	+	.	transcript_id "STRG.5486.1"; gene_id "STRG.5486"
1D	StringTie	exon	43532173	43532778	1000	+	.	transcript_id "STRG.5486.1"; gene_id "STRG.5486";
1D	StringTie	exon	43533141	43533332	1000	+	.	transcript_id "STRG.5486.1"; gene_id "STRG.5486";
1D	StringTie	exon	43533769	43534112	1000	+	.	transcript_id "STRG.5486.1"; gene_id "STRG.5486";
1D	StringTie	transcript	43740043	43746515	1000	+	.	transcript_id "STRG.5488.1"; gene_id "STRG.5488"
1D	StringTie	exon	43740043	43740426	1000	+	.	transcript_id "STRG.5488.1"; gene_id "STRG.5488";
1D	StringTie	exon	43740750	43741693	1000	+	.	transcript_id "STRG.5488.1"; gene_id "STRG.5488";
1D	StringTie	exon	43744375	43744660	1000	+	.	transcript_id "STRG.5488.1"; gene_id "STRG.5488";
1D	StringTie	exon	43745886	43746515	1000	+	.	transcript_id "STRG.5488.1"; gene_id "STRG.5488";
1D	StringTie	transcript	44364357	44368613	1000	-	.	transcript_id "STRG.5489.1"; gene_id "STRG.5489"
1D	StringTie	exon	44364357	44365374	1000	-	.	transcript_id "STRG.5489.1"; gene_id "STRG.5489";
1D	StringTie	exon	44365471	44365590	1000	-	.	transcript_id "STRG.5489.1"; gene_id "STRG.5489";
1D	StringTie	exon	44365825	44366040	1000	-	.	transcript_id "STRG.5489.1"; gene_id "STRG.5489";
1D	StringTie	exon	44367107	44367403	1000	-	.	transcript_id "STRG.5489.1"; gene_id "STRG.5489";
1D	StringTie	exon	44367932	44368613	1000	-	.	transcript_id "STRG.5489.1"; gene_id "STRG.5489";
1D	StringTie	transcript	45386399	45388830	1000	-	.	transcript_id "STRG.5490.1"; gene_id "STRG.5490"
1D	StringTie	exon	45386399	45387952	1000	-	.	transcript_id "STRG.5490.1"; gene_id "STRG.5490";
1D	StringTie	exon	45388473	45388830	1000	-	.	transcript_id "STRG.5490.1"; gene_id "STRG.5490";
1D	StringTie	transcript	45778456	45788602	1000	+	.	transcript_id "STRG.5492.1"; gene_id "STRG.5492"
1D	StringTie	exon	45778456	45778585	1000	+	.	transcript_id "STRG.5492.1"; gene_id "STRG.5492";
1D	StringTie	exon	45779882	45779998	1000	+	.	transcript_id "STRG.5492.1"; gene_id "STRG.5492";
1D	StringTie	exon	45780997	45781459	1000	+	.	transcript_id "STRG.5492.1"; gene_id "STRG.5492";
1D	StringTie	exon	45781565	45781684	1000	+	.	transcript_id "STRG.5492.1"; gene_id "STRG.5492";
1D	StringTie	exon	45783169	45783246	1000	+	.	transcript_id "STRG.5492.1"; gene_id "STRG.5492";
1D	StringTie	exon	45784073	45784246	1000	+	.	transcript_id "STRG.5492.1"; gene_id "STRG.5492";
1D	StringTie	exon	45785329	45785406	1000	+	.	transcript_id "STRG.5492.1"; gene_id "STRG.5492";
1D	StringTie	exon	45785791	45785963	1000	+	.	transcript_id "STRG.5492.1"; gene_id "STRG.5492";
1D	StringTie	exon	45786459	45786614	1000	+	.	transcript_id "STRG.5492.1"; gene_id "STRG.5492";
1D	StringTie	exon	45787179	45787239	1000	+	.	transcript_id "STRG.5492.1"; gene_id "STRG.5492";
1D	StringTie	exon	45787939	45788602	1000	+	.	transcript_id "STRG.5492.1"; gene_id "STRG.5492";
1D	StringTie	transcript	45896795	45899280	1000	+	.	transcript_id "STRG.5491.1"; gene_id "STRG.5491"
1D	StringTie	exon	45896795	45897016	1000	+	.	transcript_id "STRG.5491.1"; gene_id "STRG.5491";
1D	StringTie	exon	45897661	45897706	1000	+	.	transcript_id "STRG.5491.1"; gene_id "STRG.5491";
1D	StringTie	exon	45898326	45898831	1000	+	.	transcript_id "STRG.5491.1"; gene_id "STRG.5491";
1D	StringTie	exon	45898915	45899280	1000	+	.	transcript_id "STRG.5491.1"; gene_id "STRG.5491";
1D	StringTie	transcript	45900634	45904177	1000	+	.	transcript_id "STRG.5493.1"; gene_id "STRG.5493"
1D	StringTie	exon	45900634	45904177	1000	+	.	transcript_id "STRG.5493.1"; gene_id "STRG.5493";
1D	StringTie	transcript	45900634	45904833	1000	+	.	transcript_id "STRG.5493.2"; gene_id "STRG.5493"
1D	StringTie	exon	45900634	45900911	1000	+	.	transcript_id "STRG.5493.2"; gene_id "STRG.5493";
1D	StringTie	exon	45901105	45901252	1000	+	.	transcript_id "STRG.5493.2"; gene_id "STRG.5493";
1D	StringTie	exon	45901653	45902489	1000	+	.	transcript_id "STRG.5493.2"; gene_id "STRG.5493";
1D	StringTie	exon	45904178	45904354	1000	+	.	transcript_id "STRG.5493.2"; gene_id "STRG.5493";
1D	StringTie	exon	45904494	45904833	1000	+	.	transcript_id "STRG.5493.2"; gene_id "STRG.5493";
1D	StringTie	transcript	45900634	45904833	1000	+	.	transcript_id "STRG.5493.3"; gene_id "STRG.5493"
1D	StringTie	exon	45900634	45900911	1000	+	.	transcript_id "STRG.5493.3"; gene_id "STRG.5493";
1D	StringTie	exon	45901653	45904833	1000	+	.	transcript_id "STRG.5493.3"; gene_id "STRG.5493";
1D	StringTie	transcript	45910355	45917312	1000	+	.	transcript_id "STRG.5494.1"; gene_id "STRG.5494"
1D	StringTie	exon	45910355	45910555	1000	+	.	transcript_id "STRG.5494.1"; gene_id "STRG.5494";
1D	StringTie	exon	45911425	45911910	1000	+	.	transcript_id "STRG.5494.1"; gene_id "STRG.5494";
1D	StringTie	exon	45912966	45913040	1000	+	.	transcript_id "STRG.5494.1"; gene_id "STRG.5494";
1D	StringTie	exon	45913665	45913820	1000	+	.	transcript_id "STRG.5494.1"; gene_id "STRG.5494";
1D	StringTie	exon	45914437	45914783	1000	+	.	transcript_id "STRG.5494.1"; gene_id "STRG.5494";
1D	StringTie	exon	45914879	45915001	1000	+	.	transcript_id "STRG.5494.1"; gene_id "STRG.5494";
1D	StringTie	exon	45915076	45915189	1000	+	.	transcript_id "STRG.5494.1"; gene_id "STRG.5494";
1D	StringTie	exon	45915365	45917312	1000	+	.	transcript_id "STRG.5494.1"; gene_id "STRG.5494";
1D	StringTie	transcript	45915870	45917355	1000	-	.	transcript_id "STRG.5495.1"; gene_id "STRG.5495"
1D	StringTie	exon	45915870	45917355	1000	-	.	transcript_id "STRG.5495.1"; gene_id "STRG.5495";
1D	StringTie	transcript	45968946	45971235	1000	+	.	transcript_id "STRG.5496.1"; gene_id "STRG.5496"
1D	StringTie	exon	45968946	45971235	1000	+	.	transcript_id "STRG.5496.1"; gene_id "STRG.5496";
1D	StringTie	transcript	45968946	45977454	1000	+	.	transcript_id "STRG.5496.2"; gene_id "STRG.5496"
1D	StringTie	exon	45968946	45969183	1000	+	.	transcript_id "STRG.5496.2"; gene_id "STRG.5496";
1D	StringTie	exon	45972757	45977454	1000	+	.	transcript_id "STRG.5496.2"; gene_id "STRG.5496";
1D	StringTie	transcript	45968946	45977454	1000	+	.	transcript_id "STRG.5496.3"; gene_id "STRG.5496"
1D	StringTie	exon	45968946	45969183	1000	+	.	transcript_id "STRG.5496.3"; gene_id "STRG.5496";
1D	StringTie	exon	45972757	45973360	1000	+	.	transcript_id "STRG.5496.3"; gene_id "STRG.5496";
1D	StringTie	exon	45975795	45977454	1000	+	.	transcript_id "STRG.5496.3"; gene_id "STRG.5496";
1D	StringTie	transcript	46009903	46014013	1000	-	.	transcript_id "STRG.5497.1"; gene_id "STRG.5497"
1D	StringTie	exon	46009903	46010395	1000	-	.	transcript_id "STRG.5497.1"; gene_id "STRG.5497";
1D	StringTie	exon	46010482	46012906	1000	-	.	transcript_id "STRG.5497.1"; gene_id "STRG.5497";
1D	StringTie	exon	46013718	46014013	1000	-	.	transcript_id "STRG.5497.1"; gene_id "STRG.5497";
1D	StringTie	transcript	46009903	46014013	1000	-	.	transcript_id "STRG.5497.2"; gene_id "STRG.5497"
1D	StringTie	exon	46009903	46010395	1000	-	.	transcript_id "STRG.5497.2"; gene_id "STRG.5497";
1D	StringTie	exon	46010482	46012911	1000	-	.	transcript_id "STRG.5497.2"; gene_id "STRG.5497";
1D	StringTie	exon	46013718	46014013	1000	-	.	transcript_id "STRG.5497.2"; gene_id "STRG.5497";
1D	StringTie	transcript	46310125	46326100	1000	+	.	transcript_id "STRG.5501.1"; gene_id "STRG.5501"
1D	StringTie	exon	46310125	46310436	1000	+	.	transcript_id "STRG.5501.1"; gene_id "STRG.5501";
1D	StringTie	exon	46311811	46311891	1000	+	.	transcript_id "STRG.5501.1"; gene_id "STRG.5501";
1D	StringTie	exon	46312412	46312454	1000	+	.	transcript_id "STRG.5501.1"; gene_id "STRG.5501";
1D	StringTie	exon	46312784	46312862	1000	+	.	transcript_id "STRG.5501.1"; gene_id "STRG.5501";
1D	StringTie	exon	46312970	46313132	1000	+	.	transcript_id "STRG.5501.1"; gene_id "STRG.5501";
1D	StringTie	exon	46313274	46313407	1000	+	.	transcript_id "STRG.5501.1"; gene_id "STRG.5501";
1D	StringTie	exon	46314575	46314643	1000	+	.	transcript_id "STRG.5501.1"; gene_id "STRG.5501";
1D	StringTie	exon	46317282	46317369	1000	+	.	transcript_id "STRG.5501.1"; gene_id "STRG.5501";
1D	StringTie	exon	46318781	46318856	1000	+	.	transcript_id "STRG.5501.1"; gene_id "STRG.5501";
1D	StringTie	exon	46319054	46319127	1000	+	.	transcript_id "STRG.5501.1"; gene_id "STRG.5501";
1D	StringTie	exon	46320218	46320325	1000	+	.	transcript_id "STRG.5501.1"; gene_id "STRG.5501";
1D	StringTie	exon	46321427	46321588	1000	+	.	transcript_id "STRG.5501.1"; gene_id "STRG.5501";
1D	StringTie	exon	46322067	46322171	1000	+	.	transcript_id "STRG.5501.1"; gene_id "STRG.5501";
1D	StringTie	exon	46322361	46322441	1000	+	.	transcript_id "STRG.5501.1"; gene_id "STRG.5501";
1D	StringTie	exon	46322522	46323701	1000	+	.	transcript_id "STRG.5501.1"; gene_id "STRG.5501";
1D	StringTie	exon	46324328	46324672	1000	+	.	transcript_id "STRG.5501.1"; gene_id "STRG.5501";
1D	StringTie	exon	46325516	46326100	1000	+	.	transcript_id "STRG.5501.1"; gene_id "STRG.5501";
1D	StringTie	transcript	46310125	46326100	1000	+	.	transcript_id "STRG.5501.2"; gene_id "STRG.5501"
1D	StringTie	exon	46310125	46310436	1000	+	.	transcript_id "STRG.5501.2"; gene_id "STRG.5501";
1D	StringTie	exon	46311811	46311891	1000	+	.	transcript_id "STRG.5501.2"; gene_id "STRG.5501";
1D	StringTie	exon	46312412	46312454	1000	+	.	transcript_id "STRG.5501.2"; gene_id "STRG.5501";
1D	StringTie	exon	46312784	46312862	1000	+	.	transcript_id "STRG.5501.2"; gene_id "STRG.5501";
1D	StringTie	exon	46312967	46313132	1000	+	.	transcript_id "STRG.5501.2"; gene_id "STRG.5501";
1D	StringTie	exon	46313274	46313407	1000	+	.	transcript_id "STRG.5501.2"; gene_id "STRG.5501";
1D	StringTie	exon	46314575	46314643	1000	+	.	transcript_id "STRG.5501.2"; gene_id "STRG.5501";
1D	StringTie	exon	46317282	46317369	1000	+	.	transcript_id "STRG.5501.2"; gene_id "STRG.5501";
1D	StringTie	exon	46318781	46318856	1000	+	.	transcript_id "STRG.5501.2"; gene_id "STRG.5501";
1D	StringTie	exon	46319054	46319127	1000	+	.	transcript_id "STRG.5501.2"; gene_id "STRG.5501";
1D	StringTie	exon	46320218	46320325	1000	+	.	transcript_id "STRG.5501.2"; gene_id "STRG.5501";
1D	StringTie	exon	46321427	46321588	1000	+	.	transcript_id "STRG.5501.2"; gene_id "STRG.5501";
1D	StringTie	exon	46322067	46322171	1000	+	.	transcript_id "STRG.5501.2"; gene_id "STRG.5501";
1D	StringTie	exon	46322361	46322441	1000	+	.	transcript_id "STRG.5501.2"; gene_id "STRG.5501";
1D	StringTie	exon	46322522	46323701	1000	+	.	transcript_id "STRG.5501.2"; gene_id "STRG.5501";
1D	StringTie	exon	46324328	46324672	1000	+	.	transcript_id "STRG.5501.2"; gene_id "STRG.5501";
1D	StringTie	exon	46325516	46326100	1000	+	.	transcript_id "STRG.5501.2"; gene_id "STRG.5501";
1D	StringTie	transcript	46407712	46413156	1000	-	.	transcript_id "STRG.5498.1"; gene_id "STRG.5498"
1D	StringTie	exon	46407712	46409590	1000	-	.	transcript_id "STRG.5498.1"; gene_id "STRG.5498";
1D	StringTie	exon	46409703	46409856	1000	-	.	transcript_id "STRG.5498.1"; gene_id "STRG.5498";
1D	StringTie	exon	46410061	46411092	1000	-	.	transcript_id "STRG.5498.1"; gene_id "STRG.5498";
1D	StringTie	exon	46411241	46411705	1000	-	.	transcript_id "STRG.5498.1"; gene_id "STRG.5498";
1D	StringTie	exon	46412597	46413156	1000	-	.	transcript_id "STRG.5498.1"; gene_id "STRG.5498";
1D	StringTie	transcript	47110493	47114674	1000	-	.	transcript_id "STRG.5499.1"; gene_id "STRG.5499"
1D	StringTie	exon	47110493	47111269	1000	-	.	transcript_id "STRG.5499.1"; gene_id "STRG.5499";
1D	StringTie	exon	47111881	47114674	1000	-	.	transcript_id "STRG.5499.1"; gene_id "STRG.5499";
1D	StringTie	transcript	47294939	47300575	1000	+	.	transcript_id "STRG.5500.1"; gene_id "STRG.5500"
1D	StringTie	exon	47294939	47295660	1000	+	.	transcript_id "STRG.5500.1"; gene_id "STRG.5500";
1D	StringTie	exon	47297597	47297846	1000	+	.	transcript_id "STRG.5500.1"; gene_id "STRG.5500";
1D	StringTie	exon	47297931	47298206	1000	+	.	transcript_id "STRG.5500.1"; gene_id "STRG.5500";
1D	StringTie	exon	47299176	47299304	1000	+	.	transcript_id "STRG.5500.1"; gene_id "STRG.5500";
1D	StringTie	exon	47299626	47299802	1000	+	.	transcript_id "STRG.5500.1"; gene_id "STRG.5500";
1D	StringTie	exon	47299879	47299986	1000	+	.	transcript_id "STRG.5500.1"; gene_id "STRG.5500";
1D	StringTie	exon	47300082	47300575	1000	+	.	transcript_id "STRG.5500.1"; gene_id "STRG.5500";
1D	StringTie	transcript	47300823	47304856	1000	+	.	transcript_id "STRG.5504.1"; gene_id "STRG.5504"
1D	StringTie	exon	47300823	47301254	1000	+	.	transcript_id "STRG.5504.1"; gene_id "STRG.5504";
1D	StringTie	exon	47303368	47304856	1000	+	.	transcript_id "STRG.5504.1"; gene_id "STRG.5504";
1D	StringTie	transcript	47322818	47325926	1000	+	.	transcript_id "STRG.5502.1"; gene_id "STRG.5502"
1D	StringTie	exon	47322818	47322937	1000	+	.	transcript_id "STRG.5502.1"; gene_id "STRG.5502";
1D	StringTie	exon	47323022	47323186	1000	+	.	transcript_id "STRG.5502.1"; gene_id "STRG.5502";
1D	StringTie	exon	47323326	47323730	1000	+	.	transcript_id "STRG.5502.1"; gene_id "STRG.5502";
1D	StringTie	exon	47324083	47325926	1000	+	.	transcript_id "STRG.5502.1"; gene_id "STRG.5502";
1D	StringTie	transcript	47322818	47325926	1000	+	.	transcript_id "STRG.5502.2"; gene_id "STRG.5502"
1D	StringTie	exon	47322818	47323186	1000	+	.	transcript_id "STRG.5502.2"; gene_id "STRG.5502";
1D	StringTie	exon	47323326	47323497	1000	+	.	transcript_id "STRG.5502.2"; gene_id "STRG.5502";
1D	StringTie	exon	47323670	47323730	1000	+	.	transcript_id "STRG.5502.2"; gene_id "STRG.5502";
1D	StringTie	exon	47324083	47325926	1000	+	.	transcript_id "STRG.5502.2"; gene_id "STRG.5502";
1D	StringTie	transcript	47484421	47488327	1000	-	.	transcript_id "STRG.5503.1"; gene_id "STRG.5503"
1D	StringTie	exon	47484421	47488327	1000	-	.	transcript_id "STRG.5503.1"; gene_id "STRG.5503";
1D	StringTie	transcript	47484421	47488327	1000	-	.	transcript_id "STRG.5503.2"; gene_id "STRG.5503"
1D	StringTie	exon	47484421	47485553	1000	-	.	transcript_id "STRG.5503.2"; gene_id "STRG.5503";
1D	StringTie	exon	47485662	47488327	1000	-	.	transcript_id "STRG.5503.2"; gene_id "STRG.5503";
1D	StringTie	transcript	47484421	47488327	1000	-	.	transcript_id "STRG.5503.3"; gene_id "STRG.5503"
1D	StringTie	exon	47484421	47484871	1000	-	.	transcript_id "STRG.5503.3"; gene_id "STRG.5503";
1D	StringTie	exon	47485027	47488327	1000	-	.	transcript_id "STRG.5503.3"; gene_id "STRG.5503";
1D	StringTie	transcript	47499699	47503923	1000	-	.	transcript_id "STRG.5505.1"; gene_id "STRG.5505"
1D	StringTie	exon	47499699	47500022	1000	-	.	transcript_id "STRG.5505.1"; gene_id "STRG.5505";
1D	StringTie	exon	47500333	47500389	1000	-	.	transcript_id "STRG.5505.1"; gene_id "STRG.5505";
1D	StringTie	exon	47500563	47500617	1000	-	.	transcript_id "STRG.5505.1"; gene_id "STRG.5505";
1D	StringTie	exon	47500688	47500728	1000	-	.	transcript_id "STRG.5505.1"; gene_id "STRG.5505";
1D	StringTie	exon	47500839	47500993	1000	-	.	transcript_id "STRG.5505.1"; gene_id "STRG.5505";
1D	StringTie	exon	47501222	47501286	1000	-	.	transcript_id "STRG.5505.1"; gene_id "STRG.5505";
1D	StringTie	exon	47501360	47501410	1000	-	.	transcript_id "STRG.5505.1"; gene_id "STRG.5505";
1D	StringTie	exon	47501611	47501687	1000	-	.	transcript_id "STRG.5505.1"; gene_id "STRG.5505";
1D	StringTie	exon	47502037	47502146	1000	-	.	transcript_id "STRG.5505.1"; gene_id "STRG.5505";
1D	StringTie	exon	47502220	47502268	1000	-	.	transcript_id "STRG.5505.1"; gene_id "STRG.5505";
1D	StringTie	exon	47502378	47502422	1000	-	.	transcript_id "STRG.5505.1"; gene_id "STRG.5505";
1D	StringTie	exon	47502516	47502640	1000	-	.	transcript_id "STRG.5505.1"; gene_id "STRG.5505";
1D	StringTie	exon	47503296	47503353	1000	-	.	transcript_id "STRG.5505.1"; gene_id "STRG.5505";
1D	StringTie	exon	47503468	47503551	1000	-	.	transcript_id "STRG.5505.1"; gene_id "STRG.5505";
1D	StringTie	exon	47503677	47503923	1000	-	.	transcript_id "STRG.5505.1"; gene_id "STRG.5505";
1D	StringTie	transcript	47510932	47515426	1000	+	.	transcript_id "STRG.5507.1"; gene_id "STRG.5507"
1D	StringTie	exon	47510932	47511585	1000	+	.	transcript_id "STRG.5507.1"; gene_id "STRG.5507";
1D	StringTie	exon	47511816	47512030	1000	+	.	transcript_id "STRG.5507.1"; gene_id "STRG.5507";
1D	StringTie	exon	47512201	47512351	1000	+	.	transcript_id "STRG.5507.1"; gene_id "STRG.5507";
1D	StringTie	exon	47512470	47512661	1000	+	.	transcript_id "STRG.5507.1"; gene_id "STRG.5507";
1D	StringTie	exon	47513226	47513388	1000	+	.	transcript_id "STRG.5507.1"; gene_id "STRG.5507";
1D	StringTie	exon	47513516	47513817	1000	+	.	transcript_id "STRG.5507.1"; gene_id "STRG.5507";
1D	StringTie	exon	47514193	47514369	1000	+	.	transcript_id "STRG.5507.1"; gene_id "STRG.5507";
1D	StringTie	exon	47514457	47514621	1000	+	.	transcript_id "STRG.5507.1"; gene_id "STRG.5507";
1D	StringTie	exon	47514759	47515426	1000	+	.	transcript_id "STRG.5507.1"; gene_id "STRG.5507";
1D	StringTie	transcript	47510932	47515426	1000	+	.	transcript_id "STRG.5507.2"; gene_id "STRG.5507"
1D	StringTie	exon	47510932	47511179	1000	+	.	transcript_id "STRG.5507.2"; gene_id "STRG.5507";
1D	StringTie	exon	47511382	47511585	1000	+	.	transcript_id "STRG.5507.2"; gene_id "STRG.5507";
1D	StringTie	exon	47511816	47512030	1000	+	.	transcript_id "STRG.5507.2"; gene_id "STRG.5507";
1D	StringTie	exon	47512201	47512351	1000	+	.	transcript_id "STRG.5507.2"; gene_id "STRG.5507";
1D	StringTie	exon	47512470	47512661	1000	+	.	transcript_id "STRG.5507.2"; gene_id "STRG.5507";
1D	StringTie	exon	47513226	47513388	1000	+	.	transcript_id "STRG.5507.2"; gene_id "STRG.5507";
1D	StringTie	exon	47513516	47513817	1000	+	.	transcript_id "STRG.5507.2"; gene_id "STRG.5507";
1D	StringTie	exon	47514193	47514369	1000	+	.	transcript_id "STRG.5507.2"; gene_id "STRG.5507";
1D	StringTie	exon	47514457	47514621	1000	+	.	transcript_id "STRG.5507.2"; gene_id "STRG.5507";
1D	StringTie	exon	47514759	47515426	1000	+	.	transcript_id "STRG.5507.2"; gene_id "STRG.5507";
1D	StringTie	transcript	47531446	47536308	1000	+	.	transcript_id "STRG.5506.1"; gene_id "STRG.5506"
1D	StringTie	exon	47531446	47535096	1000	+	.	transcript_id "STRG.5506.1"; gene_id "STRG.5506";
1D	StringTie	exon	47535460	47535677	1000	+	.	transcript_id "STRG.5506.1"; gene_id "STRG.5506";
1D	StringTie	exon	47535899	47536308	1000	+	.	transcript_id "STRG.5506.1"; gene_id "STRG.5506";
1D	StringTie	transcript	47536999	47539909	1000	-	.	transcript_id "STRG.5508.1"; gene_id "STRG.5508"
1D	StringTie	exon	47536999	47539227	1000	-	.	transcript_id "STRG.5508.1"; gene_id "STRG.5508";
1D	StringTie	exon	47539633	47539909	1000	-	.	transcript_id "STRG.5508.1"; gene_id "STRG.5508";
1D	StringTie	transcript	47795137	47814632	1000	+	.	transcript_id "STRG.5510.1"; gene_id "STRG.5510"
1D	StringTie	exon	47795137	47795496	1000	+	.	transcript_id "STRG.5510.1"; gene_id "STRG.5510";
1D	StringTie	exon	47795588	47795793	1000	+	.	transcript_id "STRG.5510.1"; gene_id "STRG.5510";
1D	StringTie	exon	47796854	47796994	1000	+	.	transcript_id "STRG.5510.1"; gene_id "STRG.5510";
1D	StringTie	exon	47797158	47797334	1000	+	.	transcript_id "STRG.5510.1"; gene_id "STRG.5510";
1D	StringTie	exon	47798406	47798502	1000	+	.	transcript_id "STRG.5510.1"; gene_id "STRG.5510";
1D	StringTie	exon	47799326	47799438	1000	+	.	transcript_id "STRG.5510.1"; gene_id "STRG.5510";
1D	StringTie	exon	47799527	47799649	1000	+	.	transcript_id "STRG.5510.1"; gene_id "STRG.5510";
1D	StringTie	exon	47799746	47799817	1000	+	.	transcript_id "STRG.5510.1"; gene_id "STRG.5510";
1D	StringTie	exon	47800748	47800840	1000	+	.	transcript_id "STRG.5510.1"; gene_id "STRG.5510";
1D	StringTie	exon	47800996	47801106	1000	+	.	transcript_id "STRG.5510.1"; gene_id "STRG.5510";
1D	StringTie	exon	47801241	47801363	1000	+	.	transcript_id "STRG.5510.1"; gene_id "STRG.5510";
1D	StringTie	exon	47802116	47802304	1000	+	.	transcript_id "STRG.5510.1"; gene_id "STRG.5510";
1D	StringTie	exon	47802433	47802507	1000	+	.	transcript_id "STRG.5510.1"; gene_id "STRG.5510";
1D	StringTie	exon	47802737	47802873	1000	+	.	transcript_id "STRG.5510.1"; gene_id "STRG.5510";
1D	StringTie	exon	47803176	47803310	1000	+	.	transcript_id "STRG.5510.1"; gene_id "STRG.5510";
1D	StringTie	exon	47805105	47805244	1000	+	.	transcript_id "STRG.5510.1"; gene_id "STRG.5510";
1D	StringTie	exon	47805410	47805475	1000	+	.	transcript_id "STRG.5510.1"; gene_id "STRG.5510";
1D	StringTie	exon	47805814	47805920	1000	+	.	transcript_id "STRG.5510.1"; gene_id "STRG.5510";
1D	StringTie	exon	47805996	47806076	1000	+	.	transcript_id "STRG.5510.1"; gene_id "STRG.5510";
1D	StringTie	exon	47806194	47806268	1000	+	.	transcript_id "STRG.5510.1"; gene_id "STRG.5510";
1D	StringTie	exon	47806353	47806454	1000	+	.	transcript_id "STRG.5510.1"; gene_id "STRG.5510";
1D	StringTie	exon	47806984	47807149	1000	+	.	transcript_id "STRG.5510.1"; gene_id "STRG.5510";
1D	StringTie	exon	47807229	47807356	1000	+	.	transcript_id "STRG.5510.1"; gene_id "STRG.5510";
1D	StringTie	exon	47807763	47807846	1000	+	.	transcript_id "STRG.5510.1"; gene_id "STRG.5510";
1D	StringTie	exon	47807936	47808036	1000	+	.	transcript_id "STRG.5510.1"; gene_id "STRG.5510";
1D	StringTie	exon	47809197	47809350	1000	+	.	transcript_id "STRG.5510.1"; gene_id "STRG.5510";
1D	StringTie	exon	47809439	47809513	1000	+	.	transcript_id "STRG.5510.1"; gene_id "STRG.5510";
1D	StringTie	exon	47809596	47809746	1000	+	.	transcript_id "STRG.5510.1"; gene_id "STRG.5510";
1D	StringTie	exon	47809868	47810453	1000	+	.	transcript_id "STRG.5510.1"; gene_id "STRG.5510";
1D	StringTie	exon	47810765	47810825	1000	+	.	transcript_id "STRG.5510.1"; gene_id "STRG.5510";
1D	StringTie	exon	47811129	47811274	1000	+	.	transcript_id "STRG.5510.1"; gene_id "STRG.5510";
1D	StringTie	exon	47811351	47811534	1000	+	.	transcript_id "STRG.5510.1"; gene_id "STRG.5510";
1D	StringTie	exon	47811609	47811707	1000	+	.	transcript_id "STRG.5510.1"; gene_id "STRG.5510";
1D	StringTie	exon	47811784	47812115	1000	+	.	transcript_id "STRG.5510.1"; gene_id "STRG.5510";
1D	StringTie	exon	47812185	47812361	1000	+	.	transcript_id "STRG.5510.1"; gene_id "STRG.5510";
1D	StringTie	exon	47812578	47812674	1000	+	.	transcript_id "STRG.5510.1"; gene_id "STRG.5510";
1D	StringTie	exon	47812755	47812910	1000	+	.	transcript_id "STRG.5510.1"; gene_id "STRG.5510";
1D	StringTie	exon	47813028	47813264	1000	+	.	transcript_id "STRG.5510.1"; gene_id "STRG.5510";
1D	StringTie	exon	47813348	47813431	1000	+	.	transcript_id "STRG.5510.1"; gene_id "STRG.5510";
1D	StringTie	exon	47813754	47814632	1000	+	.	transcript_id "STRG.5510.1"; gene_id "STRG.5510";
1D	StringTie	transcript	47837580	47843352	1000	+	.	transcript_id "STRG.5509.1"; gene_id "STRG.5509"
1D	StringTie	exon	47837580	47839494	1000	+	.	transcript_id "STRG.5509.1"; gene_id "STRG.5509";
1D	StringTie	exon	47839607	47839801	1000	+	.	transcript_id "STRG.5509.1"; gene_id "STRG.5509";
1D	StringTie	exon	47839905	47839942	1000	+	.	transcript_id "STRG.5509.1"; gene_id "STRG.5509";
1D	StringTie	exon	47840296	47841202	1000	+	.	transcript_id "STRG.5509.1"; gene_id "STRG.5509";
1D	StringTie	exon	47841839	47843352	1000	+	.	transcript_id "STRG.5509.1"; gene_id "STRG.5509";
1D	StringTie	transcript	48052787	48055226	1000	+	.	transcript_id "STRG.5511.1"; gene_id "STRG.5511"
1D	StringTie	exon	48052787	48053680	1000	+	.	transcript_id "STRG.5511.1"; gene_id "STRG.5511";
1D	StringTie	exon	48054163	48054482	1000	+	.	transcript_id "STRG.5511.1"; gene_id "STRG.5511";
1D	StringTie	exon	48054860	48055226	1000	+	.	transcript_id "STRG.5511.1"; gene_id "STRG.5511";
1D	StringTie	transcript	48052787	48055226	1000	+	.	transcript_id "STRG.5511.2"; gene_id "STRG.5511"
1D	StringTie	exon	48052787	48053680	1000	+	.	transcript_id "STRG.5511.2"; gene_id "STRG.5511";
1D	StringTie	exon	48054163	48054438	1000	+	.	transcript_id "STRG.5511.2"; gene_id "STRG.5511";
1D	StringTie	exon	48054860	48055226	1000	+	.	transcript_id "STRG.5511.2"; gene_id "STRG.5511";
1D	StringTie	transcript	48056754	48058860	1000	-	.	transcript_id "STRG.5512.1"; gene_id "STRG.5512"
1D	StringTie	exon	48056754	48057321	1000	-	.	transcript_id "STRG.5512.1"; gene_id "STRG.5512";
1D	StringTie	exon	48057914	48058035	1000	-	.	transcript_id "STRG.5512.1"; gene_id "STRG.5512";
1D	StringTie	exon	48058230	48058860	1000	-	.	transcript_id "STRG.5512.1"; gene_id "STRG.5512";
1D	StringTie	transcript	48065919	48067762	1000	-	.	transcript_id "STRG.5513.1"; gene_id "STRG.5513"
1D	StringTie	exon	48065919	48067762	1000	-	.	transcript_id "STRG.5513.1"; gene_id "STRG.5513";
1D	StringTie	transcript	48156039	48163778	1000	-	.	transcript_id "STRG.5516.1"; gene_id "STRG.5516"
1D	StringTie	exon	48156039	48159574	1000	-	.	transcript_id "STRG.5516.1"; gene_id "STRG.5516";
1D	StringTie	exon	48160492	48161658	1000	-	.	transcript_id "STRG.5516.1"; gene_id "STRG.5516";
1D	StringTie	exon	48162205	48162996	1000	-	.	transcript_id "STRG.5516.1"; gene_id "STRG.5516";
1D	StringTie	exon	48163111	48163429	1000	-	.	transcript_id "STRG.5516.1"; gene_id "STRG.5516";
1D	StringTie	exon	48163519	48163778	1000	-	.	transcript_id "STRG.5516.1"; gene_id "STRG.5516";
1D	StringTie	transcript	48579067	48580647	1000	-	.	transcript_id "STRG.5514.1"; gene_id "STRG.5514"
1D	StringTie	exon	48579067	48580447	1000	-	.	transcript_id "STRG.5514.1"; gene_id "STRG.5514";
1D	StringTie	exon	48580538	48580647	1000	-	.	transcript_id "STRG.5514.1"; gene_id "STRG.5514";
1D	StringTie	transcript	48818359	48822985	1000	+	.	transcript_id "STRG.5515.1"; gene_id "STRG.5515"
1D	StringTie	exon	48818359	48818518	1000	+	.	transcript_id "STRG.5515.1"; gene_id "STRG.5515";
1D	StringTie	exon	48818643	48819074	1000	+	.	transcript_id "STRG.5515.1"; gene_id "STRG.5515";
1D	StringTie	exon	48822242	48822985	1000	+	.	transcript_id "STRG.5515.1"; gene_id "STRG.5515";
1D	StringTie	transcript	48818359	48822985	1000	+	.	transcript_id "STRG.5515.2"; gene_id "STRG.5515"
1D	StringTie	exon	48818359	48818518	1000	+	.	transcript_id "STRG.5515.2"; gene_id "STRG.5515";
1D	StringTie	exon	48818643	48822985	1000	+	.	transcript_id "STRG.5515.2"; gene_id "STRG.5515";
1D	StringTie	transcript	48827505	48830283	1000	+	.	transcript_id "STRG.5517.1"; gene_id "STRG.5517"
1D	StringTie	exon	48827505	48829702	1000	+	.	transcript_id "STRG.5517.1"; gene_id "STRG.5517";
1D	StringTie	exon	48829791	48830283	1000	+	.	transcript_id "STRG.5517.1"; gene_id "STRG.5517";
1D	StringTie	transcript	48837212	48838576	1000	-	.	transcript_id "STRG.5518.1"; gene_id "STRG.5518"
1D	StringTie	exon	48837212	48837526	1000	-	.	transcript_id "STRG.5518.1"; gene_id "STRG.5518";
1D	StringTie	exon	48837606	48837685	1000	-	.	transcript_id "STRG.5518.1"; gene_id "STRG.5518";
1D	StringTie	exon	48837949	48837999	1000	-	.	transcript_id "STRG.5518.1"; gene_id "STRG.5518";
1D	StringTie	exon	48838170	48838223	1000	-	.	transcript_id "STRG.5518.1"; gene_id "STRG.5518";
1D	StringTie	exon	48838323	48838403	1000	-	.	transcript_id "STRG.5518.1"; gene_id "STRG.5518";
1D	StringTie	exon	48838496	48838576	1000	-	.	transcript_id "STRG.5518.1"; gene_id "STRG.5518";
1D	StringTie	transcript	48895709	48900300	1000	+	.	transcript_id "STRG.5522.1"; gene_id "STRG.5522"
1D	StringTie	exon	48895709	48895864	1000	+	.	transcript_id "STRG.5522.1"; gene_id "STRG.5522";
1D	StringTie	exon	48895989	48896420	1000	+	.	transcript_id "STRG.5522.1"; gene_id "STRG.5522";
1D	StringTie	exon	48898230	48898290	1000	+	.	transcript_id "STRG.5522.1"; gene_id "STRG.5522";
1D	StringTie	exon	48899710	48900300	1000	+	.	transcript_id "STRG.5522.1"; gene_id "STRG.5522";
1D	StringTie	transcript	49514845	49516209	1000	-	.	transcript_id "STRG.5520.1"; gene_id "STRG.5520"
1D	StringTie	exon	49514845	49515171	1000	-	.	transcript_id "STRG.5520.1"; gene_id "STRG.5520";
1D	StringTie	exon	49515243	49515321	1000	-	.	transcript_id "STRG.5520.1"; gene_id "STRG.5520";
1D	StringTie	exon	49515585	49515635	1000	-	.	transcript_id "STRG.5520.1"; gene_id "STRG.5520";
1D	StringTie	exon	49515806	49515859	1000	-	.	transcript_id "STRG.5520.1"; gene_id "STRG.5520";
1D	StringTie	exon	49515956	49516036	1000	-	.	transcript_id "STRG.5520.1"; gene_id "STRG.5520";
1D	StringTie	exon	49516129	49516209	1000	-	.	transcript_id "STRG.5520.1"; gene_id "STRG.5520";
1D	StringTie	transcript	49554887	49556208	1000	-	.	transcript_id "STRG.5519.1"; gene_id "STRG.5519"
1D	StringTie	exon	49554887	49555169	1000	-	.	transcript_id "STRG.5519.1"; gene_id "STRG.5519";
1D	StringTie	exon	49555241	49555319	1000	-	.	transcript_id "STRG.5519.1"; gene_id "STRG.5519";
1D	StringTie	exon	49555583	49555633	1000	-	.	transcript_id "STRG.5519.1"; gene_id "STRG.5519";
1D	StringTie	exon	49555804	49555857	1000	-	.	transcript_id "STRG.5519.1"; gene_id "STRG.5519";
1D	StringTie	exon	49555955	49556035	1000	-	.	transcript_id "STRG.5519.1"; gene_id "STRG.5519";
1D	StringTie	exon	49556128	49556208	1000	-	.	transcript_id "STRG.5519.1"; gene_id "STRG.5519";
1D	StringTie	transcript	50014798	50015956	1000	-	.	transcript_id "STRG.5521.1"; gene_id "STRG.5521"
1D	StringTie	exon	50014798	50015192	1000	-	.	transcript_id "STRG.5521.1"; gene_id "STRG.5521";
1D	StringTie	exon	50015279	50015353	1000	-	.	transcript_id "STRG.5521.1"; gene_id "STRG.5521";
1D	StringTie	exon	50015538	50015576	1000	-	.	transcript_id "STRG.5521.1"; gene_id "STRG.5521";
1D	StringTie	exon	50015752	50015805	1000	-	.	transcript_id "STRG.5521.1"; gene_id "STRG.5521";
1D	StringTie	exon	50015873	50015956	1000	-	.	transcript_id "STRG.5521.1"; gene_id "STRG.5521";
1D	StringTie	transcript	50239691	50247122	1000	+	.	transcript_id "STRG.5523.1"; gene_id "STRG.5523"
1D	StringTie	exon	50239691	50240217	1000	+	.	transcript_id "STRG.5523.1"; gene_id "STRG.5523";
1D	StringTie	exon	50242712	50242908	1000	+	.	transcript_id "STRG.5523.1"; gene_id "STRG.5523";
1D	StringTie	exon	50243605	50243740	1000	+	.	transcript_id "STRG.5523.1"; gene_id "STRG.5523";
1D	StringTie	exon	50244322	50244555	1000	+	.	transcript_id "STRG.5523.1"; gene_id "STRG.5523";
1D	StringTie	exon	50245487	50245716	1000	+	.	transcript_id "STRG.5523.1"; gene_id "STRG.5523";
1D	StringTie	exon	50245828	50245945	1000	+	.	transcript_id "STRG.5523.1"; gene_id "STRG.5523";
1D	StringTie	exon	50246066	50246209	1000	+	.	transcript_id "STRG.5523.1"; gene_id "STRG.5523";
1D	StringTie	exon	50246375	50246461	1000	+	.	transcript_id "STRG.5523.1"; gene_id "STRG.5523";
1D	StringTie	exon	50246557	50247122	1000	+	.	transcript_id "STRG.5523.1"; gene_id "STRG.5523";
1D	StringTie	transcript	50259245	50263507	1000	-	.	transcript_id "STRG.5525.1"; gene_id "STRG.5525"
1D	StringTie	exon	50259245	50259802	1000	-	.	transcript_id "STRG.5525.1"; gene_id "STRG.5525";
1D	StringTie	exon	50260334	50260437	1000	-	.	transcript_id "STRG.5525.1"; gene_id "STRG.5525";
1D	StringTie	exon	50260902	50260963	1000	-	.	transcript_id "STRG.5525.1"; gene_id "STRG.5525";
1D	StringTie	exon	50261105	50261213	1000	-	.	transcript_id "STRG.5525.1"; gene_id "STRG.5525";
1D	StringTie	exon	50262345	50262485	1000	-	.	transcript_id "STRG.5525.1"; gene_id "STRG.5525";
1D	StringTie	exon	50262613	50262764	1000	-	.	transcript_id "STRG.5525.1"; gene_id "STRG.5525";
1D	StringTie	exon	50263313	50263507	1000	-	.	transcript_id "STRG.5525.1"; gene_id "STRG.5525";
1D	StringTie	transcript	50465662	50469096	1000	+	.	transcript_id "STRG.5524.1"; gene_id "STRG.5524"
1D	StringTie	exon	50465662	50466546	1000	+	.	transcript_id "STRG.5524.1"; gene_id "STRG.5524";
1D	StringTie	exon	50468384	50469096	1000	+	.	transcript_id "STRG.5524.1"; gene_id "STRG.5524";
1D	StringTie	transcript	50472563	50474899	1000	-	.	transcript_id "STRG.5527.1"; gene_id "STRG.5527"
1D	StringTie	exon	50472563	50474899	1000	-	.	transcript_id "STRG.5527.1"; gene_id "STRG.5527";
1D	StringTie	transcript	50549511	50552713	1000	+	.	transcript_id "STRG.5526.1"; gene_id "STRG.5526"
1D	StringTie	exon	50549511	50550012	1000	+	.	transcript_id "STRG.5526.1"; gene_id "STRG.5526";
1D	StringTie	exon	50550124	50552713	1000	+	.	transcript_id "STRG.5526.1"; gene_id "STRG.5526";
1D	StringTie	transcript	50556339	50562177	1000	+	.	transcript_id "STRG.5528.1"; gene_id "STRG.5528"
1D	StringTie	exon	50556339	50556971	1000	+	.	transcript_id "STRG.5528.1"; gene_id "STRG.5528";
1D	StringTie	exon	50557069	50557170	1000	+	.	transcript_id "STRG.5528.1"; gene_id "STRG.5528";
1D	StringTie	exon	50557267	50557348	1000	+	.	transcript_id "STRG.5528.1"; gene_id "STRG.5528";
1D	StringTie	exon	50557458	50557477	1000	+	.	transcript_id "STRG.5528.1"; gene_id "STRG.5528";
1D	StringTie	exon	50558044	50558101	1000	+	.	transcript_id "STRG.5528.1"; gene_id "STRG.5528";
1D	StringTie	exon	50559073	50559140	1000	+	.	transcript_id "STRG.5528.1"; gene_id "STRG.5528";
1D	StringTie	exon	50561475	50561567	1000	+	.	transcript_id "STRG.5528.1"; gene_id "STRG.5528";
1D	StringTie	exon	50561655	50562177	1000	+	.	transcript_id "STRG.5528.1"; gene_id "STRG.5528";
1D	StringTie	transcript	50578469	50581168	1000	+	.	transcript_id "STRG.5529.1"; gene_id "STRG.5529"
1D	StringTie	exon	50578469	50578950	1000	+	.	transcript_id "STRG.5529.1"; gene_id "STRG.5529";
1D	StringTie	exon	50579217	50580109	1000	+	.	transcript_id "STRG.5529.1"; gene_id "STRG.5529";
1D	StringTie	exon	50580190	50580345	1000	+	.	transcript_id "STRG.5529.1"; gene_id "STRG.5529";
1D	StringTie	exon	50580480	50581168	1000	+	.	transcript_id "STRG.5529.1"; gene_id "STRG.5529";
1D	StringTie	transcript	50633518	50635245	1000	-	.	transcript_id "STRG.5530.1"; gene_id "STRG.5530"
1D	StringTie	exon	50633518	50634762	1000	-	.	transcript_id "STRG.5530.1"; gene_id "STRG.5530";
1D	StringTie	exon	50634859	50635245	1000	-	.	transcript_id "STRG.5530.1"; gene_id "STRG.5530";
1D	StringTie	transcript	51162206	51167690	1000	-	.	transcript_id "STRG.5531.1"; gene_id "STRG.5531"
1D	StringTie	exon	51162206	51162894	1000	-	.	transcript_id "STRG.5531.1"; gene_id "STRG.5531";
1D	StringTie	exon	51166787	51167226	1000	-	.	transcript_id "STRG.5531.1"; gene_id "STRG.5531";
1D	StringTie	exon	51167322	51167690	1000	-	.	transcript_id "STRG.5531.1"; gene_id "STRG.5531";
1D	StringTie	transcript	51284720	51286857	1000	-	.	transcript_id "STRG.5532.1"; gene_id "STRG.5532"
1D	StringTie	exon	51284720	51285454	1000	-	.	transcript_id "STRG.5532.1"; gene_id "STRG.5532";
1D	StringTie	exon	51285583	51286016	1000	-	.	transcript_id "STRG.5532.1"; gene_id "STRG.5532";
1D	StringTie	exon	51286188	51286376	1000	-	.	transcript_id "STRG.5532.1"; gene_id "STRG.5532";
1D	StringTie	exon	51286488	51286857	1000	-	.	transcript_id "STRG.5532.1"; gene_id "STRG.5532";
1D	StringTie	transcript	51775257	51777697	1000	+	.	transcript_id "STRG.5533.1"; gene_id "STRG.5533"
1D	StringTie	exon	51775257	51775928	1000	+	.	transcript_id "STRG.5533.1"; gene_id "STRG.5533";
1D	StringTie	exon	51776006	51776224	1000	+	.	transcript_id "STRG.5533.1"; gene_id "STRG.5533";
1D	StringTie	exon	51776623	51776682	1000	+	.	transcript_id "STRG.5533.1"; gene_id "STRG.5533";
1D	StringTie	exon	51776841	51776996	1000	+	.	transcript_id "STRG.5533.1"; gene_id "STRG.5533";
1D	StringTie	exon	51777080	51777173	1000	+	.	transcript_id "STRG.5533.1"; gene_id "STRG.5533";
1D	StringTie	exon	51777294	51777697	1000	+	.	transcript_id "STRG.5533.1"; gene_id "STRG.5533";
1D	StringTie	transcript	52817241	52825813	1000	-	.	transcript_id "STRG.5534.1"; gene_id "STRG.5534"
1D	StringTie	exon	52817241	52817644	1000	-	.	transcript_id "STRG.5534.1"; gene_id "STRG.5534";
1D	StringTie	exon	52817730	52817937	1000	-	.	transcript_id "STRG.5534.1"; gene_id "STRG.5534";
1D	StringTie	exon	52818033	52818223	1000	-	.	transcript_id "STRG.5534.1"; gene_id "STRG.5534";
1D	StringTie	exon	52818346	52818426	1000	-	.	transcript_id "STRG.5534.1"; gene_id "STRG.5534";
1D	StringTie	exon	52818920	52819346	1000	-	.	transcript_id "STRG.5534.1"; gene_id "STRG.5534";
1D	StringTie	exon	52819737	52820194	1000	-	.	transcript_id "STRG.5534.1"; gene_id "STRG.5534";
1D	StringTie	exon	52820695	52820902	1000	-	.	transcript_id "STRG.5534.1"; gene_id "STRG.5534";
1D	StringTie	exon	52821638	52821827	1000	-	.	transcript_id "STRG.5534.1"; gene_id "STRG.5534";
1D	StringTie	exon	52821907	52822742	1000	-	.	transcript_id "STRG.5534.1"; gene_id "STRG.5534";
1D	StringTie	exon	52822835	52822996	1000	-	.	transcript_id "STRG.5534.1"; gene_id "STRG.5534";
1D	StringTie	exon	52823384	52823706	1000	-	.	transcript_id "STRG.5534.1"; gene_id "STRG.5534";
1D	StringTie	exon	52823836	52823885	1000	-	.	transcript_id "STRG.5534.1"; gene_id "STRG.5534";
1D	StringTie	exon	52823997	52824072	1000	-	.	transcript_id "STRG.5534.1"; gene_id "STRG.5534";
1D	StringTie	exon	52825508	52825813	1000	-	.	transcript_id "STRG.5534.1"; gene_id "STRG.5534";
1D	StringTie	transcript	52817241	52825813	1000	-	.	transcript_id "STRG.5534.2"; gene_id "STRG.5534"
1D	StringTie	exon	52817241	52817937	1000	-	.	transcript_id "STRG.5534.2"; gene_id "STRG.5534";
1D	StringTie	exon	52818033	52818223	1000	-	.	transcript_id "STRG.5534.2"; gene_id "STRG.5534";
1D	StringTie	exon	52818346	52818426	1000	-	.	transcript_id "STRG.5534.2"; gene_id "STRG.5534";
1D	StringTie	exon	52818920	52819346	1000	-	.	transcript_id "STRG.5534.2"; gene_id "STRG.5534";
1D	StringTie	exon	52819737	52820194	1000	-	.	transcript_id "STRG.5534.2"; gene_id "STRG.5534";
1D	StringTie	exon	52820695	52820902	1000	-	.	transcript_id "STRG.5534.2"; gene_id "STRG.5534";
1D	StringTie	exon	52821638	52821827	1000	-	.	transcript_id "STRG.5534.2"; gene_id "STRG.5534";
1D	StringTie	exon	52821907	52822742	1000	-	.	transcript_id "STRG.5534.2"; gene_id "STRG.5534";
1D	StringTie	exon	52822835	52822996	1000	-	.	transcript_id "STRG.5534.2"; gene_id "STRG.5534";
1D	StringTie	exon	52823384	52823706	1000	-	.	transcript_id "STRG.5534.2"; gene_id "STRG.5534";
1D	StringTie	exon	52823836	52823885	1000	-	.	transcript_id "STRG.5534.2"; gene_id "STRG.5534";
1D	StringTie	exon	52823997	52824072	1000	-	.	transcript_id "STRG.5534.2"; gene_id "STRG.5534";
1D	StringTie	exon	52825508	52825813	1000	-	.	transcript_id "STRG.5534.2"; gene_id "STRG.5534";
1D	StringTie	transcript	53113016	53116346	1000	+	.	transcript_id "STRG.5536.1"; gene_id "STRG.5536"
1D	StringTie	exon	53113016	53113363	1000	+	.	transcript_id "STRG.5536.1"; gene_id "STRG.5536";
1D	StringTie	exon	53113464	53113793	1000	+	.	transcript_id "STRG.5536.1"; gene_id "STRG.5536";
1D	StringTie	exon	53113892	53114126	1000	+	.	transcript_id "STRG.5536.1"; gene_id "STRG.5536";
1D	StringTie	exon	53114635	53114781	1000	+	.	transcript_id "STRG.5536.1"; gene_id "STRG.5536";
1D	StringTie	exon	53114866	53114990	1000	+	.	transcript_id "STRG.5536.1"; gene_id "STRG.5536";
1D	StringTie	exon	53115131	53115335	1000	+	.	transcript_id "STRG.5536.1"; gene_id "STRG.5536";
1D	StringTie	exon	53115673	53115920	1000	+	.	transcript_id "STRG.5536.1"; gene_id "STRG.5536";
1D	StringTie	exon	53116047	53116346	1000	+	.	transcript_id "STRG.5536.1"; gene_id "STRG.5536";
1D	StringTie	transcript	53313464	53315749	1000	+	.	transcript_id "STRG.5535.1"; gene_id "STRG.5535"
1D	StringTie	exon	53313464	53313791	1000	+	.	transcript_id "STRG.5535.1"; gene_id "STRG.5535";
1D	StringTie	exon	53314795	53314849	1000	+	.	transcript_id "STRG.5535.1"; gene_id "STRG.5535";
1D	StringTie	exon	53314941	53315076	1000	+	.	transcript_id "STRG.5535.1"; gene_id "STRG.5535";
1D	StringTie	exon	53315263	53315749	1000	+	.	transcript_id "STRG.5535.1"; gene_id "STRG.5535";
1D	StringTie	transcript	53559717	53565223	1000	-	.	transcript_id "STRG.5537.1"; gene_id "STRG.5537"
1D	StringTie	exon	53559717	53560253	1000	-	.	transcript_id "STRG.5537.1"; gene_id "STRG.5537";
1D	StringTie	exon	53560425	53560533	1000	-	.	transcript_id "STRG.5537.1"; gene_id "STRG.5537";
1D	StringTie	exon	53560656	53560766	1000	-	.	transcript_id "STRG.5537.1"; gene_id "STRG.5537";
1D	StringTie	exon	53561632	53561745	1000	-	.	transcript_id "STRG.5537.1"; gene_id "STRG.5537";
1D	StringTie	exon	53561995	53562129	1000	-	.	transcript_id "STRG.5537.1"; gene_id "STRG.5537";
1D	StringTie	exon	53562256	53562404	1000	-	.	transcript_id "STRG.5537.1"; gene_id "STRG.5537";
1D	StringTie	exon	53562655	53562733	1000	-	.	transcript_id "STRG.5537.1"; gene_id "STRG.5537";
1D	StringTie	exon	53562808	53562960	1000	-	.	transcript_id "STRG.5537.1"; gene_id "STRG.5537";
1D	StringTie	exon	53563036	53563092	1000	-	.	transcript_id "STRG.5537.1"; gene_id "STRG.5537";
1D	StringTie	exon	53563201	53563283	1000	-	.	transcript_id "STRG.5537.1"; gene_id "STRG.5537";
1D	StringTie	exon	53563473	53563572	1000	-	.	transcript_id "STRG.5537.1"; gene_id "STRG.5537";
1D	StringTie	exon	53563676	53563882	1000	-	.	transcript_id "STRG.5537.1"; gene_id "STRG.5537";
1D	StringTie	exon	53564685	53565223	1000	-	.	transcript_id "STRG.5537.1"; gene_id "STRG.5537";
1D	StringTie	transcript	53572692	53575711	1000	-	.	transcript_id "STRG.5538.2"; gene_id "STRG.5538"
1D	StringTie	exon	53572692	53574465	1000	-	.	transcript_id "STRG.5538.2"; gene_id "STRG.5538";
1D	StringTie	exon	53575297	53575711	1000	-	.	transcript_id "STRG.5538.2"; gene_id "STRG.5538";
1D	StringTie	transcript	53572692	53577322	1000	-	.	transcript_id "STRG.5538.1"; gene_id "STRG.5538"
1D	StringTie	exon	53572692	53574465	1000	-	.	transcript_id "STRG.5538.1"; gene_id "STRG.5538";
1D	StringTie	exon	53577109	53577322	1000	-	.	transcript_id "STRG.5538.1"; gene_id "STRG.5538";
1D	StringTie	transcript	53793296	53799360	1000	+	.	transcript_id "STRG.5539.1"; gene_id "STRG.5539"
1D	StringTie	exon	53793296	53793572	1000	+	.	transcript_id "STRG.5539.1"; gene_id "STRG.5539";
1D	StringTie	exon	53793668	53793944	1000	+	.	transcript_id "STRG.5539.1"; gene_id "STRG.5539";
1D	StringTie	exon	53795186	53795336	1000	+	.	transcript_id "STRG.5539.1"; gene_id "STRG.5539";
1D	StringTie	exon	53795419	53795526	1000	+	.	transcript_id "STRG.5539.1"; gene_id "STRG.5539";
1D	StringTie	exon	53796036	53796128	1000	+	.	transcript_id "STRG.5539.1"; gene_id "STRG.5539";
1D	StringTie	exon	53796560	53796643	1000	+	.	transcript_id "STRG.5539.1"; gene_id "STRG.5539";
1D	StringTie	exon	53796788	53796856	1000	+	.	transcript_id "STRG.5539.1"; gene_id "STRG.5539";
1D	StringTie	exon	53796938	53797008	1000	+	.	transcript_id "STRG.5539.1"; gene_id "STRG.5539";
1D	StringTie	exon	53797087	53797155	1000	+	.	transcript_id "STRG.5539.1"; gene_id "STRG.5539";
1D	StringTie	exon	53797303	53797396	1000	+	.	transcript_id "STRG.5539.1"; gene_id "STRG.5539";
1D	StringTie	exon	53797628	53797717	1000	+	.	transcript_id "STRG.5539.1"; gene_id "STRG.5539";
1D	StringTie	exon	53797807	53797887	1000	+	.	transcript_id "STRG.5539.1"; gene_id "STRG.5539";
1D	StringTie	exon	53798271	53798363	1000	+	.	transcript_id "STRG.5539.1"; gene_id "STRG.5539";
1D	StringTie	exon	53798517	53798597	1000	+	.	transcript_id "STRG.5539.1"; gene_id "STRG.5539";
1D	StringTie	exon	53798689	53798758	1000	+	.	transcript_id "STRG.5539.1"; gene_id "STRG.5539";
1D	StringTie	exon	53798873	53799360	1000	+	.	transcript_id "STRG.5539.1"; gene_id "STRG.5539";
1D	StringTie	transcript	54324813	54326962	1000	+	.	transcript_id "STRG.5541.1"; gene_id "STRG.5541"
1D	StringTie	exon	54324813	54325243	1000	+	.	transcript_id "STRG.5541.1"; gene_id "STRG.5541";
1D	StringTie	exon	54325396	54325827	1000	+	.	transcript_id "STRG.5541.1"; gene_id "STRG.5541";
1D	StringTie	exon	54326191	54326962	1000	+	.	transcript_id "STRG.5541.1"; gene_id "STRG.5541";
1D	StringTie	transcript	54647471	54650824	1000	+	.	transcript_id "STRG.5540.1"; gene_id "STRG.5540"
1D	StringTie	exon	54647471	54648947	1000	+	.	transcript_id "STRG.5540.1"; gene_id "STRG.5540";
1D	StringTie	exon	54649072	54649144	1000	+	.	transcript_id "STRG.5540.1"; gene_id "STRG.5540";
1D	StringTie	exon	54649233	54649356	1000	+	.	transcript_id "STRG.5540.1"; gene_id "STRG.5540";
1D	StringTie	exon	54650291	54650824	1000	+	.	transcript_id "STRG.5540.1"; gene_id "STRG.5540";
1D	StringTie	transcript	55373485	55374903	1000	+	.	transcript_id "STRG.5542.1"; gene_id "STRG.5542"
1D	StringTie	exon	55373485	55374903	1000	+	.	transcript_id "STRG.5542.1"; gene_id "STRG.5542";
1D	StringTie	transcript	56353335	56355817	1000	+	.	transcript_id "STRG.5543.1"; gene_id "STRG.5543"
1D	StringTie	exon	56353335	56353586	1000	+	.	transcript_id "STRG.5543.1"; gene_id "STRG.5543";
1D	StringTie	exon	56353664	56353756	1000	+	.	transcript_id "STRG.5543.1"; gene_id "STRG.5543";
1D	StringTie	exon	56354078	56354182	1000	+	.	transcript_id "STRG.5543.1"; gene_id "STRG.5543";
1D	StringTie	exon	56354294	56354393	1000	+	.	transcript_id "STRG.5543.1"; gene_id "STRG.5543";
1D	StringTie	exon	56354537	56354628	1000	+	.	transcript_id "STRG.5543.1"; gene_id "STRG.5543";
1D	StringTie	exon	56354707	56354787	1000	+	.	transcript_id "STRG.5543.1"; gene_id "STRG.5543";
1D	StringTie	exon	56355088	56355156	1000	+	.	transcript_id "STRG.5543.1"; gene_id "STRG.5543";
1D	StringTie	exon	56355295	56355817	1000	+	.	transcript_id "STRG.5543.1"; gene_id "STRG.5543";
1D	StringTie	transcript	56417295	56420238	1000	+	.	transcript_id "STRG.5544.1"; gene_id "STRG.5544"
1D	StringTie	exon	56417295	56420238	1000	+	.	transcript_id "STRG.5544.1"; gene_id "STRG.5544";
1D	StringTie	transcript	56422450	56425559	1000	-	.	transcript_id "STRG.5545.1"; gene_id "STRG.5545"
1D	StringTie	exon	56422450	56422984	1000	-	.	transcript_id "STRG.5545.1"; gene_id "STRG.5545";
1D	StringTie	exon	56423073	56423226	1000	-	.	transcript_id "STRG.5545.1"; gene_id "STRG.5545";
1D	StringTie	exon	56423342	56423576	1000	-	.	transcript_id "STRG.5545.1"; gene_id "STRG.5545";
1D	StringTie	exon	56423676	56423886	1000	-	.	transcript_id "STRG.5545.1"; gene_id "STRG.5545";
1D	StringTie	exon	56424015	56424154	1000	-	.	transcript_id "STRG.5545.1"; gene_id "STRG.5545";
1D	StringTie	exon	56424245	56424355	1000	-	.	transcript_id "STRG.5545.1"; gene_id "STRG.5545";
1D	StringTie	exon	56424563	56425559	1000	-	.	transcript_id "STRG.5545.1"; gene_id "STRG.5545";
1D	StringTie	transcript	56475541	56480969	1000	-	.	transcript_id "STRG.5548.1"; gene_id "STRG.5548"
1D	StringTie	exon	56475541	56476125	1000	-	.	transcript_id "STRG.5548.1"; gene_id "STRG.5548";
1D	StringTie	exon	56477495	56477592	1000	-	.	transcript_id "STRG.5548.1"; gene_id "STRG.5548";
1D	StringTie	exon	56477699	56477793	1000	-	.	transcript_id "STRG.5548.1"; gene_id "STRG.5548";
1D	StringTie	exon	56477877	56478062	1000	-	.	transcript_id "STRG.5548.1"; gene_id "STRG.5548";
1D	StringTie	exon	56478748	56478861	1000	-	.	transcript_id "STRG.5548.1"; gene_id "STRG.5548";
1D	StringTie	exon	56479080	56479187	1000	-	.	transcript_id "STRG.5548.1"; gene_id "STRG.5548";
1D	StringTie	exon	56479362	56479444	1000	-	.	transcript_id "STRG.5548.1"; gene_id "STRG.5548";
1D	StringTie	exon	56479560	56479681	1000	-	.	transcript_id "STRG.5548.1"; gene_id "STRG.5548";
1D	StringTie	exon	56479961	56480085	1000	-	.	transcript_id "STRG.5548.1"; gene_id "STRG.5548";
1D	StringTie	exon	56480202	56480285	1000	-	.	transcript_id "STRG.5548.1"; gene_id "STRG.5548";
1D	StringTie	exon	56480656	56480969	1000	-	.	transcript_id "STRG.5548.1"; gene_id "STRG.5548";
1D	StringTie	transcript	56487442	56489236	1000	+	.	transcript_id "STRG.5546.1"; gene_id "STRG.5546"
1D	StringTie	exon	56487442	56488451	1000	+	.	transcript_id "STRG.5546.1"; gene_id "STRG.5546";
1D	StringTie	exon	56488532	56488581	1000	+	.	transcript_id "STRG.5546.1"; gene_id "STRG.5546";
1D	StringTie	exon	56488652	56488912	1000	+	.	transcript_id "STRG.5546.1"; gene_id "STRG.5546";
1D	StringTie	exon	56489011	56489236	1000	+	.	transcript_id "STRG.5546.1"; gene_id "STRG.5546";
1D	StringTie	transcript	56524534	56527566	1000	-	.	transcript_id "STRG.5547.1"; gene_id "STRG.5547"
1D	StringTie	exon	56524534	56525254	1000	-	.	transcript_id "STRG.5547.1"; gene_id "STRG.5547";
1D	StringTie	exon	56525349	56527566	1000	-	.	transcript_id "STRG.5547.1"; gene_id "STRG.5547";
1D	StringTie	transcript	56659750	56661575	1000	+	.	transcript_id "STRG.5550.1"; gene_id "STRG.5550"
1D	StringTie	exon	56659750	56659871	1000	+	.	transcript_id "STRG.5550.1"; gene_id "STRG.5550";
1D	StringTie	exon	56659971	56660116	1000	+	.	transcript_id "STRG.5550.1"; gene_id "STRG.5550";
1D	StringTie	exon	56660231	56660449	1000	+	.	transcript_id "STRG.5550.1"; gene_id "STRG.5550";
1D	StringTie	exon	56660561	56660776	1000	+	.	transcript_id "STRG.5550.1"; gene_id "STRG.5550";
1D	StringTie	exon	56660889	56661575	1000	+	.	transcript_id "STRG.5550.1"; gene_id "STRG.5550";
1D	StringTie	transcript	56661363	56666323	1000	-	.	transcript_id "STRG.5551.1"; gene_id "STRG.5551"
1D	StringTie	exon	56661363	56661852	1000	-	.	transcript_id "STRG.5551.1"; gene_id "STRG.5551";
1D	StringTie	exon	56663102	56663270	1000	-	.	transcript_id "STRG.5551.1"; gene_id "STRG.5551";
1D	StringTie	exon	56663382	56666323	1000	-	.	transcript_id "STRG.5551.1"; gene_id "STRG.5551";
1D	StringTie	transcript	56768894	56772918	1000	-	.	transcript_id "STRG.5549.1"; gene_id "STRG.5549"
1D	StringTie	exon	56768894	56769783	1000	-	.	transcript_id "STRG.5549.1"; gene_id "STRG.5549";
1D	StringTie	exon	56769884	56769998	1000	-	.	transcript_id "STRG.5549.1"; gene_id "STRG.5549";
1D	StringTie	exon	56770557	56770936	1000	-	.	transcript_id "STRG.5549.1"; gene_id "STRG.5549";
1D	StringTie	exon	56771025	56772918	1000	-	.	transcript_id "STRG.5549.1"; gene_id "STRG.5549";
1D	StringTie	transcript	56768894	56772918	1000	-	.	transcript_id "STRG.5549.2"; gene_id "STRG.5549"
1D	StringTie	exon	56768894	56769382	1000	-	.	transcript_id "STRG.5549.2"; gene_id "STRG.5549";
1D	StringTie	exon	56769884	56769998	1000	-	.	transcript_id "STRG.5549.2"; gene_id "STRG.5549";
1D	StringTie	exon	56770557	56770936	1000	-	.	transcript_id "STRG.5549.2"; gene_id "STRG.5549";
1D	StringTie	exon	56771025	56772918	1000	-	.	transcript_id "STRG.5549.2"; gene_id "STRG.5549";
1D	StringTie	transcript	56768894	56772918	1000	-	.	transcript_id "STRG.5549.3"; gene_id "STRG.5549"
1D	StringTie	exon	56768894	56769382	1000	-	.	transcript_id "STRG.5549.3"; gene_id "STRG.5549";
1D	StringTie	exon	56769691	56769783	1000	-	.	transcript_id "STRG.5549.3"; gene_id "STRG.5549";
1D	StringTie	exon	56769884	56769998	1000	-	.	transcript_id "STRG.5549.3"; gene_id "STRG.5549";
1D	StringTie	exon	56770557	56770936	1000	-	.	transcript_id "STRG.5549.3"; gene_id "STRG.5549";
1D	StringTie	exon	56771025	56772918	1000	-	.	transcript_id "STRG.5549.3"; gene_id "STRG.5549";
1D	StringTie	transcript	56768894	56772918	1000	-	.	transcript_id "STRG.5549.4"; gene_id "STRG.5549"
1D	StringTie	exon	56768894	56770936	1000	-	.	transcript_id "STRG.5549.4"; gene_id "STRG.5549";
1D	StringTie	exon	56771025	56772918	1000	-	.	transcript_id "STRG.5549.4"; gene_id "STRG.5549";
1D	StringTie	transcript	56768894	56772918	1000	-	.	transcript_id "STRG.5549.5"; gene_id "STRG.5549"
1D	StringTie	exon	56768894	56769783	1000	-	.	transcript_id "STRG.5549.5"; gene_id "STRG.5549";
1D	StringTie	exon	56769884	56769998	1000	-	.	transcript_id "STRG.5549.5"; gene_id "STRG.5549";
1D	StringTie	exon	56770557	56772918	1000	-	.	transcript_id "STRG.5549.5"; gene_id "STRG.5549";
1D	StringTie	transcript	56769383	56772918	1000	-	.	transcript_id "STRG.5549.6"; gene_id "STRG.5549"
1D	StringTie	exon	56769383	56769998	1000	-	.	transcript_id "STRG.5549.6"; gene_id "STRG.5549";
1D	StringTie	exon	56770557	56770936	1000	-	.	transcript_id "STRG.5549.6"; gene_id "STRG.5549";
1D	StringTie	exon	56771025	56772918	1000	-	.	transcript_id "STRG.5549.6"; gene_id "STRG.5549";
1D	StringTie	transcript	57006209	57028066	1000	-	.	transcript_id "STRG.5552.1"; gene_id "STRG.5552"
1D	StringTie	exon	57006209	57007816	1000	-	.	transcript_id "STRG.5552.1"; gene_id "STRG.5552";
1D	StringTie	exon	57027816	57028066	1000	-	.	transcript_id "STRG.5552.1"; gene_id "STRG.5552";
1D	StringTie	transcript	57006209	57028066	1000	-	.	transcript_id "STRG.5552.2"; gene_id "STRG.5552"
1D	StringTie	exon	57006209	57007816	1000	-	.	transcript_id "STRG.5552.2"; gene_id "STRG.5552";
1D	StringTie	exon	57026611	57026663	1000	-	.	transcript_id "STRG.5552.2"; gene_id "STRG.5552";
1D	StringTie	exon	57027870	57028066	1000	-	.	transcript_id "STRG.5552.2"; gene_id "STRG.5552";
1D	StringTie	transcript	57006209	57028066	1000	-	.	transcript_id "STRG.5552.3"; gene_id "STRG.5552"
1D	StringTie	exon	57006209	57007114	1000	-	.	transcript_id "STRG.5552.3"; gene_id "STRG.5552";
1D	StringTie	exon	57027816	57028066	1000	-	.	transcript_id "STRG.5552.3"; gene_id "STRG.5552";
1D	StringTie	transcript	57006209	57028066	1000	-	.	transcript_id "STRG.5552.4"; gene_id "STRG.5552"
1D	StringTie	exon	57006209	57007114	1000	-	.	transcript_id "STRG.5552.4"; gene_id "STRG.5552";
1D	StringTie	exon	57013622	57013689	1000	-	.	transcript_id "STRG.5552.4"; gene_id "STRG.5552";
1D	StringTie	exon	57023353	57023401	1000	-	.	transcript_id "STRG.5552.4"; gene_id "STRG.5552";
1D	StringTie	exon	57027816	57028066	1000	-	.	transcript_id "STRG.5552.4"; gene_id "STRG.5552";
1D	StringTie	transcript	57006209	57028066	1000	-	.	transcript_id "STRG.5552.5"; gene_id "STRG.5552"
1D	StringTie	exon	57006209	57007114	1000	-	.	transcript_id "STRG.5552.5"; gene_id "STRG.5552";
1D	StringTie	exon	57013622	57013689	1000	-	.	transcript_id "STRG.5552.5"; gene_id "STRG.5552";
1D	StringTie	exon	57023353	57023401	1000	-	.	transcript_id "STRG.5552.5"; gene_id "STRG.5552";
1D	StringTie	exon	57026611	57026663	1000	-	.	transcript_id "STRG.5552.5"; gene_id "STRG.5552";
1D	StringTie	exon	57027870	57028066	1000	-	.	transcript_id "STRG.5552.5"; gene_id "STRG.5552";
1D	StringTie	transcript	57006209	57028066	1000	-	.	transcript_id "STRG.5552.6"; gene_id "STRG.5552"
1D	StringTie	exon	57006209	57007816	1000	-	.	transcript_id "STRG.5552.6"; gene_id "STRG.5552";
1D	StringTie	exon	57023353	57023401	1000	-	.	transcript_id "STRG.5552.6"; gene_id "STRG.5552";
1D	StringTie	exon	57026611	57026663	1000	-	.	transcript_id "STRG.5552.6"; gene_id "STRG.5552";
1D	StringTie	exon	57027870	57028066	1000	-	.	transcript_id "STRG.5552.6"; gene_id "STRG.5552";
1D	StringTie	transcript	57006209	57028066	1000	-	.	transcript_id "STRG.5552.7"; gene_id "STRG.5552"
1D	StringTie	exon	57006209	57007816	1000	-	.	transcript_id "STRG.5552.7"; gene_id "STRG.5552";
1D	StringTie	exon	57023353	57023401	1000	-	.	transcript_id "STRG.5552.7"; gene_id "STRG.5552";
1D	StringTie	exon	57027816	57028066	1000	-	.	transcript_id "STRG.5552.7"; gene_id "STRG.5552";
1D	StringTie	transcript	57022594	57028066	1000	-	.	transcript_id "STRG.5552.8"; gene_id "STRG.5552"
1D	StringTie	exon	57022594	57025044	1000	-	.	transcript_id "STRG.5552.8"; gene_id "STRG.5552";
1D	StringTie	exon	57025152	57025371	1000	-	.	transcript_id "STRG.5552.8"; gene_id "STRG.5552";
1D	StringTie	exon	57027816	57028066	1000	-	.	transcript_id "STRG.5552.8"; gene_id "STRG.5552";
1D	StringTie	transcript	57029766	57035487	1000	+	.	transcript_id "STRG.5553.1"; gene_id "STRG.5553"
1D	StringTie	exon	57029766	57031139	1000	+	.	transcript_id "STRG.5553.1"; gene_id "STRG.5553";
1D	StringTie	exon	57031671	57031762	1000	+	.	transcript_id "STRG.5553.1"; gene_id "STRG.5553";
1D	StringTie	exon	57032359	57032433	1000	+	.	transcript_id "STRG.5553.1"; gene_id "STRG.5553";
1D	StringTie	exon	57032836	57032897	1000	+	.	transcript_id "STRG.5553.1"; gene_id "STRG.5553";
1D	StringTie	exon	57034244	57034313	1000	+	.	transcript_id "STRG.5553.1"; gene_id "STRG.5553";
1D	StringTie	exon	57034416	57035487	1000	+	.	transcript_id "STRG.5553.1"; gene_id "STRG.5553";
1D	StringTie	transcript	57421937	57425606	1000	+	.	transcript_id "STRG.5554.1"; gene_id "STRG.5554"
1D	StringTie	exon	57421937	57422095	1000	+	.	transcript_id "STRG.5554.1"; gene_id "STRG.5554";
1D	StringTie	exon	57423430	57424106	1000	+	.	transcript_id "STRG.5554.1"; gene_id "STRG.5554";
1D	StringTie	exon	57424681	57424828	1000	+	.	transcript_id "STRG.5554.1"; gene_id "STRG.5554";
1D	StringTie	exon	57424969	57425606	1000	+	.	transcript_id "STRG.5554.1"; gene_id "STRG.5554";
1D	StringTie	transcript	57422798	57425606	1000	+	.	transcript_id "STRG.5554.2"; gene_id "STRG.5554"
1D	StringTie	exon	57422798	57423096	1000	+	.	transcript_id "STRG.5554.2"; gene_id "STRG.5554";
1D	StringTie	exon	57423430	57424106	1000	+	.	transcript_id "STRG.5554.2"; gene_id "STRG.5554";
1D	StringTie	exon	57424681	57424828	1000	+	.	transcript_id "STRG.5554.2"; gene_id "STRG.5554";
1D	StringTie	exon	57424969	57425606	1000	+	.	transcript_id "STRG.5554.2"; gene_id "STRG.5554";
1D	StringTie	transcript	57428200	57431513	1000	+	.	transcript_id "STRG.5556.1"; gene_id "STRG.5556"
1D	StringTie	exon	57428200	57430365	1000	+	.	transcript_id "STRG.5556.1"; gene_id "STRG.5556";
1D	StringTie	exon	57431300	57431513	1000	+	.	transcript_id "STRG.5556.1"; gene_id "STRG.5556";
1D	StringTie	transcript	57431145	57437706	1000	-	.	transcript_id "STRG.5557.1"; gene_id "STRG.5557"
1D	StringTie	exon	57431145	57431300	1000	-	.	transcript_id "STRG.5557.1"; gene_id "STRG.5557";
1D	StringTie	exon	57431567	57431686	1000	-	.	transcript_id "STRG.5557.1"; gene_id "STRG.5557";
1D	StringTie	exon	57431908	57432090	1000	-	.	transcript_id "STRG.5557.1"; gene_id "STRG.5557";
1D	StringTie	exon	57432174	57432313	1000	-	.	transcript_id "STRG.5557.1"; gene_id "STRG.5557";
1D	StringTie	exon	57432393	57432638	1000	-	.	transcript_id "STRG.5557.1"; gene_id "STRG.5557";
1D	StringTie	exon	57433231	57433348	1000	-	.	transcript_id "STRG.5557.1"; gene_id "STRG.5557";
1D	StringTie	exon	57433475	57433550	1000	-	.	transcript_id "STRG.5557.1"; gene_id "STRG.5557";
1D	StringTie	exon	57433626	57433692	1000	-	.	transcript_id "STRG.5557.1"; gene_id "STRG.5557";
1D	StringTie	exon	57433772	57433859	1000	-	.	transcript_id "STRG.5557.1"; gene_id "STRG.5557";
1D	StringTie	exon	57433950	57434060	1000	-	.	transcript_id "STRG.5557.1"; gene_id "STRG.5557";
1D	StringTie	exon	57434169	57434336	1000	-	.	transcript_id "STRG.5557.1"; gene_id "STRG.5557";
1D	StringTie	exon	57434739	57434833	1000	-	.	transcript_id "STRG.5557.1"; gene_id "STRG.5557";
1D	StringTie	exon	57434924	57434963	1000	-	.	transcript_id "STRG.5557.1"; gene_id "STRG.5557";
1D	StringTie	exon	57435049	57435125	1000	-	.	transcript_id "STRG.5557.1"; gene_id "STRG.5557";
1D	StringTie	exon	57435305	57435353	1000	-	.	transcript_id "STRG.5557.1"; gene_id "STRG.5557";
1D	StringTie	exon	57435436	57435492	1000	-	.	transcript_id "STRG.5557.1"; gene_id "STRG.5557";
1D	StringTie	exon	57435613	57435702	1000	-	.	transcript_id "STRG.5557.1"; gene_id "STRG.5557";
1D	StringTie	exon	57435821	57435884	1000	-	.	transcript_id "STRG.5557.1"; gene_id "STRG.5557";
1D	StringTie	exon	57436445	57436613	1000	-	.	transcript_id "STRG.5557.1"; gene_id "STRG.5557";
1D	StringTie	exon	57437371	57437706	1000	-	.	transcript_id "STRG.5557.1"; gene_id "STRG.5557";
1D	StringTie	transcript	57524119	57528206	1000	-	.	transcript_id "STRG.5555.1"; gene_id "STRG.5555"
1D	StringTie	exon	57524119	57524702	1000	-	.	transcript_id "STRG.5555.1"; gene_id "STRG.5555";
1D	StringTie	exon	57525995	57526405	1000	-	.	transcript_id "STRG.5555.1"; gene_id "STRG.5555";
1D	StringTie	exon	57527591	57528206	1000	-	.	transcript_id "STRG.5555.1"; gene_id "STRG.5555";
1D	StringTie	transcript	57883066	57888201	1000	-	.	transcript_id "STRG.5559.1"; gene_id "STRG.5559"
1D	StringTie	exon	57883066	57883554	1000	-	.	transcript_id "STRG.5559.1"; gene_id "STRG.5559";
1D	StringTie	exon	57883708	57883808	1000	-	.	transcript_id "STRG.5559.1"; gene_id "STRG.5559";
1D	StringTie	exon	57883916	57884015	1000	-	.	transcript_id "STRG.5559.1"; gene_id "STRG.5559";
1D	StringTie	exon	57884237	57884353	1000	-	.	transcript_id "STRG.5559.1"; gene_id "STRG.5559";
1D	StringTie	exon	57884789	57884866	1000	-	.	transcript_id "STRG.5559.1"; gene_id "STRG.5559";
1D	StringTie	exon	57884961	57885073	1000	-	.	transcript_id "STRG.5559.1"; gene_id "STRG.5559";
1D	StringTie	exon	57885500	57885595	1000	-	.	transcript_id "STRG.5559.1"; gene_id "STRG.5559";
1D	StringTie	exon	57885722	57885842	1000	-	.	transcript_id "STRG.5559.1"; gene_id "STRG.5559";
1D	StringTie	exon	57886420	57886498	1000	-	.	transcript_id "STRG.5559.1"; gene_id "STRG.5559";
1D	StringTie	exon	57886572	57886637	1000	-	.	transcript_id "STRG.5559.1"; gene_id "STRG.5559";
1D	StringTie	exon	57886730	57886798	1000	-	.	transcript_id "STRG.5559.1"; gene_id "STRG.5559";
1D	StringTie	exon	57887826	57888201	1000	-	.	transcript_id "STRG.5559.1"; gene_id "STRG.5559";
1D	StringTie	transcript	57883066	57888201	1000	-	.	transcript_id "STRG.5559.2"; gene_id "STRG.5559"
1D	StringTie	exon	57883066	57883554	1000	-	.	transcript_id "STRG.5559.2"; gene_id "STRG.5559";
1D	StringTie	exon	57883708	57883808	1000	-	.	transcript_id "STRG.5559.2"; gene_id "STRG.5559";
1D	StringTie	exon	57883916	57884015	1000	-	.	transcript_id "STRG.5559.2"; gene_id "STRG.5559";
1D	StringTie	exon	57884237	57884353	1000	-	.	transcript_id "STRG.5559.2"; gene_id "STRG.5559";
1D	StringTie	exon	57884789	57884866	1000	-	.	transcript_id "STRG.5559.2"; gene_id "STRG.5559";
1D	StringTie	exon	57885500	57885595	1000	-	.	transcript_id "STRG.5559.2"; gene_id "STRG.5559";
1D	StringTie	exon	57885722	57885842	1000	-	.	transcript_id "STRG.5559.2"; gene_id "STRG.5559";
1D	StringTie	exon	57886420	57886498	1000	-	.	transcript_id "STRG.5559.2"; gene_id "STRG.5559";
1D	StringTie	exon	57886572	57886637	1000	-	.	transcript_id "STRG.5559.2"; gene_id "STRG.5559";
1D	StringTie	exon	57886730	57886798	1000	-	.	transcript_id "STRG.5559.2"; gene_id "STRG.5559";
1D	StringTie	exon	57887826	57888201	1000	-	.	transcript_id "STRG.5559.2"; gene_id "STRG.5559";
1D	StringTie	transcript	58300624	58307300	1000	-	.	transcript_id "STRG.5558.1"; gene_id "STRG.5558"
1D	StringTie	exon	58300624	58301577	1000	-	.	transcript_id "STRG.5558.1"; gene_id "STRG.5558";
1D	StringTie	exon	58301656	58301746	1000	-	.	transcript_id "STRG.5558.1"; gene_id "STRG.5558";
1D	StringTie	exon	58303228	58303434	1000	-	.	transcript_id "STRG.5558.1"; gene_id "STRG.5558";
1D	StringTie	exon	58303709	58303799	1000	-	.	transcript_id "STRG.5558.1"; gene_id "STRG.5558";
1D	StringTie	exon	58303932	58303966	1000	-	.	transcript_id "STRG.5558.1"; gene_id "STRG.5558";
1D	StringTie	exon	58304131	58304223	1000	-	.	transcript_id "STRG.5558.1"; gene_id "STRG.5558";
1D	StringTie	exon	58304628	58304723	1000	-	.	transcript_id "STRG.5558.1"; gene_id "STRG.5558";
1D	StringTie	exon	58304919	58305014	1000	-	.	transcript_id "STRG.5558.1"; gene_id "STRG.5558";
1D	StringTie	exon	58305731	58305907	1000	-	.	transcript_id "STRG.5558.1"; gene_id "STRG.5558";
1D	StringTie	exon	58306643	58306789	1000	-	.	transcript_id "STRG.5558.1"; gene_id "STRG.5558";
1D	StringTie	exon	58307209	58307300	1000	-	.	transcript_id "STRG.5558.1"; gene_id "STRG.5558";
1D	StringTie	transcript	58300624	58307300	1000	-	.	transcript_id "STRG.5558.2"; gene_id "STRG.5558"
1D	StringTie	exon	58300624	58301577	1000	-	.	transcript_id "STRG.5558.2"; gene_id "STRG.5558";
1D	StringTie	exon	58301656	58301746	1000	-	.	transcript_id "STRG.5558.2"; gene_id "STRG.5558";
1D	StringTie	exon	58303228	58303434	1000	-	.	transcript_id "STRG.5558.2"; gene_id "STRG.5558";
1D	StringTie	exon	58303709	58303832	1000	-	.	transcript_id "STRG.5558.2"; gene_id "STRG.5558";
1D	StringTie	exon	58303932	58303966	1000	-	.	transcript_id "STRG.5558.2"; gene_id "STRG.5558";
1D	StringTie	exon	58304131	58304223	1000	-	.	transcript_id "STRG.5558.2"; gene_id "STRG.5558";
1D	StringTie	exon	58304628	58304723	1000	-	.	transcript_id "STRG.5558.2"; gene_id "STRG.5558";
1D	StringTie	exon	58304919	58305014	1000	-	.	transcript_id "STRG.5558.2"; gene_id "STRG.5558";
1D	StringTie	exon	58305731	58305907	1000	-	.	transcript_id "STRG.5558.2"; gene_id "STRG.5558";
1D	StringTie	exon	58306643	58306789	1000	-	.	transcript_id "STRG.5558.2"; gene_id "STRG.5558";
1D	StringTie	exon	58307209	58307300	1000	-	.	transcript_id "STRG.5558.2"; gene_id "STRG.5558";
1D	StringTie	transcript	58349483	58355720	1000	-	.	transcript_id "STRG.5560.1"; gene_id "STRG.5560"
1D	StringTie	exon	58349483	58350637	1000	-	.	transcript_id "STRG.5560.1"; gene_id "STRG.5560";
1D	StringTie	exon	58351217	58351770	1000	-	.	transcript_id "STRG.5560.1"; gene_id "STRG.5560";
1D	StringTie	exon	58352433	58352561	1000	-	.	transcript_id "STRG.5560.1"; gene_id "STRG.5560";
1D	StringTie	exon	58352673	58352763	1000	-	.	transcript_id "STRG.5560.1"; gene_id "STRG.5560";
1D	StringTie	exon	58353157	58353269	1000	-	.	transcript_id "STRG.5560.1"; gene_id "STRG.5560";
1D	StringTie	exon	58353350	58353593	1000	-	.	transcript_id "STRG.5560.1"; gene_id "STRG.5560";
1D	StringTie	exon	58353709	58353797	1000	-	.	transcript_id "STRG.5560.1"; gene_id "STRG.5560";
1D	StringTie	exon	58353872	58353939	1000	-	.	transcript_id "STRG.5560.1"; gene_id "STRG.5560";
1D	StringTie	exon	58354568	58354652	1000	-	.	transcript_id "STRG.5560.1"; gene_id "STRG.5560";
1D	StringTie	exon	58354778	58354952	1000	-	.	transcript_id "STRG.5560.1"; gene_id "STRG.5560";
1D	StringTie	exon	58355411	58355720	1000	-	.	transcript_id "STRG.5560.1"; gene_id "STRG.5560";
1D	StringTie	transcript	58349483	58355720	1000	-	.	transcript_id "STRG.5560.2"; gene_id "STRG.5560"
1D	StringTie	exon	58349483	58350637	1000	-	.	transcript_id "STRG.5560.2"; gene_id "STRG.5560";
1D	StringTie	exon	58352433	58352561	1000	-	.	transcript_id "STRG.5560.2"; gene_id "STRG.5560";
1D	StringTie	exon	58352673	58352763	1000	-	.	transcript_id "STRG.5560.2"; gene_id "STRG.5560";
1D	StringTie	exon	58353157	58353269	1000	-	.	transcript_id "STRG.5560.2"; gene_id "STRG.5560";
1D	StringTie	exon	58353350	58353593	1000	-	.	transcript_id "STRG.5560.2"; gene_id "STRG.5560";
1D	StringTie	exon	58353709	58353797	1000	-	.	transcript_id "STRG.5560.2"; gene_id "STRG.5560";
1D	StringTie	exon	58353872	58353939	1000	-	.	transcript_id "STRG.5560.2"; gene_id "STRG.5560";
1D	StringTie	exon	58354568	58354652	1000	-	.	transcript_id "STRG.5560.2"; gene_id "STRG.5560";
1D	StringTie	exon	58354778	58354952	1000	-	.	transcript_id "STRG.5560.2"; gene_id "STRG.5560";
1D	StringTie	exon	58355411	58355720	1000	-	.	transcript_id "STRG.5560.2"; gene_id "STRG.5560";
1D	StringTie	transcript	58415389	58418638	1000	+	.	transcript_id "STRG.5562.1"; gene_id "STRG.5562"
1D	StringTie	exon	58415389	58415687	1000	+	.	transcript_id "STRG.5562.1"; gene_id "STRG.5562";
1D	StringTie	exon	58415786	58415831	1000	+	.	transcript_id "STRG.5562.1"; gene_id "STRG.5562";
1D	StringTie	exon	58415925	58415952	1000	+	.	transcript_id "STRG.5562.1"; gene_id "STRG.5562";
1D	StringTie	exon	58416042	58416129	1000	+	.	transcript_id "STRG.5562.1"; gene_id "STRG.5562";
1D	StringTie	exon	58417392	58417459	1000	+	.	transcript_id "STRG.5562.1"; gene_id "STRG.5562";
1D	StringTie	exon	58417724	58417793	1000	+	.	transcript_id "STRG.5562.1"; gene_id "STRG.5562";
1D	StringTie	exon	58418250	58418638	1000	+	.	transcript_id "STRG.5562.1"; gene_id "STRG.5562";
1D	StringTie	transcript	58447333	58448967	1000	+	.	transcript_id "STRG.5561.1"; gene_id "STRG.5561"
1D	StringTie	exon	58447333	58447729	1000	+	.	transcript_id "STRG.5561.1"; gene_id "STRG.5561";
1D	StringTie	exon	58447990	58448967	1000	+	.	transcript_id "STRG.5561.1"; gene_id "STRG.5561";
1D	StringTie	transcript	58535065	58543476	1000	-	.	transcript_id "STRG.5564.1"; gene_id "STRG.5564"
1D	StringTie	exon	58535065	58535537	1000	-	.	transcript_id "STRG.5564.1"; gene_id "STRG.5564";
1D	StringTie	exon	58535708	58535787	1000	-	.	transcript_id "STRG.5564.1"; gene_id "STRG.5564";
1D	StringTie	exon	58536546	58536582	1000	-	.	transcript_id "STRG.5564.1"; gene_id "STRG.5564";
1D	StringTie	exon	58536766	58536832	1000	-	.	transcript_id "STRG.5564.1"; gene_id "STRG.5564";
1D	StringTie	exon	58536916	58536970	1000	-	.	transcript_id "STRG.5564.1"; gene_id "STRG.5564";
1D	StringTie	exon	58538310	58538412	1000	-	.	transcript_id "STRG.5564.1"; gene_id "STRG.5564";
1D	StringTie	exon	58538528	58538568	1000	-	.	transcript_id "STRG.5564.1"; gene_id "STRG.5564";
1D	StringTie	exon	58538662	58538707	1000	-	.	transcript_id "STRG.5564.1"; gene_id "STRG.5564";
1D	StringTie	exon	58538786	58538828	1000	-	.	transcript_id "STRG.5564.1"; gene_id "STRG.5564";
1D	StringTie	exon	58539207	58539300	1000	-	.	transcript_id "STRG.5564.1"; gene_id "STRG.5564";
1D	StringTie	exon	58539390	58539491	1000	-	.	transcript_id "STRG.5564.1"; gene_id "STRG.5564";
1D	StringTie	exon	58539924	58539983	1000	-	.	transcript_id "STRG.5564.1"; gene_id "STRG.5564";
1D	StringTie	exon	58542411	58542489	1000	-	.	transcript_id "STRG.5564.1"; gene_id "STRG.5564";
1D	StringTie	exon	58542931	58543007	1000	-	.	transcript_id "STRG.5564.1"; gene_id "STRG.5564";
1D	StringTie	exon	58543096	58543476	1000	-	.	transcript_id "STRG.5564.1"; gene_id "STRG.5564";
1D	StringTie	transcript	58559711	58566236	1000	+	.	transcript_id "STRG.5563.1"; gene_id "STRG.5563"
1D	StringTie	exon	58559711	58560055	1000	+	.	transcript_id "STRG.5563.1"; gene_id "STRG.5563";
1D	StringTie	exon	58560147	58560396	1000	+	.	transcript_id "STRG.5563.1"; gene_id "STRG.5563";
1D	StringTie	exon	58560523	58560599	1000	+	.	transcript_id "STRG.5563.1"; gene_id "STRG.5563";
1D	StringTie	exon	58560720	58560846	1000	+	.	transcript_id "STRG.5563.1"; gene_id "STRG.5563";
1D	StringTie	exon	58560953	58561034	1000	+	.	transcript_id "STRG.5563.1"; gene_id "STRG.5563";
1D	StringTie	exon	58561126	58561196	1000	+	.	transcript_id "STRG.5563.1"; gene_id "STRG.5563";
1D	StringTie	exon	58562284	58562408	1000	+	.	transcript_id "STRG.5563.1"; gene_id "STRG.5563";
1D	StringTie	exon	58562816	58563022	1000	+	.	transcript_id "STRG.5563.1"; gene_id "STRG.5563";
1D	StringTie	exon	58563137	58563180	1000	+	.	transcript_id "STRG.5563.1"; gene_id "STRG.5563";
1D	StringTie	exon	58565130	58565192	1000	+	.	transcript_id "STRG.5563.1"; gene_id "STRG.5563";
1D	StringTie	exon	58565734	58566236	1000	+	.	transcript_id "STRG.5563.1"; gene_id "STRG.5563";
1D	StringTie	transcript	58560488	58566236	1000	+	.	transcript_id "STRG.5563.2"; gene_id "STRG.5563"
1D	StringTie	exon	58560488	58560599	1000	+	.	transcript_id "STRG.5563.2"; gene_id "STRG.5563";
1D	StringTie	exon	58560720	58560846	1000	+	.	transcript_id "STRG.5563.2"; gene_id "STRG.5563";
1D	StringTie	exon	58560953	58561034	1000	+	.	transcript_id "STRG.5563.2"; gene_id "STRG.5563";
1D	StringTie	exon	58561126	58561196	1000	+	.	transcript_id "STRG.5563.2"; gene_id "STRG.5563";
1D	StringTie	exon	58562284	58562408	1000	+	.	transcript_id "STRG.5563.2"; gene_id "STRG.5563";
1D	StringTie	exon	58562816	58563022	1000	+	.	transcript_id "STRG.5563.2"; gene_id "STRG.5563";
1D	StringTie	exon	58563137	58565458	1000	+	.	transcript_id "STRG.5563.2"; gene_id "STRG.5563";
1D	StringTie	exon	58565734	58566236	1000	+	.	transcript_id "STRG.5563.2"; gene_id "STRG.5563";
1D	StringTie	transcript	59613390	59616106	1000	+	.	transcript_id "STRG.5566.1"; gene_id "STRG.5566"
1D	StringTie	exon	59613390	59613494	1000	+	.	transcript_id "STRG.5566.1"; gene_id "STRG.5566";
1D	StringTie	exon	59614188	59614537	1000	+	.	transcript_id "STRG.5566.1"; gene_id "STRG.5566";
1D	StringTie	exon	59614656	59614926	1000	+	.	transcript_id "STRG.5566.1"; gene_id "STRG.5566";
1D	StringTie	exon	59615026	59615130	1000	+	.	transcript_id "STRG.5566.1"; gene_id "STRG.5566";
1D	StringTie	exon	59615234	59615379	1000	+	.	transcript_id "STRG.5566.1"; gene_id "STRG.5566";
1D	StringTie	exon	59615502	59616106	1000	+	.	transcript_id "STRG.5566.1"; gene_id "STRG.5566";
1D	StringTie	transcript	59613390	59616106	1000	+	.	transcript_id "STRG.5566.2"; gene_id "STRG.5566"
1D	StringTie	exon	59613390	59613576	1000	+	.	transcript_id "STRG.5566.2"; gene_id "STRG.5566";
1D	StringTie	exon	59614188	59614537	1000	+	.	transcript_id "STRG.5566.2"; gene_id "STRG.5566";
1D	StringTie	exon	59614656	59614926	1000	+	.	transcript_id "STRG.5566.2"; gene_id "STRG.5566";
1D	StringTie	exon	59615026	59615130	1000	+	.	transcript_id "STRG.5566.2"; gene_id "STRG.5566";
1D	StringTie	exon	59615234	59615379	1000	+	.	transcript_id "STRG.5566.2"; gene_id "STRG.5566";
1D	StringTie	exon	59615502	59616106	1000	+	.	transcript_id "STRG.5566.2"; gene_id "STRG.5566";
1D	StringTie	transcript	60082566	60084098	1000	-	.	transcript_id "STRG.5565.1"; gene_id "STRG.5565"
1D	StringTie	exon	60082566	60083629	1000	-	.	transcript_id "STRG.5565.1"; gene_id "STRG.5565";
1D	StringTie	exon	60083719	60084098	1000	-	.	transcript_id "STRG.5565.1"; gene_id "STRG.5565";
1D	StringTie	transcript	60084313	60088028	1000	-	.	transcript_id "STRG.5568.1"; gene_id "STRG.5568"
1D	StringTie	exon	60084313	60084806	1000	-	.	transcript_id "STRG.5568.1"; gene_id "STRG.5568";
1D	StringTie	exon	60084895	60084997	1000	-	.	transcript_id "STRG.5568.1"; gene_id "STRG.5568";
1D	StringTie	exon	60085146	60085229	1000	-	.	transcript_id "STRG.5568.1"; gene_id "STRG.5568";
1D	StringTie	exon	60085304	60085399	1000	-	.	transcript_id "STRG.5568.1"; gene_id "STRG.5568";
1D	StringTie	exon	60085529	60085579	1000	-	.	transcript_id "STRG.5568.1"; gene_id "STRG.5568";
1D	StringTie	exon	60085667	60085807	1000	-	.	transcript_id "STRG.5568.1"; gene_id "STRG.5568";
1D	StringTie	exon	60085889	60085945	1000	-	.	transcript_id "STRG.5568.1"; gene_id "STRG.5568";
1D	StringTie	exon	60086052	60086126	1000	-	.	transcript_id "STRG.5568.1"; gene_id "STRG.5568";
1D	StringTie	exon	60086224	60086496	1000	-	.	transcript_id "STRG.5568.1"; gene_id "STRG.5568";
1D	StringTie	exon	60086608	60086667	1000	-	.	transcript_id "STRG.5568.1"; gene_id "STRG.5568";
1D	StringTie	exon	60086762	60086854	1000	-	.	transcript_id "STRG.5568.1"; gene_id "STRG.5568";
1D	StringTie	exon	60086939	60087120	1000	-	.	transcript_id "STRG.5568.1"; gene_id "STRG.5568";
1D	StringTie	exon	60087863	60088028	1000	-	.	transcript_id "STRG.5568.1"; gene_id "STRG.5568";
1D	StringTie	transcript	60458791	60463197	1000	+	.	transcript_id "STRG.5567.1"; gene_id "STRG.5567"
1D	StringTie	exon	60458791	60459372	1000	+	.	transcript_id "STRG.5567.1"; gene_id "STRG.5567";
1D	StringTie	exon	60460290	60460404	1000	+	.	transcript_id "STRG.5567.1"; gene_id "STRG.5567";
1D	StringTie	exon	60461965	60462160	1000	+	.	transcript_id "STRG.5567.1"; gene_id "STRG.5567";
1D	StringTie	exon	60462288	60463197	1000	+	.	transcript_id "STRG.5567.1"; gene_id "STRG.5567";
1D	StringTie	transcript	60551621	60554296	1000	+	.	transcript_id "STRG.5569.1"; gene_id "STRG.5569"
1D	StringTie	exon	60551621	60552023	1000	+	.	transcript_id "STRG.5569.1"; gene_id "STRG.5569";
1D	StringTie	exon	60552733	60552924	1000	+	.	transcript_id "STRG.5569.1"; gene_id "STRG.5569";
1D	StringTie	exon	60553020	60553255	1000	+	.	transcript_id "STRG.5569.1"; gene_id "STRG.5569";
1D	StringTie	exon	60553358	60554296	1000	+	.	transcript_id "STRG.5569.1"; gene_id "STRG.5569";
1D	StringTie	transcript	60554359	60559233	1000	-	.	transcript_id "STRG.5570.1"; gene_id "STRG.5570"
1D	StringTie	exon	60554359	60555477	1000	-	.	transcript_id "STRG.5570.1"; gene_id "STRG.5570";
1D	StringTie	exon	60555570	60555725	1000	-	.	transcript_id "STRG.5570.1"; gene_id "STRG.5570";
1D	StringTie	exon	60556225	60556488	1000	-	.	transcript_id "STRG.5570.1"; gene_id "STRG.5570";
1D	StringTie	exon	60556572	60556780	1000	-	.	transcript_id "STRG.5570.1"; gene_id "STRG.5570";
1D	StringTie	exon	60556871	60557758	1000	-	.	transcript_id "STRG.5570.1"; gene_id "STRG.5570";
1D	StringTie	exon	60558501	60559233	1000	-	.	transcript_id "STRG.5570.1"; gene_id "STRG.5570";
1D	StringTie	transcript	60554359	60559233	1000	-	.	transcript_id "STRG.5570.2"; gene_id "STRG.5570"
1D	StringTie	exon	60554359	60555477	1000	-	.	transcript_id "STRG.5570.2"; gene_id "STRG.5570";
1D	StringTie	exon	60555570	60555725	1000	-	.	transcript_id "STRG.5570.2"; gene_id "STRG.5570";
1D	StringTie	exon	60556225	60556488	1000	-	.	transcript_id "STRG.5570.2"; gene_id "STRG.5570";
1D	StringTie	exon	60556572	60556780	1000	-	.	transcript_id "STRG.5570.2"; gene_id "STRG.5570";
1D	StringTie	exon	60556871	60559233	1000	-	.	transcript_id "STRG.5570.2"; gene_id "STRG.5570";
1D	StringTie	transcript	60554359	60559233	1000	-	.	transcript_id "STRG.5570.3"; gene_id "STRG.5570"
1D	StringTie	exon	60554359	60555477	1000	-	.	transcript_id "STRG.5570.3"; gene_id "STRG.5570";
1D	StringTie	exon	60555570	60555725	1000	-	.	transcript_id "STRG.5570.3"; gene_id "STRG.5570";
1D	StringTie	exon	60556225	60556488	1000	-	.	transcript_id "STRG.5570.3"; gene_id "STRG.5570";
1D	StringTie	exon	60556572	60556780	1000	-	.	transcript_id "STRG.5570.3"; gene_id "STRG.5570";
1D	StringTie	exon	60556871	60557862	1000	-	.	transcript_id "STRG.5570.3"; gene_id "STRG.5570";
1D	StringTie	exon	60558501	60559233	1000	-	.	transcript_id "STRG.5570.3"; gene_id "STRG.5570";
1D	StringTie	transcript	60554359	60559233	1000	-	.	transcript_id "STRG.5570.4"; gene_id "STRG.5570"
1D	StringTie	exon	60554359	60555477	1000	-	.	transcript_id "STRG.5570.4"; gene_id "STRG.5570";
1D	StringTie	exon	60555570	60556120	1000	-	.	transcript_id "STRG.5570.4"; gene_id "STRG.5570";
1D	StringTie	exon	60556225	60556488	1000	-	.	transcript_id "STRG.5570.4"; gene_id "STRG.5570";
1D	StringTie	exon	60556572	60556780	1000	-	.	transcript_id "STRG.5570.4"; gene_id "STRG.5570";
1D	StringTie	exon	60556871	60557758	1000	-	.	transcript_id "STRG.5570.4"; gene_id "STRG.5570";
1D	StringTie	exon	60558501	60559233	1000	-	.	transcript_id "STRG.5570.4"; gene_id "STRG.5570";
1D	StringTie	transcript	60703052	60707083	1000	+	.	transcript_id "STRG.5572.1"; gene_id "STRG.5572"
1D	StringTie	exon	60703052	60703448	1000	+	.	transcript_id "STRG.5572.1"; gene_id "STRG.5572";
1D	StringTie	exon	60705831	60706923	1000	+	.	transcript_id "STRG.5572.1"; gene_id "STRG.5572";
1D	StringTie	exon	60706998	60707083	1000	+	.	transcript_id "STRG.5572.1"; gene_id "STRG.5572";
1D	StringTie	transcript	61083392	61084868	1000	+	.	transcript_id "STRG.5571.1"; gene_id "STRG.5571"
1D	StringTie	exon	61083392	61083766	1000	+	.	transcript_id "STRG.5571.1"; gene_id "STRG.5571";
1D	StringTie	exon	61083888	61084868	1000	+	.	transcript_id "STRG.5571.1"; gene_id "STRG.5571";
1D	StringTie	transcript	61170948	61179892	1000	-	.	transcript_id "STRG.5575.1"; gene_id "STRG.5575"
1D	StringTie	exon	61170948	61172000	1000	-	.	transcript_id "STRG.5575.1"; gene_id "STRG.5575";
1D	StringTie	exon	61173730	61173858	1000	-	.	transcript_id "STRG.5575.1"; gene_id "STRG.5575";
1D	StringTie	exon	61174437	61174529	1000	-	.	transcript_id "STRG.5575.1"; gene_id "STRG.5575";
1D	StringTie	exon	61174617	61174776	1000	-	.	transcript_id "STRG.5575.1"; gene_id "STRG.5575";
1D	StringTie	exon	61174989	61175098	1000	-	.	transcript_id "STRG.5575.1"; gene_id "STRG.5575";
1D	StringTie	exon	61176092	61176147	1000	-	.	transcript_id "STRG.5575.1"; gene_id "STRG.5575";
1D	StringTie	exon	61178752	61179892	1000	-	.	transcript_id "STRG.5575.1"; gene_id "STRG.5575";
1D	StringTie	transcript	61171329	61173251	1000	+	.	transcript_id "STRG.5576.1"; gene_id "STRG.5576"
1D	StringTie	exon	61171329	61172621	1000	+	.	transcript_id "STRG.5576.1"; gene_id "STRG.5576";
1D	StringTie	exon	61172704	61173251	1000	+	.	transcript_id "STRG.5576.1"; gene_id "STRG.5576";
1D	StringTie	transcript	61522719	61525645	1000	+	.	transcript_id "STRG.5574.1"; gene_id "STRG.5574"
1D	StringTie	exon	61522719	61523058	1000	+	.	transcript_id "STRG.5574.1"; gene_id "STRG.5574";
1D	StringTie	exon	61524281	61524605	1000	+	.	transcript_id "STRG.5574.1"; gene_id "STRG.5574";
1D	StringTie	exon	61524942	61525645	1000	+	.	transcript_id "STRG.5574.1"; gene_id "STRG.5574";
1D	StringTie	transcript	61531050	61532394	1000	-	.	transcript_id "STRG.5573.1"; gene_id "STRG.5573"
1D	StringTie	exon	61531050	61531968	1000	-	.	transcript_id "STRG.5573.1"; gene_id "STRG.5573";
1D	StringTie	exon	61532098	61532394	1000	-	.	transcript_id "STRG.5573.1"; gene_id "STRG.5573";
1D	StringTie	transcript	61701438	61702897	1000	+	.	transcript_id "STRG.5577.1"; gene_id "STRG.5577"
1D	StringTie	exon	61701438	61701747	1000	+	.	transcript_id "STRG.5577.1"; gene_id "STRG.5577";
1D	StringTie	exon	61701834	61701882	1000	+	.	transcript_id "STRG.5577.1"; gene_id "STRG.5577";
1D	StringTie	exon	61702084	61702897	1000	+	.	transcript_id "STRG.5577.1"; gene_id "STRG.5577";
1D	StringTie	transcript	61790218	61794268	1000	+	.	transcript_id "STRG.5578.1"; gene_id "STRG.5578"
1D	StringTie	exon	61790218	61790325	1000	+	.	transcript_id "STRG.5578.1"; gene_id "STRG.5578";
1D	StringTie	exon	61791927	61792034	1000	+	.	transcript_id "STRG.5578.1"; gene_id "STRG.5578";
1D	StringTie	exon	61792146	61792393	1000	+	.	transcript_id "STRG.5578.1"; gene_id "STRG.5578";
1D	StringTie	exon	61792464	61792590	1000	+	.	transcript_id "STRG.5578.1"; gene_id "STRG.5578";
1D	StringTie	exon	61792704	61792977	1000	+	.	transcript_id "STRG.5578.1"; gene_id "STRG.5578";
1D	StringTie	exon	61793065	61793197	1000	+	.	transcript_id "STRG.5578.1"; gene_id "STRG.5578";
1D	StringTie	exon	61793293	61793379	1000	+	.	transcript_id "STRG.5578.1"; gene_id "STRG.5578";
1D	StringTie	exon	61793860	61794268	1000	+	.	transcript_id "STRG.5578.1"; gene_id "STRG.5578";
1D	StringTie	transcript	61794521	61798674	1000	-	.	transcript_id "STRG.5579.1"; gene_id "STRG.5579"
1D	StringTie	exon	61794521	61795007	1000	-	.	transcript_id "STRG.5579.1"; gene_id "STRG.5579";
1D	StringTie	exon	61795625	61795726	1000	-	.	transcript_id "STRG.5579.1"; gene_id "STRG.5579";
1D	StringTie	exon	61795852	61796313	1000	-	.	transcript_id "STRG.5579.1"; gene_id "STRG.5579";
1D	StringTie	exon	61796725	61796832	1000	-	.	transcript_id "STRG.5579.1"; gene_id "STRG.5579";
1D	StringTie	exon	61796923	61797347	1000	-	.	transcript_id "STRG.5579.1"; gene_id "STRG.5579";
1D	StringTie	exon	61798358	61798674	1000	-	.	transcript_id "STRG.5579.1"; gene_id "STRG.5579";
1D	StringTie	transcript	62105291	62107615	1000	+	.	transcript_id "STRG.5580.1"; gene_id "STRG.5580"
1D	StringTie	exon	62105291	62106337	1000	+	.	transcript_id "STRG.5580.1"; gene_id "STRG.5580";
1D	StringTie	exon	62106413	62107615	1000	+	.	transcript_id "STRG.5580.1"; gene_id "STRG.5580";
1D	StringTie	transcript	62107615	62113158	1000	-	.	transcript_id "STRG.5581.1"; gene_id "STRG.5581"
1D	StringTie	exon	62107615	62110177	1000	-	.	transcript_id "STRG.5581.1"; gene_id "STRG.5581";
1D	StringTie	exon	62110282	62110526	1000	-	.	transcript_id "STRG.5581.1"; gene_id "STRG.5581";
1D	StringTie	exon	62110599	62110798	1000	-	.	transcript_id "STRG.5581.1"; gene_id "STRG.5581";
1D	StringTie	exon	62110891	62111542	1000	-	.	transcript_id "STRG.5581.1"; gene_id "STRG.5581";
1D	StringTie	exon	62111701	62111972	1000	-	.	transcript_id "STRG.5581.1"; gene_id "STRG.5581";
1D	StringTie	exon	62112840	62113158	1000	-	.	transcript_id "STRG.5581.1"; gene_id "STRG.5581";
1D	StringTie	transcript	62272182	62275227	1000	-	.	transcript_id "STRG.5583.1"; gene_id "STRG.5583"
1D	StringTie	exon	62272182	62272704	1000	-	.	transcript_id "STRG.5583.1"; gene_id "STRG.5583";
1D	StringTie	exon	62272775	62272870	1000	-	.	transcript_id "STRG.5583.1"; gene_id "STRG.5583";
1D	StringTie	exon	62273105	62273263	1000	-	.	transcript_id "STRG.5583.1"; gene_id "STRG.5583";
1D	StringTie	exon	62273377	62273454	1000	-	.	transcript_id "STRG.5583.1"; gene_id "STRG.5583";
1D	StringTie	exon	62273548	62273622	1000	-	.	transcript_id "STRG.5583.1"; gene_id "STRG.5583";
1D	StringTie	exon	62273753	62273831	1000	-	.	transcript_id "STRG.5583.1"; gene_id "STRG.5583";
1D	StringTie	exon	62273922	62273970	1000	-	.	transcript_id "STRG.5583.1"; gene_id "STRG.5583";
1D	StringTie	exon	62274082	62274265	1000	-	.	transcript_id "STRG.5583.1"; gene_id "STRG.5583";
1D	StringTie	exon	62274342	62274440	1000	-	.	transcript_id "STRG.5583.1"; gene_id "STRG.5583";
1D	StringTie	exon	62274614	62274714	1000	-	.	transcript_id "STRG.5583.1"; gene_id "STRG.5583";
1D	StringTie	exon	62274984	62275227	1000	-	.	transcript_id "STRG.5583.1"; gene_id "STRG.5583";
1D	StringTie	transcript	62277921	62279583	1000	-	.	transcript_id "STRG.5582.1"; gene_id "STRG.5582"
1D	StringTie	exon	62277921	62279241	1000	-	.	transcript_id "STRG.5582.1"; gene_id "STRG.5582";
1D	StringTie	exon	62279334	62279583	1000	-	.	transcript_id "STRG.5582.1"; gene_id "STRG.5582";
1D	StringTie	transcript	62305378	62309424	1000	-	.	transcript_id "STRG.5584.1"; gene_id "STRG.5584"
1D	StringTie	exon	62305378	62305798	1000	-	.	transcript_id "STRG.5584.1"; gene_id "STRG.5584";
1D	StringTie	exon	62305921	62305995	1000	-	.	transcript_id "STRG.5584.1"; gene_id "STRG.5584";
1D	StringTie	exon	62306097	62306159	1000	-	.	transcript_id "STRG.5584.1"; gene_id "STRG.5584";
1D	StringTie	exon	62306265	62306381	1000	-	.	transcript_id "STRG.5584.1"; gene_id "STRG.5584";
1D	StringTie	exon	62306555	62306659	1000	-	.	transcript_id "STRG.5584.1"; gene_id "STRG.5584";
1D	StringTie	exon	62306783	62306992	1000	-	.	transcript_id "STRG.5584.1"; gene_id "STRG.5584";
1D	StringTie	exon	62307101	62307226	1000	-	.	transcript_id "STRG.5584.1"; gene_id "STRG.5584";
1D	StringTie	exon	62307303	62307356	1000	-	.	transcript_id "STRG.5584.1"; gene_id "STRG.5584";
1D	StringTie	exon	62307437	62307517	1000	-	.	transcript_id "STRG.5584.1"; gene_id "STRG.5584";
1D	StringTie	exon	62307662	62307769	1000	-	.	transcript_id "STRG.5584.1"; gene_id "STRG.5584";
1D	StringTie	exon	62307892	62307961	1000	-	.	transcript_id "STRG.5584.1"; gene_id "STRG.5584";
1D	StringTie	exon	62309062	62309424	1000	-	.	transcript_id "STRG.5584.1"; gene_id "STRG.5584";
1D	StringTie	transcript	62499561	62502232	1000	+	.	transcript_id "STRG.5585.1"; gene_id "STRG.5585"
1D	StringTie	exon	62499561	62501463	1000	+	.	transcript_id "STRG.5585.1"; gene_id "STRG.5585";
1D	StringTie	exon	62501669	62501763	1000	+	.	transcript_id "STRG.5585.1"; gene_id "STRG.5585";
1D	StringTie	exon	62501854	62502232	1000	+	.	transcript_id "STRG.5585.1"; gene_id "STRG.5585";
1D	StringTie	transcript	62585429	62589685	1000	-	.	transcript_id "STRG.5586.1"; gene_id "STRG.5586"
1D	StringTie	exon	62585429	62585774	1000	-	.	transcript_id "STRG.5586.1"; gene_id "STRG.5586";
1D	StringTie	exon	62585898	62585972	1000	-	.	transcript_id "STRG.5586.1"; gene_id "STRG.5586";
1D	StringTie	exon	62586080	62586142	1000	-	.	transcript_id "STRG.5586.1"; gene_id "STRG.5586";
1D	StringTie	exon	62586248	62586364	1000	-	.	transcript_id "STRG.5586.1"; gene_id "STRG.5586";
1D	StringTie	exon	62586554	62586658	1000	-	.	transcript_id "STRG.5586.1"; gene_id "STRG.5586";
1D	StringTie	exon	62586782	62586991	1000	-	.	transcript_id "STRG.5586.1"; gene_id "STRG.5586";
1D	StringTie	exon	62587101	62587226	1000	-	.	transcript_id "STRG.5586.1"; gene_id "STRG.5586";
1D	StringTie	exon	62587303	62587356	1000	-	.	transcript_id "STRG.5586.1"; gene_id "STRG.5586";
1D	StringTie	exon	62587460	62587540	1000	-	.	transcript_id "STRG.5586.1"; gene_id "STRG.5586";
1D	StringTie	exon	62587680	62587787	1000	-	.	transcript_id "STRG.5586.1"; gene_id "STRG.5586";
1D	StringTie	exon	62587911	62587982	1000	-	.	transcript_id "STRG.5586.1"; gene_id "STRG.5586";
1D	StringTie	exon	62589330	62589685	1000	-	.	transcript_id "STRG.5586.1"; gene_id "STRG.5586";
1D	StringTie	transcript	63046084	63050664	1000	-	.	transcript_id "STRG.5587.1"; gene_id "STRG.5587"
1D	StringTie	exon	63046084	63046516	1000	-	.	transcript_id "STRG.5587.1"; gene_id "STRG.5587";
1D	StringTie	exon	63046636	63046710	1000	-	.	transcript_id "STRG.5587.1"; gene_id "STRG.5587";
1D	StringTie	exon	63046815	63046877	1000	-	.	transcript_id "STRG.5587.1"; gene_id "STRG.5587";
1D	StringTie	exon	63046975	63047091	1000	-	.	transcript_id "STRG.5587.1"; gene_id "STRG.5587";
1D	StringTie	exon	63047283	63047387	1000	-	.	transcript_id "STRG.5587.1"; gene_id "STRG.5587";
1D	StringTie	exon	63047513	63047722	1000	-	.	transcript_id "STRG.5587.1"; gene_id "STRG.5587";
1D	StringTie	exon	63047830	63047955	1000	-	.	transcript_id "STRG.5587.1"; gene_id "STRG.5587";
1D	StringTie	exon	63048032	63048085	1000	-	.	transcript_id "STRG.5587.1"; gene_id "STRG.5587";
1D	StringTie	exon	63048194	63048274	1000	-	.	transcript_id "STRG.5587.1"; gene_id "STRG.5587";
1D	StringTie	exon	63048391	63048498	1000	-	.	transcript_id "STRG.5587.1"; gene_id "STRG.5587";
1D	StringTie	exon	63048620	63048691	1000	-	.	transcript_id "STRG.5587.1"; gene_id "STRG.5587";
1D	StringTie	exon	63050307	63050664	1000	-	.	transcript_id "STRG.5587.1"; gene_id "STRG.5587";
1D	StringTie	transcript	63915362	63922887	1000	+	.	transcript_id "STRG.5588.1"; gene_id "STRG.5588"
1D	StringTie	exon	63915362	63915921	1000	+	.	transcript_id "STRG.5588.1"; gene_id "STRG.5588";
1D	StringTie	exon	63921647	63922887	1000	+	.	transcript_id "STRG.5588.1"; gene_id "STRG.5588";
1D	StringTie	transcript	64262292	64268191	1000	+	.	transcript_id "STRG.5589.1"; gene_id "STRG.5589"
1D	StringTie	exon	64262292	64262586	1000	+	.	transcript_id "STRG.5589.1"; gene_id "STRG.5589";
1D	StringTie	exon	64262685	64263082	1000	+	.	transcript_id "STRG.5589.1"; gene_id "STRG.5589";
1D	StringTie	exon	64263163	64263401	1000	+	.	transcript_id "STRG.5589.1"; gene_id "STRG.5589";
1D	StringTie	exon	64264270	64264795	1000	+	.	transcript_id "STRG.5589.1"; gene_id "STRG.5589";
1D	StringTie	exon	64264971	64265244	1000	+	.	transcript_id "STRG.5589.1"; gene_id "STRG.5589";
1D	StringTie	exon	64265344	64266206	1000	+	.	transcript_id "STRG.5589.1"; gene_id "STRG.5589";
1D	StringTie	exon	64266341	64266607	1000	+	.	transcript_id "STRG.5589.1"; gene_id "STRG.5589";
1D	StringTie	exon	64266822	64267085	1000	+	.	transcript_id "STRG.5589.1"; gene_id "STRG.5589";
1D	StringTie	exon	64267185	64267478	1000	+	.	transcript_id "STRG.5589.1"; gene_id "STRG.5589";
1D	StringTie	exon	64267578	64268191	1000	+	.	transcript_id "STRG.5589.1"; gene_id "STRG.5589";
1D	StringTie	transcript	64348990	64350956	1000	+	.	transcript_id "STRG.5590.1"; gene_id "STRG.5590"
1D	StringTie	exon	64348990	64349411	1000	+	.	transcript_id "STRG.5590.1"; gene_id "STRG.5590";
1D	StringTie	exon	64349777	64350956	1000	+	.	transcript_id "STRG.5590.1"; gene_id "STRG.5590";
1D	StringTie	transcript	64356515	64372471	1000	-	.	transcript_id "STRG.5591.2"; gene_id "STRG.5591"
1D	StringTie	exon	64356515	64357031	1000	-	.	transcript_id "STRG.5591.2"; gene_id "STRG.5591";
1D	StringTie	exon	64357361	64357430	1000	-	.	transcript_id "STRG.5591.2"; gene_id "STRG.5591";
1D	StringTie	exon	64357529	64357670	1000	-	.	transcript_id "STRG.5591.2"; gene_id "STRG.5591";
1D	StringTie	exon	64357967	64358147	1000	-	.	transcript_id "STRG.5591.2"; gene_id "STRG.5591";
1D	StringTie	exon	64358232	64358436	1000	-	.	transcript_id "STRG.5591.2"; gene_id "STRG.5591";
1D	StringTie	exon	64363741	64363825	1000	-	.	transcript_id "STRG.5591.2"; gene_id "STRG.5591";
1D	StringTie	exon	64363945	64364025	1000	-	.	transcript_id "STRG.5591.2"; gene_id "STRG.5591";
1D	StringTie	exon	64364168	64364508	1000	-	.	transcript_id "STRG.5591.2"; gene_id "STRG.5591";
1D	StringTie	exon	64368070	64368594	1000	-	.	transcript_id "STRG.5591.2"; gene_id "STRG.5591";
1D	StringTie	exon	64368796	64368983	1000	-	.	transcript_id "STRG.5591.2"; gene_id "STRG.5591";
1D	StringTie	exon	64369094	64369194	1000	-	.	transcript_id "STRG.5591.2"; gene_id "STRG.5591";
1D	StringTie	exon	64369310	64369441	1000	-	.	transcript_id "STRG.5591.2"; gene_id "STRG.5591";
1D	StringTie	exon	64369547	64369660	1000	-	.	transcript_id "STRG.5591.2"; gene_id "STRG.5591";
1D	StringTie	exon	64369794	64369965	1000	-	.	transcript_id "STRG.5591.2"; gene_id "STRG.5591";
1D	StringTie	exon	64370072	64370340	1000	-	.	transcript_id "STRG.5591.2"; gene_id "STRG.5591";
1D	StringTie	exon	64370484	64370579	1000	-	.	transcript_id "STRG.5591.2"; gene_id "STRG.5591";
1D	StringTie	exon	64370761	64370874	1000	-	.	transcript_id "STRG.5591.2"; gene_id "STRG.5591";
1D	StringTie	exon	64370993	64371154	1000	-	.	transcript_id "STRG.5591.2"; gene_id "STRG.5591";
1D	StringTie	exon	64371236	64371446	1000	-	.	transcript_id "STRG.5591.2"; gene_id "STRG.5591";
1D	StringTie	exon	64371583	64371663	1000	-	.	transcript_id "STRG.5591.2"; gene_id "STRG.5591";
1D	StringTie	exon	64371800	64371890	1000	-	.	transcript_id "STRG.5591.2"; gene_id "STRG.5591";
1D	StringTie	exon	64372009	64372290	1000	-	.	transcript_id "STRG.5591.2"; gene_id "STRG.5591";
1D	StringTie	exon	64372388	64372471	1000	-	.	transcript_id "STRG.5591.2"; gene_id "STRG.5591";
1D	StringTie	transcript	64356515	64376819	1000	-	.	transcript_id "STRG.5591.1"; gene_id "STRG.5591"
1D	StringTie	exon	64356515	64357031	1000	-	.	transcript_id "STRG.5591.1"; gene_id "STRG.5591";
1D	StringTie	exon	64357361	64357430	1000	-	.	transcript_id "STRG.5591.1"; gene_id "STRG.5591";
1D	StringTie	exon	64357529	64357670	1000	-	.	transcript_id "STRG.5591.1"; gene_id "STRG.5591";
1D	StringTie	exon	64357967	64358147	1000	-	.	transcript_id "STRG.5591.1"; gene_id "STRG.5591";
1D	StringTie	exon	64358232	64358436	1000	-	.	transcript_id "STRG.5591.1"; gene_id "STRG.5591";
1D	StringTie	exon	64363741	64363825	1000	-	.	transcript_id "STRG.5591.1"; gene_id "STRG.5591";
1D	StringTie	exon	64363945	64364025	1000	-	.	transcript_id "STRG.5591.1"; gene_id "STRG.5591";
1D	StringTie	exon	64364168	64364508	1000	-	.	transcript_id "STRG.5591.1"; gene_id "STRG.5591";
1D	StringTie	exon	64368070	64368159	1000	-	.	transcript_id "STRG.5591.1"; gene_id "STRG.5591";
1D	StringTie	exon	64368460	64368594	1000	-	.	transcript_id "STRG.5591.1"; gene_id "STRG.5591";
1D	StringTie	exon	64368796	64368983	1000	-	.	transcript_id "STRG.5591.1"; gene_id "STRG.5591";
1D	StringTie	exon	64369094	64369194	1000	-	.	transcript_id "STRG.5591.1"; gene_id "STRG.5591";
1D	StringTie	exon	64369310	64369441	1000	-	.	transcript_id "STRG.5591.1"; gene_id "STRG.5591";
1D	StringTie	exon	64369547	64369660	1000	-	.	transcript_id "STRG.5591.1"; gene_id "STRG.5591";
1D	StringTie	exon	64369794	64369965	1000	-	.	transcript_id "STRG.5591.1"; gene_id "STRG.5591";
1D	StringTie	exon	64370072	64370340	1000	-	.	transcript_id "STRG.5591.1"; gene_id "STRG.5591";
1D	StringTie	exon	64370484	64370579	1000	-	.	transcript_id "STRG.5591.1"; gene_id "STRG.5591";
1D	StringTie	exon	64370761	64370874	1000	-	.	transcript_id "STRG.5591.1"; gene_id "STRG.5591";
1D	StringTie	exon	64370993	64371154	1000	-	.	transcript_id "STRG.5591.1"; gene_id "STRG.5591";
1D	StringTie	exon	64371236	64371446	1000	-	.	transcript_id "STRG.5591.1"; gene_id "STRG.5591";
1D	StringTie	exon	64371583	64371663	1000	-	.	transcript_id "STRG.5591.1"; gene_id "STRG.5591";
1D	StringTie	exon	64371800	64371890	1000	-	.	transcript_id "STRG.5591.1"; gene_id "STRG.5591";
1D	StringTie	exon	64372009	64372290	1000	-	.	transcript_id "STRG.5591.1"; gene_id "STRG.5591";
1D	StringTie	exon	64372388	64372471	1000	-	.	transcript_id "STRG.5591.1"; gene_id "STRG.5591";
1D	StringTie	exon	64372568	64372666	1000	-	.	transcript_id "STRG.5591.1"; gene_id "STRG.5591";
1D	StringTie	exon	64372780	64372871	1000	-	.	transcript_id "STRG.5591.1"; gene_id "STRG.5591";
1D	StringTie	exon	64372951	64373188	1000	-	.	transcript_id "STRG.5591.1"; gene_id "STRG.5591";
1D	StringTie	exon	64373306	64373425	1000	-	.	transcript_id "STRG.5591.1"; gene_id "STRG.5591";
1D	StringTie	exon	64373536	64373676	1000	-	.	transcript_id "STRG.5591.1"; gene_id "STRG.5591";
1D	StringTie	exon	64373797	64374474	1000	-	.	transcript_id "STRG.5591.1"; gene_id "STRG.5591";
1D	StringTie	exon	64374569	64374630	1000	-	.	transcript_id "STRG.5591.1"; gene_id "STRG.5591";
1D	StringTie	exon	64374728	64374895	1000	-	.	transcript_id "STRG.5591.1"; gene_id "STRG.5591";
1D	StringTie	exon	64376022	64376108	1000	-	.	transcript_id "STRG.5591.1"; gene_id "STRG.5591";
1D	StringTie	exon	64376529	64376819	1000	-	.	transcript_id "STRG.5591.1"; gene_id "STRG.5591";
1D	StringTie	transcript	64371236	64376819	1000	-	.	transcript_id "STRG.5591.3"; gene_id "STRG.5591"
1D	StringTie	exon	64371236	64371446	1000	-	.	transcript_id "STRG.5591.3"; gene_id "STRG.5591";
1D	StringTie	exon	64371583	64371663	1000	-	.	transcript_id "STRG.5591.3"; gene_id "STRG.5591";
1D	StringTie	exon	64371800	64371890	1000	-	.	transcript_id "STRG.5591.3"; gene_id "STRG.5591";
1D	StringTie	exon	64372009	64372290	1000	-	.	transcript_id "STRG.5591.3"; gene_id "STRG.5591";
1D	StringTie	exon	64372388	64372471	1000	-	.	transcript_id "STRG.5591.3"; gene_id "STRG.5591";
1D	StringTie	exon	64372568	64372666	1000	-	.	transcript_id "STRG.5591.3"; gene_id "STRG.5591";
1D	StringTie	exon	64372780	64372871	1000	-	.	transcript_id "STRG.5591.3"; gene_id "STRG.5591";
1D	StringTie	exon	64372951	64373188	1000	-	.	transcript_id "STRG.5591.3"; gene_id "STRG.5591";
1D	StringTie	exon	64373306	64373425	1000	-	.	transcript_id "STRG.5591.3"; gene_id "STRG.5591";
1D	StringTie	exon	64373536	64373676	1000	-	.	transcript_id "STRG.5591.3"; gene_id "STRG.5591";
1D	StringTie	exon	64373797	64374474	1000	-	.	transcript_id "STRG.5591.3"; gene_id "STRG.5591";
1D	StringTie	exon	64374569	64374630	1000	-	.	transcript_id "STRG.5591.3"; gene_id "STRG.5591";
1D	StringTie	exon	64374728	64374895	1000	-	.	transcript_id "STRG.5591.3"; gene_id "STRG.5591";
1D	StringTie	exon	64376529	64376819	1000	-	.	transcript_id "STRG.5591.3"; gene_id "STRG.5591";
1D	StringTie	transcript	64731049	64735202	1000	+	.	transcript_id "STRG.5598.1"; gene_id "STRG.5598"
1D	StringTie	exon	64731049	64731143	1000	+	.	transcript_id "STRG.5598.1"; gene_id "STRG.5598";
1D	StringTie	exon	64731668	64732032	1000	+	.	transcript_id "STRG.5598.1"; gene_id "STRG.5598";
1D	StringTie	exon	64732140	64732200	1000	+	.	transcript_id "STRG.5598.1"; gene_id "STRG.5598";
1D	StringTie	exon	64732296	64732390	1000	+	.	transcript_id "STRG.5598.1"; gene_id "STRG.5598";
1D	StringTie	exon	64732480	64732592	1000	+	.	transcript_id "STRG.5598.1"; gene_id "STRG.5598";
1D	StringTie	exon	64732685	64732958	1000	+	.	transcript_id "STRG.5598.1"; gene_id "STRG.5598";
1D	StringTie	exon	64733221	64733334	1000	+	.	transcript_id "STRG.5598.1"; gene_id "STRG.5598";
1D	StringTie	exon	64733465	64733529	1000	+	.	transcript_id "STRG.5598.1"; gene_id "STRG.5598";
1D	StringTie	exon	64733629	64733770	1000	+	.	transcript_id "STRG.5598.1"; gene_id "STRG.5598";
1D	StringTie	exon	64733876	64733995	1000	+	.	transcript_id "STRG.5598.1"; gene_id "STRG.5598";
1D	StringTie	exon	64734661	64734749	1000	+	.	transcript_id "STRG.5598.1"; gene_id "STRG.5598";
1D	StringTie	exon	64734836	64735202	1000	+	.	transcript_id "STRG.5598.1"; gene_id "STRG.5598";
1D	StringTie	transcript	64736624	64739609	1000	+	.	transcript_id "STRG.5599.1"; gene_id "STRG.5599"
1D	StringTie	exon	64736624	64736982	1000	+	.	transcript_id "STRG.5599.1"; gene_id "STRG.5599";
1D	StringTie	exon	64738074	64738124	1000	+	.	transcript_id "STRG.5599.1"; gene_id "STRG.5599";
1D	StringTie	exon	64738218	64738351	1000	+	.	transcript_id "STRG.5599.1"; gene_id "STRG.5599";
1D	StringTie	exon	64739304	64739609	1000	+	.	transcript_id "STRG.5599.1"; gene_id "STRG.5599";
1D	StringTie	transcript	64803920	64805607	1000	-	.	transcript_id "STRG.5592.1"; gene_id "STRG.5592"
1D	StringTie	exon	64803920	64804361	1000	-	.	transcript_id "STRG.5592.1"; gene_id "STRG.5592";
1D	StringTie	exon	64804976	64805167	1000	-	.	transcript_id "STRG.5592.1"; gene_id "STRG.5592";
1D	StringTie	exon	64805279	64805607	1000	-	.	transcript_id "STRG.5592.1"; gene_id "STRG.5592";
1D	StringTie	transcript	65166318	65167154	1000	-	.	transcript_id "STRG.5595.2"; gene_id "STRG.5595"
1D	StringTie	exon	65166318	65166775	1000	-	.	transcript_id "STRG.5595.2"; gene_id "STRG.5595";
1D	StringTie	exon	65166967	65167154	1000	-	.	transcript_id "STRG.5595.2"; gene_id "STRG.5595";
1D	StringTie	transcript	65166318	65174747	1000	-	.	transcript_id "STRG.5595.1"; gene_id "STRG.5595"
1D	StringTie	exon	65166318	65166775	1000	-	.	transcript_id "STRG.5595.1"; gene_id "STRG.5595";
1D	StringTie	exon	65170949	65171049	1000	-	.	transcript_id "STRG.5595.1"; gene_id "STRG.5595";
1D	StringTie	exon	65171210	65171272	1000	-	.	transcript_id "STRG.5595.1"; gene_id "STRG.5595";
1D	StringTie	exon	65171408	65171487	1000	-	.	transcript_id "STRG.5595.1"; gene_id "STRG.5595";
1D	StringTie	exon	65171648	65171686	1000	-	.	transcript_id "STRG.5595.1"; gene_id "STRG.5595";
1D	StringTie	exon	65173685	65173768	1000	-	.	transcript_id "STRG.5595.1"; gene_id "STRG.5595";
1D	StringTie	exon	65173877	65173924	1000	-	.	transcript_id "STRG.5595.1"; gene_id "STRG.5595";
1D	StringTie	exon	65174010	65174081	1000	-	.	transcript_id "STRG.5595.1"; gene_id "STRG.5595";
1D	StringTie	exon	65174246	65174340	1000	-	.	transcript_id "STRG.5595.1"; gene_id "STRG.5595";
1D	StringTie	exon	65174425	65174513	1000	-	.	transcript_id "STRG.5595.1"; gene_id "STRG.5595";
1D	StringTie	exon	65174607	65174747	1000	-	.	transcript_id "STRG.5595.1"; gene_id "STRG.5595";
1D	StringTie	transcript	65169389	65174747	1000	-	.	transcript_id "STRG.5595.3"; gene_id "STRG.5595"
1D	StringTie	exon	65169389	65169714	1000	-	.	transcript_id "STRG.5595.3"; gene_id "STRG.5595";
1D	StringTie	exon	65170949	65171049	1000	-	.	transcript_id "STRG.5595.3"; gene_id "STRG.5595";
1D	StringTie	exon	65171210	65171272	1000	-	.	transcript_id "STRG.5595.3"; gene_id "STRG.5595";
1D	StringTie	exon	65171408	65171487	1000	-	.	transcript_id "STRG.5595.3"; gene_id "STRG.5595";
1D	StringTie	exon	65171648	65171686	1000	-	.	transcript_id "STRG.5595.3"; gene_id "STRG.5595";
1D	StringTie	exon	65173685	65173768	1000	-	.	transcript_id "STRG.5595.3"; gene_id "STRG.5595";
1D	StringTie	exon	65173877	65173924	1000	-	.	transcript_id "STRG.5595.3"; gene_id "STRG.5595";
1D	StringTie	exon	65174010	65174081	1000	-	.	transcript_id "STRG.5595.3"; gene_id "STRG.5595";
1D	StringTie	exon	65174246	65174340	1000	-	.	transcript_id "STRG.5595.3"; gene_id "STRG.5595";
1D	StringTie	exon	65174425	65174513	1000	-	.	transcript_id "STRG.5595.3"; gene_id "STRG.5595";
1D	StringTie	exon	65174607	65174747	1000	-	.	transcript_id "STRG.5595.3"; gene_id "STRG.5595";
1D	StringTie	transcript	65170604	65174747	1000	-	.	transcript_id "STRG.5595.4"; gene_id "STRG.5595"
1D	StringTie	exon	65170604	65171049	1000	-	.	transcript_id "STRG.5595.4"; gene_id "STRG.5595";
1D	StringTie	exon	65171210	65171272	1000	-	.	transcript_id "STRG.5595.4"; gene_id "STRG.5595";
1D	StringTie	exon	65171408	65171487	1000	-	.	transcript_id "STRG.5595.4"; gene_id "STRG.5595";
1D	StringTie	exon	65171648	65171686	1000	-	.	transcript_id "STRG.5595.4"; gene_id "STRG.5595";
1D	StringTie	exon	65173685	65173768	1000	-	.	transcript_id "STRG.5595.4"; gene_id "STRG.5595";
1D	StringTie	exon	65173877	65173924	1000	-	.	transcript_id "STRG.5595.4"; gene_id "STRG.5595";
1D	StringTie	exon	65174010	65174081	1000	-	.	transcript_id "STRG.5595.4"; gene_id "STRG.5595";
1D	StringTie	exon	65174246	65174340	1000	-	.	transcript_id "STRG.5595.4"; gene_id "STRG.5595";
1D	StringTie	exon	65174425	65174513	1000	-	.	transcript_id "STRG.5595.4"; gene_id "STRG.5595";
1D	StringTie	exon	65174607	65174747	1000	-	.	transcript_id "STRG.5595.4"; gene_id "STRG.5595";
1D	StringTie	transcript	65178789	65180475	1000	-	.	transcript_id "STRG.5593.1"; gene_id "STRG.5593"
1D	StringTie	exon	65178789	65180475	1000	-	.	transcript_id "STRG.5593.1"; gene_id "STRG.5593";
1D	StringTie	transcript	65178789	65180475	1000	-	.	transcript_id "STRG.5593.2"; gene_id "STRG.5593"
1D	StringTie	exon	65178789	65179790	1000	-	.	transcript_id "STRG.5593.2"; gene_id "STRG.5593";
1D	StringTie	exon	65179891	65180105	1000	-	.	transcript_id "STRG.5593.2"; gene_id "STRG.5593";
1D	StringTie	exon	65180228	65180475	1000	-	.	transcript_id "STRG.5593.2"; gene_id "STRG.5593";
1D	StringTie	transcript	65178789	65180475	1000	-	.	transcript_id "STRG.5593.3"; gene_id "STRG.5593"
1D	StringTie	exon	65178789	65179439	1000	-	.	transcript_id "STRG.5593.3"; gene_id "STRG.5593";
1D	StringTie	exon	65179673	65179790	1000	-	.	transcript_id "STRG.5593.3"; gene_id "STRG.5593";
1D	StringTie	exon	65179891	65180105	1000	-	.	transcript_id "STRG.5593.3"; gene_id "STRG.5593";
1D	StringTie	exon	65180228	65180475	1000	-	.	transcript_id "STRG.5593.3"; gene_id "STRG.5593";
1D	StringTie	transcript	65178789	65180475	1000	-	.	transcript_id "STRG.5593.4"; gene_id "STRG.5593"
1D	StringTie	exon	65178789	65180105	1000	-	.	transcript_id "STRG.5593.4"; gene_id "STRG.5593";
1D	StringTie	exon	65180228	65180475	1000	-	.	transcript_id "STRG.5593.4"; gene_id "STRG.5593";
1D	StringTie	transcript	66619735	66622209	1000	+	.	transcript_id "STRG.5594.1"; gene_id "STRG.5594"
1D	StringTie	exon	66619735	66620263	1000	+	.	transcript_id "STRG.5594.1"; gene_id "STRG.5594";
1D	StringTie	exon	66620400	66620529	1000	+	.	transcript_id "STRG.5594.1"; gene_id "STRG.5594";
1D	StringTie	exon	66620643	66622209	1000	+	.	transcript_id "STRG.5594.1"; gene_id "STRG.5594";
1D	StringTie	transcript	67066745	67068987	1000	+	.	transcript_id "STRG.5596.1"; gene_id "STRG.5596"
1D	StringTie	exon	67066745	67067831	1000	+	.	transcript_id "STRG.5596.1"; gene_id "STRG.5596";
1D	StringTie	exon	67068507	67068987	1000	+	.	transcript_id "STRG.5596.1"; gene_id "STRG.5596";
1D	StringTie	transcript	67273140	67277284	1000	+	.	transcript_id "STRG.5597.1"; gene_id "STRG.5597"
1D	StringTie	exon	67273140	67273542	1000	+	.	transcript_id "STRG.5597.1"; gene_id "STRG.5597";
1D	StringTie	exon	67274728	67274864	1000	+	.	transcript_id "STRG.5597.1"; gene_id "STRG.5597";
1D	StringTie	exon	67275079	67275224	1000	+	.	transcript_id "STRG.5597.1"; gene_id "STRG.5597";
1D	StringTie	exon	67276904	67277284	1000	+	.	transcript_id "STRG.5597.1"; gene_id "STRG.5597";
1D	StringTie	transcript	67285176	67286626	1000	-	.	transcript_id "STRG.5600.3"; gene_id "STRG.5600"
1D	StringTie	exon	67285176	67285754	1000	-	.	transcript_id "STRG.5600.3"; gene_id "STRG.5600";
1D	StringTie	exon	67286416	67286464	1000	-	.	transcript_id "STRG.5600.3"; gene_id "STRG.5600";
1D	StringTie	exon	67286586	67286626	1000	-	.	transcript_id "STRG.5600.3"; gene_id "STRG.5600";
1D	StringTie	transcript	67285176	67294750	1000	-	.	transcript_id "STRG.5600.1"; gene_id "STRG.5600"
1D	StringTie	exon	67285176	67285754	1000	-	.	transcript_id "STRG.5600.1"; gene_id "STRG.5600";
1D	StringTie	exon	67286416	67286464	1000	-	.	transcript_id "STRG.5600.1"; gene_id "STRG.5600";
1D	StringTie	exon	67286687	67286803	1000	-	.	transcript_id "STRG.5600.1"; gene_id "STRG.5600";
1D	StringTie	exon	67287220	67287485	1000	-	.	transcript_id "STRG.5600.1"; gene_id "STRG.5600";
1D	StringTie	exon	67288435	67288507	1000	-	.	transcript_id "STRG.5600.1"; gene_id "STRG.5600";
1D	StringTie	exon	67290220	67290332	1000	-	.	transcript_id "STRG.5600.1"; gene_id "STRG.5600";
1D	StringTie	exon	67294519	67294750	1000	-	.	transcript_id "STRG.5600.1"; gene_id "STRG.5600";
1D	StringTie	transcript	67285176	67294750	1000	-	.	transcript_id "STRG.5600.2"; gene_id "STRG.5600"
1D	StringTie	exon	67285176	67285754	1000	-	.	transcript_id "STRG.5600.2"; gene_id "STRG.5600";
1D	StringTie	exon	67286416	67286464	1000	-	.	transcript_id "STRG.5600.2"; gene_id "STRG.5600";
1D	StringTie	exon	67286687	67286803	1000	-	.	transcript_id "STRG.5600.2"; gene_id "STRG.5600";
1D	StringTie	exon	67287220	67287485	1000	-	.	transcript_id "STRG.5600.2"; gene_id "STRG.5600";
1D	StringTie	exon	67288435	67288507	1000	-	.	transcript_id "STRG.5600.2"; gene_id "STRG.5600";
1D	StringTie	exon	67290220	67290320	1000	-	.	transcript_id "STRG.5600.2"; gene_id "STRG.5600";
1D	StringTie	exon	67294519	67294750	1000	-	.	transcript_id "STRG.5600.2"; gene_id "STRG.5600";
1D	StringTie	transcript	67285176	67294750	1000	-	.	transcript_id "STRG.5600.4"; gene_id "STRG.5600"
1D	StringTie	exon	67285176	67285754	1000	-	.	transcript_id "STRG.5600.4"; gene_id "STRG.5600";
1D	StringTie	exon	67286416	67286494	1000	-	.	transcript_id "STRG.5600.4"; gene_id "STRG.5600";
1D	StringTie	exon	67286687	67286803	1000	-	.	transcript_id "STRG.5600.4"; gene_id "STRG.5600";
1D	StringTie	exon	67287220	67287485	1000	-	.	transcript_id "STRG.5600.4"; gene_id "STRG.5600";
1D	StringTie	exon	67288435	67288507	1000	-	.	transcript_id "STRG.5600.4"; gene_id "STRG.5600";
1D	StringTie	exon	67290220	67290332	1000	-	.	transcript_id "STRG.5600.4"; gene_id "STRG.5600";
1D	StringTie	exon	67294519	67294750	1000	-	.	transcript_id "STRG.5600.4"; gene_id "STRG.5600";
1D	StringTie	transcript	67285176	67294750	1000	-	.	transcript_id "STRG.5600.5"; gene_id "STRG.5600"
1D	StringTie	exon	67285176	67285754	1000	-	.	transcript_id "STRG.5600.5"; gene_id "STRG.5600";
1D	StringTie	exon	67286416	67286494	1000	-	.	transcript_id "STRG.5600.5"; gene_id "STRG.5600";
1D	StringTie	exon	67286687	67286803	1000	-	.	transcript_id "STRG.5600.5"; gene_id "STRG.5600";
1D	StringTie	exon	67287220	67287485	1000	-	.	transcript_id "STRG.5600.5"; gene_id "STRG.5600";
1D	StringTie	exon	67288435	67288507	1000	-	.	transcript_id "STRG.5600.5"; gene_id "STRG.5600";
1D	StringTie	exon	67290220	67290320	1000	-	.	transcript_id "STRG.5600.5"; gene_id "STRG.5600";
1D	StringTie	exon	67294519	67294750	1000	-	.	transcript_id "STRG.5600.5"; gene_id "STRG.5600";
1D	StringTie	transcript	67358740	67360444	1000	-	.	transcript_id "STRG.5601.1"; gene_id "STRG.5601"
1D	StringTie	exon	67358740	67359055	1000	-	.	transcript_id "STRG.5601.1"; gene_id "STRG.5601";
1D	StringTie	exon	67359143	67359884	1000	-	.	transcript_id "STRG.5601.1"; gene_id "STRG.5601";
1D	StringTie	exon	67359977	67360444	1000	-	.	transcript_id "STRG.5601.1"; gene_id "STRG.5601";
1D	StringTie	transcript	67360604	67369073	1000	+	.	transcript_id "STRG.5602.1"; gene_id "STRG.5602"
1D	StringTie	exon	67360604	67361846	1000	+	.	transcript_id "STRG.5602.1"; gene_id "STRG.5602";
1D	StringTie	exon	67362594	67362767	1000	+	.	transcript_id "STRG.5602.1"; gene_id "STRG.5602";
1D	StringTie	exon	67368513	67369073	1000	+	.	transcript_id "STRG.5602.1"; gene_id "STRG.5602";
1D	StringTie	transcript	67360604	67369073	1000	+	.	transcript_id "STRG.5602.2"; gene_id "STRG.5602"
1D	StringTie	exon	67360604	67361582	1000	+	.	transcript_id "STRG.5602.2"; gene_id "STRG.5602";
1D	StringTie	exon	67362594	67362767	1000	+	.	transcript_id "STRG.5602.2"; gene_id "STRG.5602";
1D	StringTie	exon	67368513	67369073	1000	+	.	transcript_id "STRG.5602.2"; gene_id "STRG.5602";
1D	StringTie	transcript	67371662	67375952	1000	+	.	transcript_id "STRG.5603.1"; gene_id "STRG.5603"
1D	StringTie	exon	67371662	67372871	1000	+	.	transcript_id "STRG.5603.1"; gene_id "STRG.5603";
1D	StringTie	exon	67373273	67373461	1000	+	.	transcript_id "STRG.5603.1"; gene_id "STRG.5603";
1D	StringTie	exon	67375276	67375952	1000	+	.	transcript_id "STRG.5603.1"; gene_id "STRG.5603";
1D	StringTie	transcript	67782819	67787583	1000	-	.	transcript_id "STRG.5604.1"; gene_id "STRG.5604"
1D	StringTie	exon	67782819	67783391	1000	-	.	transcript_id "STRG.5604.1"; gene_id "STRG.5604";
1D	StringTie	exon	67785942	67786068	1000	-	.	transcript_id "STRG.5604.1"; gene_id "STRG.5604";
1D	StringTie	exon	67786990	67787094	1000	-	.	transcript_id "STRG.5604.1"; gene_id "STRG.5604";
1D	StringTie	exon	67787220	67787583	1000	-	.	transcript_id "STRG.5604.1"; gene_id "STRG.5604";
1D	StringTie	transcript	67853972	67858609	1000	-	.	transcript_id "STRG.5605.1"; gene_id "STRG.5605"
1D	StringTie	exon	67853972	67856268	1000	-	.	transcript_id "STRG.5605.1"; gene_id "STRG.5605";
1D	StringTie	exon	67856956	67857060	1000	-	.	transcript_id "STRG.5605.1"; gene_id "STRG.5605";
1D	StringTie	exon	67857151	67857194	1000	-	.	transcript_id "STRG.5605.1"; gene_id "STRG.5605";
1D	StringTie	exon	67858019	67858609	1000	-	.	transcript_id "STRG.5605.1"; gene_id "STRG.5605";
1D	StringTie	transcript	67853972	67858609	1000	-	.	transcript_id "STRG.5605.2"; gene_id "STRG.5605"
1D	StringTie	exon	67853972	67854410	1000	-	.	transcript_id "STRG.5605.2"; gene_id "STRG.5605";
1D	StringTie	exon	67854886	67855059	1000	-	.	transcript_id "STRG.5605.2"; gene_id "STRG.5605";
1D	StringTie	exon	67855981	67856268	1000	-	.	transcript_id "STRG.5605.2"; gene_id "STRG.5605";
1D	StringTie	exon	67856956	67857060	1000	-	.	transcript_id "STRG.5605.2"; gene_id "STRG.5605";
1D	StringTie	exon	67857151	67857194	1000	-	.	transcript_id "STRG.5605.2"; gene_id "STRG.5605";
1D	StringTie	exon	67858019	67858609	1000	-	.	transcript_id "STRG.5605.2"; gene_id "STRG.5605";
1D	StringTie	transcript	67853972	67858609	1000	-	.	transcript_id "STRG.5605.3"; gene_id "STRG.5605"
1D	StringTie	exon	67853972	67856268	1000	-	.	transcript_id "STRG.5605.3"; gene_id "STRG.5605";
1D	StringTie	exon	67856623	67856705	1000	-	.	transcript_id "STRG.5605.3"; gene_id "STRG.5605";
1D	StringTie	exon	67856956	67857060	1000	-	.	transcript_id "STRG.5605.3"; gene_id "STRG.5605";
1D	StringTie	exon	67857151	67857194	1000	-	.	transcript_id "STRG.5605.3"; gene_id "STRG.5605";
1D	StringTie	exon	67858019	67858609	1000	-	.	transcript_id "STRG.5605.3"; gene_id "STRG.5605";
1D	StringTie	transcript	67953637	67958308	1000	-	.	transcript_id "STRG.5606.1"; gene_id "STRG.5606"
1D	StringTie	exon	67953637	67954389	1000	-	.	transcript_id "STRG.5606.1"; gene_id "STRG.5606";
1D	StringTie	exon	67955803	67957898	1000	-	.	transcript_id "STRG.5606.1"; gene_id "STRG.5606";
1D	StringTie	exon	67958005	67958035	1000	-	.	transcript_id "STRG.5606.1"; gene_id "STRG.5606";
1D	StringTie	exon	67958212	67958308	1000	-	.	transcript_id "STRG.5606.1"; gene_id "STRG.5606";
1D	StringTie	transcript	68270940	68275108	1000	+	.	transcript_id "STRG.5607.1"; gene_id "STRG.5607"
1D	StringTie	exon	68270940	68272591	1000	+	.	transcript_id "STRG.5607.1"; gene_id "STRG.5607";
1D	StringTie	exon	68273332	68273728	1000	+	.	transcript_id "STRG.5607.1"; gene_id "STRG.5607";
1D	StringTie	exon	68274455	68275108	1000	+	.	transcript_id "STRG.5607.1"; gene_id "STRG.5607";
1D	StringTie	transcript	68270940	68275108	1000	+	.	transcript_id "STRG.5607.2"; gene_id "STRG.5607"
1D	StringTie	exon	68270940	68271398	1000	+	.	transcript_id "STRG.5607.2"; gene_id "STRG.5607";
1D	StringTie	exon	68272071	68272591	1000	+	.	transcript_id "STRG.5607.2"; gene_id "STRG.5607";
1D	StringTie	exon	68273332	68273728	1000	+	.	transcript_id "STRG.5607.2"; gene_id "STRG.5607";
1D	StringTie	exon	68274455	68275108	1000	+	.	transcript_id "STRG.5607.2"; gene_id "STRG.5607";
1D	StringTie	transcript	68270940	68277354	1000	+	.	transcript_id "STRG.5607.3"; gene_id "STRG.5607"
1D	StringTie	exon	68270940	68271203	1000	+	.	transcript_id "STRG.5607.3"; gene_id "STRG.5607";
1D	StringTie	exon	68272071	68272591	1000	+	.	transcript_id "STRG.5607.3"; gene_id "STRG.5607";
1D	StringTie	exon	68273332	68273728	1000	+	.	transcript_id "STRG.5607.3"; gene_id "STRG.5607";
1D	StringTie	exon	68274455	68274851	1000	+	.	transcript_id "STRG.5607.3"; gene_id "STRG.5607";
1D	StringTie	exon	68275577	68275973	1000	+	.	transcript_id "STRG.5607.3"; gene_id "STRG.5607";
1D	StringTie	exon	68276700	68277354	1000	+	.	transcript_id "STRG.5607.3"; gene_id "STRG.5607";
1D	StringTie	transcript	68270940	68277354	1000	+	.	transcript_id "STRG.5607.4"; gene_id "STRG.5607"
1D	StringTie	exon	68270940	68271398	1000	+	.	transcript_id "STRG.5607.4"; gene_id "STRG.5607";
1D	StringTie	exon	68272071	68272591	1000	+	.	transcript_id "STRG.5607.4"; gene_id "STRG.5607";
1D	StringTie	exon	68273332	68273728	1000	+	.	transcript_id "STRG.5607.4"; gene_id "STRG.5607";
1D	StringTie	exon	68274455	68274851	1000	+	.	transcript_id "STRG.5607.4"; gene_id "STRG.5607";
1D	StringTie	exon	68275577	68275973	1000	+	.	transcript_id "STRG.5607.4"; gene_id "STRG.5607";
1D	StringTie	exon	68276700	68277354	1000	+	.	transcript_id "STRG.5607.4"; gene_id "STRG.5607";
1D	StringTie	transcript	68514015	68526609	1000	+	.	transcript_id "STRG.5608.1"; gene_id "STRG.5608"
1D	StringTie	exon	68514015	68514206	1000	+	.	transcript_id "STRG.5608.1"; gene_id "STRG.5608";
1D	StringTie	exon	68516685	68516800	1000	+	.	transcript_id "STRG.5608.1"; gene_id "STRG.5608";
1D	StringTie	exon	68523053	68523841	1000	+	.	transcript_id "STRG.5608.1"; gene_id "STRG.5608";
1D	StringTie	exon	68523956	68526609	1000	+	.	transcript_id "STRG.5608.1"; gene_id "STRG.5608";
1D	StringTie	transcript	68514015	68526609	1000	+	.	transcript_id "STRG.5608.2"; gene_id "STRG.5608"
1D	StringTie	exon	68514015	68514206	1000	+	.	transcript_id "STRG.5608.2"; gene_id "STRG.5608";
1D	StringTie	exon	68514318	68514510	1000	+	.	transcript_id "STRG.5608.2"; gene_id "STRG.5608";
1D	StringTie	exon	68516685	68516800	1000	+	.	transcript_id "STRG.5608.2"; gene_id "STRG.5608";
1D	StringTie	exon	68523053	68523841	1000	+	.	transcript_id "STRG.5608.2"; gene_id "STRG.5608";
1D	StringTie	exon	68523956	68526609	1000	+	.	transcript_id "STRG.5608.2"; gene_id "STRG.5608";
1D	StringTie	transcript	68514015	68526609	1000	+	.	transcript_id "STRG.5608.3"; gene_id "STRG.5608"
1D	StringTie	exon	68514015	68514206	1000	+	.	transcript_id "STRG.5608.3"; gene_id "STRG.5608";
1D	StringTie	exon	68516685	68516800	1000	+	.	transcript_id "STRG.5608.3"; gene_id "STRG.5608";
1D	StringTie	exon	68522338	68522863	1000	+	.	transcript_id "STRG.5608.3"; gene_id "STRG.5608";
1D	StringTie	exon	68523053	68523841	1000	+	.	transcript_id "STRG.5608.3"; gene_id "STRG.5608";
1D	StringTie	exon	68523956	68526609	1000	+	.	transcript_id "STRG.5608.3"; gene_id "STRG.5608";
1D	StringTie	transcript	68771172	68780569	1000	-	.	transcript_id "STRG.5609.1"; gene_id "STRG.5609"
1D	StringTie	exon	68771172	68773897	1000	-	.	transcript_id "STRG.5609.1"; gene_id "STRG.5609";
1D	StringTie	exon	68779423	68779842	1000	-	.	transcript_id "STRG.5609.1"; gene_id "STRG.5609";
1D	StringTie	exon	68780470	68780569	1000	-	.	transcript_id "STRG.5609.1"; gene_id "STRG.5609";
1D	StringTie	transcript	69229441	69232498	1000	-	.	transcript_id "STRG.5610.1"; gene_id "STRG.5610"
1D	StringTie	exon	69229441	69229869	1000	-	.	transcript_id "STRG.5610.1"; gene_id "STRG.5610";
1D	StringTie	exon	69230250	69230370	1000	-	.	transcript_id "STRG.5610.1"; gene_id "STRG.5610";
1D	StringTie	exon	69230646	69230741	1000	-	.	transcript_id "STRG.5610.1"; gene_id "STRG.5610";
1D	StringTie	exon	69231176	69231331	1000	-	.	transcript_id "STRG.5610.1"; gene_id "STRG.5610";
1D	StringTie	exon	69232110	69232498	1000	-	.	transcript_id "STRG.5610.1"; gene_id "STRG.5610";
1D	StringTie	transcript	69466704	69471745	1000	+	.	transcript_id "STRG.5614.1"; gene_id "STRG.5614"
1D	StringTie	exon	69466704	69466828	1000	+	.	transcript_id "STRG.5614.1"; gene_id "STRG.5614";
1D	StringTie	exon	69467818	69467868	1000	+	.	transcript_id "STRG.5614.1"; gene_id "STRG.5614";
1D	StringTie	exon	69468151	69468201	1000	+	.	transcript_id "STRG.5614.1"; gene_id "STRG.5614";
1D	StringTie	exon	69468295	69468360	1000	+	.	transcript_id "STRG.5614.1"; gene_id "STRG.5614";
1D	StringTie	exon	69468428	69468489	1000	+	.	transcript_id "STRG.5614.1"; gene_id "STRG.5614";
1D	StringTie	exon	69468995	69469073	1000	+	.	transcript_id "STRG.5614.1"; gene_id "STRG.5614";
1D	StringTie	exon	69469163	69469267	1000	+	.	transcript_id "STRG.5614.1"; gene_id "STRG.5614";
1D	StringTie	exon	69469361	69469471	1000	+	.	transcript_id "STRG.5614.1"; gene_id "STRG.5614";
1D	StringTie	exon	69469570	69469707	1000	+	.	transcript_id "STRG.5614.1"; gene_id "STRG.5614";
1D	StringTie	exon	69469961	69470035	1000	+	.	transcript_id "STRG.5614.1"; gene_id "STRG.5614";
1D	StringTie	exon	69470136	69470256	1000	+	.	transcript_id "STRG.5614.1"; gene_id "STRG.5614";
1D	StringTie	exon	69470337	69470491	1000	+	.	transcript_id "STRG.5614.1"; gene_id "STRG.5614";
1D	StringTie	exon	69470577	69470651	1000	+	.	transcript_id "STRG.5614.1"; gene_id "STRG.5614";
1D	StringTie	exon	69470737	69470940	1000	+	.	transcript_id "STRG.5614.1"; gene_id "STRG.5614";
1D	StringTie	exon	69471409	69471745	1000	+	.	transcript_id "STRG.5614.1"; gene_id "STRG.5614";
1D	StringTie	transcript	70645044	70647271	1000	-	.	transcript_id "STRG.5613.1"; gene_id "STRG.5613"
1D	StringTie	exon	70645044	70646151	1000	-	.	transcript_id "STRG.5613.1"; gene_id "STRG.5613";
1D	StringTie	exon	70646259	70646393	1000	-	.	transcript_id "STRG.5613.1"; gene_id "STRG.5613";
1D	StringTie	exon	70646474	70647271	1000	-	.	transcript_id "STRG.5613.1"; gene_id "STRG.5613";
1D	StringTie	transcript	70655719	70659019	1000	+	.	transcript_id "STRG.5611.1"; gene_id "STRG.5611"
1D	StringTie	exon	70655719	70656332	1000	+	.	transcript_id "STRG.5611.1"; gene_id "STRG.5611";
1D	StringTie	exon	70656531	70656762	1000	+	.	transcript_id "STRG.5611.1"; gene_id "STRG.5611";
1D	StringTie	exon	70656846	70656943	1000	+	.	transcript_id "STRG.5611.1"; gene_id "STRG.5611";
1D	StringTie	exon	70657179	70657305	1000	+	.	transcript_id "STRG.5611.1"; gene_id "STRG.5611";
1D	StringTie	exon	70657943	70658064	1000	+	.	transcript_id "STRG.5611.1"; gene_id "STRG.5611";
1D	StringTie	exon	70658217	70658320	1000	+	.	transcript_id "STRG.5611.1"; gene_id "STRG.5611";
1D	StringTie	exon	70658407	70659019	1000	+	.	transcript_id "STRG.5611.1"; gene_id "STRG.5611";
1D	StringTie	transcript	70655719	70659019	1000	+	.	transcript_id "STRG.5611.2"; gene_id "STRG.5611"
1D	StringTie	exon	70655719	70656332	1000	+	.	transcript_id "STRG.5611.2"; gene_id "STRG.5611";
1D	StringTie	exon	70656531	70656762	1000	+	.	transcript_id "STRG.5611.2"; gene_id "STRG.5611";
1D	StringTie	exon	70656846	70656943	1000	+	.	transcript_id "STRG.5611.2"; gene_id "STRG.5611";
1D	StringTie	exon	70657179	70657305	1000	+	.	transcript_id "STRG.5611.2"; gene_id "STRG.5611";
1D	StringTie	exon	70657985	70658064	1000	+	.	transcript_id "STRG.5611.2"; gene_id "STRG.5611";
1D	StringTie	exon	70658217	70658320	1000	+	.	transcript_id "STRG.5611.2"; gene_id "STRG.5611";
1D	StringTie	exon	70658407	70659019	1000	+	.	transcript_id "STRG.5611.2"; gene_id "STRG.5611";
1D	StringTie	transcript	70655719	70659019	1000	+	.	transcript_id "STRG.5611.3"; gene_id "STRG.5611"
1D	StringTie	exon	70655719	70656332	1000	+	.	transcript_id "STRG.5611.3"; gene_id "STRG.5611";
1D	StringTie	exon	70656531	70656762	1000	+	.	transcript_id "STRG.5611.3"; gene_id "STRG.5611";
1D	StringTie	exon	70656846	70656943	1000	+	.	transcript_id "STRG.5611.3"; gene_id "STRG.5611";
1D	StringTie	exon	70657179	70658064	1000	+	.	transcript_id "STRG.5611.3"; gene_id "STRG.5611";
1D	StringTie	exon	70658217	70658320	1000	+	.	transcript_id "STRG.5611.3"; gene_id "STRG.5611";
1D	StringTie	exon	70658407	70659019	1000	+	.	transcript_id "STRG.5611.3"; gene_id "STRG.5611";
1D	StringTie	transcript	70686998	70689706	1000	-	.	transcript_id "STRG.5612.1"; gene_id "STRG.5612"
1D	StringTie	exon	70686998	70688115	1000	-	.	transcript_id "STRG.5612.1"; gene_id "STRG.5612";
1D	StringTie	exon	70688254	70688388	1000	-	.	transcript_id "STRG.5612.1"; gene_id "STRG.5612";
1D	StringTie	exon	70688463	70689706	1000	-	.	transcript_id "STRG.5612.1"; gene_id "STRG.5612";
1D	StringTie	transcript	71084674	71088583	1000	+	.	transcript_id "STRG.5616.1"; gene_id "STRG.5616"
1D	StringTie	exon	71084674	71084893	1000	+	.	transcript_id "STRG.5616.1"; gene_id "STRG.5616";
1D	StringTie	exon	71085491	71085560	1000	+	.	transcript_id "STRG.5616.1"; gene_id "STRG.5616";
1D	StringTie	exon	71085761	71085892	1000	+	.	transcript_id "STRG.5616.1"; gene_id "STRG.5616";
1D	StringTie	exon	71085980	71086040	1000	+	.	transcript_id "STRG.5616.1"; gene_id "STRG.5616";
1D	StringTie	exon	71086118	71086196	1000	+	.	transcript_id "STRG.5616.1"; gene_id "STRG.5616";
1D	StringTie	exon	71086301	71086385	1000	+	.	transcript_id "STRG.5616.1"; gene_id "STRG.5616";
1D	StringTie	exon	71086970	71087026	1000	+	.	transcript_id "STRG.5616.1"; gene_id "STRG.5616";
1D	StringTie	exon	71087308	71087418	1000	+	.	transcript_id "STRG.5616.1"; gene_id "STRG.5616";
1D	StringTie	exon	71087698	71087768	1000	+	.	transcript_id "STRG.5616.1"; gene_id "STRG.5616";
1D	StringTie	exon	71087982	71088583	1000	+	.	transcript_id "STRG.5616.1"; gene_id "STRG.5616";
1D	StringTie	transcript	71084674	71088583	1000	+	.	transcript_id "STRG.5616.2"; gene_id "STRG.5616"
1D	StringTie	exon	71084674	71084893	1000	+	.	transcript_id "STRG.5616.2"; gene_id "STRG.5616";
1D	StringTie	exon	71085761	71085892	1000	+	.	transcript_id "STRG.5616.2"; gene_id "STRG.5616";
1D	StringTie	exon	71085980	71086040	1000	+	.	transcript_id "STRG.5616.2"; gene_id "STRG.5616";
1D	StringTie	exon	71086118	71086196	1000	+	.	transcript_id "STRG.5616.2"; gene_id "STRG.5616";
1D	StringTie	exon	71086301	71086385	1000	+	.	transcript_id "STRG.5616.2"; gene_id "STRG.5616";
1D	StringTie	exon	71086970	71087026	1000	+	.	transcript_id "STRG.5616.2"; gene_id "STRG.5616";
1D	StringTie	exon	71087308	71087418	1000	+	.	transcript_id "STRG.5616.2"; gene_id "STRG.5616";
1D	StringTie	exon	71087698	71087768	1000	+	.	transcript_id "STRG.5616.2"; gene_id "STRG.5616";
1D	StringTie	exon	71087982	71088583	1000	+	.	transcript_id "STRG.5616.2"; gene_id "STRG.5616";
1D	StringTie	transcript	71084674	71088583	1000	+	.	transcript_id "STRG.5616.3"; gene_id "STRG.5616"
1D	StringTie	exon	71084674	71084893	1000	+	.	transcript_id "STRG.5616.3"; gene_id "STRG.5616";
1D	StringTie	exon	71085491	71085560	1000	+	.	transcript_id "STRG.5616.3"; gene_id "STRG.5616";
1D	StringTie	exon	71085761	71085892	1000	+	.	transcript_id "STRG.5616.3"; gene_id "STRG.5616";
1D	StringTie	exon	71085980	71086040	1000	+	.	transcript_id "STRG.5616.3"; gene_id "STRG.5616";
1D	StringTie	exon	71086118	71086196	1000	+	.	transcript_id "STRG.5616.3"; gene_id "STRG.5616";
1D	StringTie	exon	71086301	71086385	1000	+	.	transcript_id "STRG.5616.3"; gene_id "STRG.5616";
1D	StringTie	exon	71086970	71087026	1000	+	.	transcript_id "STRG.5616.3"; gene_id "STRG.5616";
1D	StringTie	exon	71087308	71087418	1000	+	.	transcript_id "STRG.5616.3"; gene_id "STRG.5616";
1D	StringTie	exon	71087982	71088583	1000	+	.	transcript_id "STRG.5616.3"; gene_id "STRG.5616";
1D	StringTie	transcript	71088551	71091699	1000	-	.	transcript_id "STRG.5617.1"; gene_id "STRG.5617"
1D	StringTie	exon	71088551	71088803	1000	-	.	transcript_id "STRG.5617.1"; gene_id "STRG.5617";
1D	StringTie	exon	71089097	71089202	1000	-	.	transcript_id "STRG.5617.1"; gene_id "STRG.5617";
1D	StringTie	exon	71090335	71090561	1000	-	.	transcript_id "STRG.5617.1"; gene_id "STRG.5617";
1D	StringTie	exon	71090645	71091177	1000	-	.	transcript_id "STRG.5617.1"; gene_id "STRG.5617";
1D	StringTie	exon	71091273	71091699	1000	-	.	transcript_id "STRG.5617.1"; gene_id "STRG.5617";
1D	StringTie	transcript	71249373	71253092	1000	-	.	transcript_id "STRG.5615.1"; gene_id "STRG.5615"
1D	StringTie	exon	71249373	71249768	1000	-	.	transcript_id "STRG.5615.1"; gene_id "STRG.5615";
1D	StringTie	exon	71249937	71250042	1000	-	.	transcript_id "STRG.5615.1"; gene_id "STRG.5615";
1D	StringTie	exon	71251046	71251272	1000	-	.	transcript_id "STRG.5615.1"; gene_id "STRG.5615";
1D	StringTie	exon	71251368	71251909	1000	-	.	transcript_id "STRG.5615.1"; gene_id "STRG.5615";
1D	StringTie	exon	71252679	71253092	1000	-	.	transcript_id "STRG.5615.1"; gene_id "STRG.5615";
1D	StringTie	transcript	71342212	71346149	1000	-	.	transcript_id "STRG.5618.1"; gene_id "STRG.5618"
1D	StringTie	exon	71342212	71342996	1000	-	.	transcript_id "STRG.5618.1"; gene_id "STRG.5618";
1D	StringTie	exon	71343688	71343756	1000	-	.	transcript_id "STRG.5618.1"; gene_id "STRG.5618";
1D	StringTie	exon	71344411	71344930	1000	-	.	transcript_id "STRG.5618.1"; gene_id "STRG.5618";
1D	StringTie	exon	71345701	71345908	1000	-	.	transcript_id "STRG.5618.1"; gene_id "STRG.5618";
1D	StringTie	exon	71346028	71346149	1000	-	.	transcript_id "STRG.5618.1"; gene_id "STRG.5618";
1D	StringTie	transcript	71869855	71875814	1000	+	.	transcript_id "STRG.5619.1"; gene_id "STRG.5619"
1D	StringTie	exon	71869855	71870078	1000	+	.	transcript_id "STRG.5619.1"; gene_id "STRG.5619";
1D	StringTie	exon	71871111	71871516	1000	+	.	transcript_id "STRG.5619.1"; gene_id "STRG.5619";
1D	StringTie	exon	71872436	71872563	1000	+	.	transcript_id "STRG.5619.1"; gene_id "STRG.5619";
1D	StringTie	exon	71872650	71872709	1000	+	.	transcript_id "STRG.5619.1"; gene_id "STRG.5619";
1D	StringTie	exon	71873353	71873502	1000	+	.	transcript_id "STRG.5619.1"; gene_id "STRG.5619";
1D	StringTie	exon	71873574	71873729	1000	+	.	transcript_id "STRG.5619.1"; gene_id "STRG.5619";
1D	StringTie	exon	71873831	71874042	1000	+	.	transcript_id "STRG.5619.1"; gene_id "STRG.5619";
1D	StringTie	exon	71874456	71874557	1000	+	.	transcript_id "STRG.5619.1"; gene_id "STRG.5619";
1D	StringTie	exon	71874662	71874822	1000	+	.	transcript_id "STRG.5619.1"; gene_id "STRG.5619";
1D	StringTie	exon	71874936	71875814	1000	+	.	transcript_id "STRG.5619.1"; gene_id "STRG.5619";
1D	StringTie	transcript	71877727	71884888	1000	+	.	transcript_id "STRG.5620.1"; gene_id "STRG.5620"
1D	StringTie	exon	71877727	71878119	1000	+	.	transcript_id "STRG.5620.1"; gene_id "STRG.5620";
1D	StringTie	exon	71878555	71878745	1000	+	.	transcript_id "STRG.5620.1"; gene_id "STRG.5620";
1D	StringTie	exon	71878827	71878922	1000	+	.	transcript_id "STRG.5620.1"; gene_id "STRG.5620";
1D	StringTie	exon	71879061	71879141	1000	+	.	transcript_id "STRG.5620.1"; gene_id "STRG.5620";
1D	StringTie	exon	71879283	71879393	1000	+	.	transcript_id "STRG.5620.1"; gene_id "STRG.5620";
1D	StringTie	exon	71880053	71880156	1000	+	.	transcript_id "STRG.5620.1"; gene_id "STRG.5620";
1D	StringTie	exon	71880672	71880788	1000	+	.	transcript_id "STRG.5620.1"; gene_id "STRG.5620";
1D	StringTie	exon	71880879	71881001	1000	+	.	transcript_id "STRG.5620.1"; gene_id "STRG.5620";
1D	StringTie	exon	71883918	71883984	1000	+	.	transcript_id "STRG.5620.1"; gene_id "STRG.5620";
1D	StringTie	exon	71884054	71884130	1000	+	.	transcript_id "STRG.5620.1"; gene_id "STRG.5620";
1D	StringTie	exon	71884344	71884888	1000	+	.	transcript_id "STRG.5620.1"; gene_id "STRG.5620";
1D	StringTie	transcript	71910597	71919555	1000	-	.	transcript_id "STRG.5621.1"; gene_id "STRG.5621"
1D	StringTie	exon	71910597	71911189	1000	-	.	transcript_id "STRG.5621.1"; gene_id "STRG.5621";
1D	StringTie	exon	71911289	71911349	1000	-	.	transcript_id "STRG.5621.1"; gene_id "STRG.5621";
1D	StringTie	exon	71911967	71912122	1000	-	.	transcript_id "STRG.5621.1"; gene_id "STRG.5621";
1D	StringTie	exon	71912232	71912404	1000	-	.	transcript_id "STRG.5621.1"; gene_id "STRG.5621";
1D	StringTie	exon	71912770	71912847	1000	-	.	transcript_id "STRG.5621.1"; gene_id "STRG.5621";
1D	StringTie	exon	71917344	71917514	1000	-	.	transcript_id "STRG.5621.1"; gene_id "STRG.5621";
1D	StringTie	exon	71917628	71917705	1000	-	.	transcript_id "STRG.5621.1"; gene_id "STRG.5621";
1D	StringTie	exon	71918582	71918701	1000	-	.	transcript_id "STRG.5621.1"; gene_id "STRG.5621";
1D	StringTie	exon	71918815	71919264	1000	-	.	transcript_id "STRG.5621.1"; gene_id "STRG.5621";
1D	StringTie	exon	71919465	71919555	1000	-	.	transcript_id "STRG.5621.1"; gene_id "STRG.5621";
1D	StringTie	transcript	71919839	71927137	1000	+	.	transcript_id "STRG.5622.1"; gene_id "STRG.5622"
1D	StringTie	exon	71919839	71920145	1000	+	.	transcript_id "STRG.5622.1"; gene_id "STRG.5622";
1D	StringTie	exon	71920241	71920296	1000	+	.	transcript_id "STRG.5622.1"; gene_id "STRG.5622";
1D	StringTie	exon	71920382	71920563	1000	+	.	transcript_id "STRG.5622.1"; gene_id "STRG.5622";
1D	StringTie	exon	71920652	71920700	1000	+	.	transcript_id "STRG.5622.1"; gene_id "STRG.5622";
1D	StringTie	exon	71921541	71921644	1000	+	.	transcript_id "STRG.5622.1"; gene_id "STRG.5622";
1D	StringTie	exon	71921742	71921806	1000	+	.	transcript_id "STRG.5622.1"; gene_id "STRG.5622";
1D	StringTie	exon	71922427	71922497	1000	+	.	transcript_id "STRG.5622.1"; gene_id "STRG.5622";
1D	StringTie	exon	71922934	71922993	1000	+	.	transcript_id "STRG.5622.1"; gene_id "STRG.5622";
1D	StringTie	exon	71923436	71923549	1000	+	.	transcript_id "STRG.5622.1"; gene_id "STRG.5622";
1D	StringTie	exon	71924056	71924180	1000	+	.	transcript_id "STRG.5622.1"; gene_id "STRG.5622";
1D	StringTie	exon	71924268	71924319	1000	+	.	transcript_id "STRG.5622.1"; gene_id "STRG.5622";
1D	StringTie	exon	71924911	71924973	1000	+	.	transcript_id "STRG.5622.1"; gene_id "STRG.5622";
1D	StringTie	exon	71925183	71925292	1000	+	.	transcript_id "STRG.5622.1"; gene_id "STRG.5622";
1D	StringTie	exon	71925606	71925698	1000	+	.	transcript_id "STRG.5622.1"; gene_id "STRG.5622";
1D	StringTie	exon	71925797	71925878	1000	+	.	transcript_id "STRG.5622.1"; gene_id "STRG.5622";
1D	StringTie	exon	71926259	71926336	1000	+	.	transcript_id "STRG.5622.1"; gene_id "STRG.5622";
1D	StringTie	exon	71926499	71926574	1000	+	.	transcript_id "STRG.5622.1"; gene_id "STRG.5622";
1D	StringTie	exon	71926669	71926718	1000	+	.	transcript_id "STRG.5622.1"; gene_id "STRG.5622";
1D	StringTie	exon	71926793	71927137	1000	+	.	transcript_id "STRG.5622.1"; gene_id "STRG.5622";
1D	StringTie	transcript	72174207	72175702	1000	-	.	transcript_id "STRG.5624.1"; gene_id "STRG.5624"
1D	StringTie	exon	72174207	72174889	1000	-	.	transcript_id "STRG.5624.1"; gene_id "STRG.5624";
1D	StringTie	exon	72174965	72175702	1000	-	.	transcript_id "STRG.5624.1"; gene_id "STRG.5624";
1D	StringTie	transcript	72176028	72181205	1000	-	.	transcript_id "STRG.5625.1"; gene_id "STRG.5625"
1D	StringTie	exon	72176028	72176437	1000	-	.	transcript_id "STRG.5625.1"; gene_id "STRG.5625";
1D	StringTie	exon	72176543	72176885	1000	-	.	transcript_id "STRG.5625.1"; gene_id "STRG.5625";
1D	StringTie	exon	72180191	72181205	1000	-	.	transcript_id "STRG.5625.1"; gene_id "STRG.5625";
1D	StringTie	transcript	72461037	72474241	1000	+	.	transcript_id "STRG.5626.1"; gene_id "STRG.5626"
1D	StringTie	exon	72461037	72461459	1000	+	.	transcript_id "STRG.5626.1"; gene_id "STRG.5626";
1D	StringTie	exon	72461562	72461645	1000	+	.	transcript_id "STRG.5626.1"; gene_id "STRG.5626";
1D	StringTie	exon	72462472	72462560	1000	+	.	transcript_id "STRG.5626.1"; gene_id "STRG.5626";
1D	StringTie	exon	72462663	72462837	1000	+	.	transcript_id "STRG.5626.1"; gene_id "STRG.5626";
1D	StringTie	exon	72463902	72464021	1000	+	.	transcript_id "STRG.5626.1"; gene_id "STRG.5626";
1D	StringTie	exon	72464142	72464225	1000	+	.	transcript_id "STRG.5626.1"; gene_id "STRG.5626";
1D	StringTie	exon	72464315	72464386	1000	+	.	transcript_id "STRG.5626.1"; gene_id "STRG.5626";
1D	StringTie	exon	72464490	72464603	1000	+	.	transcript_id "STRG.5626.1"; gene_id "STRG.5626";
1D	StringTie	exon	72465140	72465240	1000	+	.	transcript_id "STRG.5626.1"; gene_id "STRG.5626";
1D	StringTie	exon	72465311	72465404	1000	+	.	transcript_id "STRG.5626.1"; gene_id "STRG.5626";
1D	StringTie	exon	72465514	72465669	1000	+	.	transcript_id "STRG.5626.1"; gene_id "STRG.5626";
1D	StringTie	exon	72465761	72465844	1000	+	.	transcript_id "STRG.5626.1"; gene_id "STRG.5626";
1D	StringTie	exon	72466084	72466149	1000	+	.	transcript_id "STRG.5626.1"; gene_id "STRG.5626";
1D	StringTie	exon	72466257	72466313	1000	+	.	transcript_id "STRG.5626.1"; gene_id "STRG.5626";
1D	StringTie	exon	72466552	72466771	1000	+	.	transcript_id "STRG.5626.1"; gene_id "STRG.5626";
1D	StringTie	exon	72467255	72467391	1000	+	.	transcript_id "STRG.5626.1"; gene_id "STRG.5626";
1D	StringTie	exon	72469336	72469404	1000	+	.	transcript_id "STRG.5626.1"; gene_id "STRG.5626";
1D	StringTie	exon	72469489	72469548	1000	+	.	transcript_id "STRG.5626.1"; gene_id "STRG.5626";
1D	StringTie	exon	72470276	72470347	1000	+	.	transcript_id "STRG.5626.1"; gene_id "STRG.5626";
1D	StringTie	exon	72471242	72471289	1000	+	.	transcript_id "STRG.5626.1"; gene_id "STRG.5626";
1D	StringTie	exon	72471417	72471536	1000	+	.	transcript_id "STRG.5626.1"; gene_id "STRG.5626";
1D	StringTie	exon	72471798	72471863	1000	+	.	transcript_id "STRG.5626.1"; gene_id "STRG.5626";
1D	StringTie	exon	72472392	72472504	1000	+	.	transcript_id "STRG.5626.1"; gene_id "STRG.5626";
1D	StringTie	exon	72472869	72472953	1000	+	.	transcript_id "STRG.5626.1"; gene_id "STRG.5626";
1D	StringTie	exon	72473114	72473224	1000	+	.	transcript_id "STRG.5626.1"; gene_id "STRG.5626";
1D	StringTie	exon	72473307	72473402	1000	+	.	transcript_id "STRG.5626.1"; gene_id "STRG.5626";
1D	StringTie	exon	72473517	72473564	1000	+	.	transcript_id "STRG.5626.1"; gene_id "STRG.5626";
1D	StringTie	exon	72473649	72473717	1000	+	.	transcript_id "STRG.5626.1"; gene_id "STRG.5626";
1D	StringTie	exon	72473870	72474241	1000	+	.	transcript_id "STRG.5626.1"; gene_id "STRG.5626";
1D	StringTie	transcript	72461037	72474241	1000	+	.	transcript_id "STRG.5626.2"; gene_id "STRG.5626"
1D	StringTie	exon	72461037	72461459	1000	+	.	transcript_id "STRG.5626.2"; gene_id "STRG.5626";
1D	StringTie	exon	72461562	72461645	1000	+	.	transcript_id "STRG.5626.2"; gene_id "STRG.5626";
1D	StringTie	exon	72462472	72462560	1000	+	.	transcript_id "STRG.5626.2"; gene_id "STRG.5626";
1D	StringTie	exon	72462663	72462837	1000	+	.	transcript_id "STRG.5626.2"; gene_id "STRG.5626";
1D	StringTie	exon	72463902	72464021	1000	+	.	transcript_id "STRG.5626.2"; gene_id "STRG.5626";
1D	StringTie	exon	72464142	72464225	1000	+	.	transcript_id "STRG.5626.2"; gene_id "STRG.5626";
1D	StringTie	exon	72464315	72464386	1000	+	.	transcript_id "STRG.5626.2"; gene_id "STRG.5626";
1D	StringTie	exon	72464490	72464603	1000	+	.	transcript_id "STRG.5626.2"; gene_id "STRG.5626";
1D	StringTie	exon	72465140	72465240	1000	+	.	transcript_id "STRG.5626.2"; gene_id "STRG.5626";
1D	StringTie	exon	72465311	72465404	1000	+	.	transcript_id "STRG.5626.2"; gene_id "STRG.5626";
1D	StringTie	exon	72465514	72465669	1000	+	.	transcript_id "STRG.5626.2"; gene_id "STRG.5626";
1D	StringTie	exon	72465761	72465844	1000	+	.	transcript_id "STRG.5626.2"; gene_id "STRG.5626";
1D	StringTie	exon	72466084	72466149	1000	+	.	transcript_id "STRG.5626.2"; gene_id "STRG.5626";
1D	StringTie	exon	72466257	72466313	1000	+	.	transcript_id "STRG.5626.2"; gene_id "STRG.5626";
1D	StringTie	exon	72466552	72466771	1000	+	.	transcript_id "STRG.5626.2"; gene_id "STRG.5626";
1D	StringTie	exon	72467255	72467391	1000	+	.	transcript_id "STRG.5626.2"; gene_id "STRG.5626";
1D	StringTie	exon	72469489	72469548	1000	+	.	transcript_id "STRG.5626.2"; gene_id "STRG.5626";
1D	StringTie	exon	72470276	72470347	1000	+	.	transcript_id "STRG.5626.2"; gene_id "STRG.5626";
1D	StringTie	exon	72471242	72471289	1000	+	.	transcript_id "STRG.5626.2"; gene_id "STRG.5626";
1D	StringTie	exon	72471417	72471536	1000	+	.	transcript_id "STRG.5626.2"; gene_id "STRG.5626";
1D	StringTie	exon	72471798	72471863	1000	+	.	transcript_id "STRG.5626.2"; gene_id "STRG.5626";
1D	StringTie	exon	72472392	72472504	1000	+	.	transcript_id "STRG.5626.2"; gene_id "STRG.5626";
1D	StringTie	exon	72472869	72472953	1000	+	.	transcript_id "STRG.5626.2"; gene_id "STRG.5626";
1D	StringTie	exon	72473114	72473224	1000	+	.	transcript_id "STRG.5626.2"; gene_id "STRG.5626";
1D	StringTie	exon	72473307	72473402	1000	+	.	transcript_id "STRG.5626.2"; gene_id "STRG.5626";
1D	StringTie	exon	72473517	72473564	1000	+	.	transcript_id "STRG.5626.2"; gene_id "STRG.5626";
1D	StringTie	exon	72473649	72473717	1000	+	.	transcript_id "STRG.5626.2"; gene_id "STRG.5626";
1D	StringTie	exon	72473870	72474241	1000	+	.	transcript_id "STRG.5626.2"; gene_id "STRG.5626";
1D	StringTie	transcript	72722334	72725840	1000	+	.	transcript_id "STRG.5623.4"; gene_id "STRG.5623"
1D	StringTie	exon	72722334	72722939	1000	+	.	transcript_id "STRG.5623.4"; gene_id "STRG.5623";
1D	StringTie	exon	72723050	72725840	1000	+	.	transcript_id "STRG.5623.4"; gene_id "STRG.5623";
1D	StringTie	transcript	72722334	72726594	1000	+	.	transcript_id "STRG.5623.1"; gene_id "STRG.5623"
1D	StringTie	exon	72722334	72722939	1000	+	.	transcript_id "STRG.5623.1"; gene_id "STRG.5623";
1D	StringTie	exon	72723050	72723101	1000	+	.	transcript_id "STRG.5623.1"; gene_id "STRG.5623";
1D	StringTie	exon	72723202	72723313	1000	+	.	transcript_id "STRG.5623.1"; gene_id "STRG.5623";
1D	StringTie	exon	72723422	72723577	1000	+	.	transcript_id "STRG.5623.1"; gene_id "STRG.5623";
1D	StringTie	exon	72723794	72723935	1000	+	.	transcript_id "STRG.5623.1"; gene_id "STRG.5623";
1D	StringTie	exon	72724134	72724250	1000	+	.	transcript_id "STRG.5623.1"; gene_id "STRG.5623";
1D	StringTie	exon	72724591	72724855	1000	+	.	transcript_id "STRG.5623.1"; gene_id "STRG.5623";
1D	StringTie	exon	72725841	72726594	1000	+	.	transcript_id "STRG.5623.1"; gene_id "STRG.5623";
1D	StringTie	transcript	72722334	72726594	1000	+	.	transcript_id "STRG.5623.2"; gene_id "STRG.5623"
1D	StringTie	exon	72722334	72722939	1000	+	.	transcript_id "STRG.5623.2"; gene_id "STRG.5623";
1D	StringTie	exon	72723050	72723935	1000	+	.	transcript_id "STRG.5623.2"; gene_id "STRG.5623";
1D	StringTie	exon	72724134	72726594	1000	+	.	transcript_id "STRG.5623.2"; gene_id "STRG.5623";
1D	StringTie	transcript	72722334	72726594	1000	+	.	transcript_id "STRG.5623.3"; gene_id "STRG.5623"
1D	StringTie	exon	72722334	72722939	1000	+	.	transcript_id "STRG.5623.3"; gene_id "STRG.5623";
1D	StringTie	exon	72723050	72723935	1000	+	.	transcript_id "STRG.5623.3"; gene_id "STRG.5623";
1D	StringTie	exon	72724134	72724250	1000	+	.	transcript_id "STRG.5623.3"; gene_id "STRG.5623";
1D	StringTie	exon	72724591	72726594	1000	+	.	transcript_id "STRG.5623.3"; gene_id "STRG.5623";
1D	StringTie	transcript	73293136	73310143	1000	-	.	transcript_id "STRG.5627.1"; gene_id "STRG.5627"
1D	StringTie	exon	73293136	73294074	1000	-	.	transcript_id "STRG.5627.1"; gene_id "STRG.5627";
1D	StringTie	exon	73294174	73294773	1000	-	.	transcript_id "STRG.5627.1"; gene_id "STRG.5627";
1D	StringTie	exon	73295167	73295320	1000	-	.	transcript_id "STRG.5627.1"; gene_id "STRG.5627";
1D	StringTie	exon	73295540	73295741	1000	-	.	transcript_id "STRG.5627.1"; gene_id "STRG.5627";
1D	StringTie	exon	73298060	73298275	1000	-	.	transcript_id "STRG.5627.1"; gene_id "STRG.5627";
1D	StringTie	exon	73298369	73298628	1000	-	.	transcript_id "STRG.5627.1"; gene_id "STRG.5627";
1D	StringTie	exon	73299331	73299690	1000	-	.	transcript_id "STRG.5627.1"; gene_id "STRG.5627";
1D	StringTie	exon	73300629	73300778	1000	-	.	transcript_id "STRG.5627.1"; gene_id "STRG.5627";
1D	StringTie	exon	73300867	73301061	1000	-	.	transcript_id "STRG.5627.1"; gene_id "STRG.5627";
1D	StringTie	exon	73307807	73307871	1000	-	.	transcript_id "STRG.5627.1"; gene_id "STRG.5627";
1D	StringTie	exon	73308394	73308529	1000	-	.	transcript_id "STRG.5627.1"; gene_id "STRG.5627";
1D	StringTie	exon	73309663	73310143	1000	-	.	transcript_id "STRG.5627.1"; gene_id "STRG.5627";
1D	StringTie	transcript	73293136	73310143	1000	-	.	transcript_id "STRG.5627.2"; gene_id "STRG.5627"
1D	StringTie	exon	73293136	73294074	1000	-	.	transcript_id "STRG.5627.2"; gene_id "STRG.5627";
1D	StringTie	exon	73294174	73294773	1000	-	.	transcript_id "STRG.5627.2"; gene_id "STRG.5627";
1D	StringTie	exon	73295167	73295320	1000	-	.	transcript_id "STRG.5627.2"; gene_id "STRG.5627";
1D	StringTie	exon	73295540	73295741	1000	-	.	transcript_id "STRG.5627.2"; gene_id "STRG.5627";
1D	StringTie	exon	73298060	73298275	1000	-	.	transcript_id "STRG.5627.2"; gene_id "STRG.5627";
1D	StringTie	exon	73298369	73298628	1000	-	.	transcript_id "STRG.5627.2"; gene_id "STRG.5627";
1D	StringTie	exon	73299331	73299690	1000	-	.	transcript_id "STRG.5627.2"; gene_id "STRG.5627";
1D	StringTie	exon	73300629	73300778	1000	-	.	transcript_id "STRG.5627.2"; gene_id "STRG.5627";
1D	StringTie	exon	73300867	73301061	1000	-	.	transcript_id "STRG.5627.2"; gene_id "STRG.5627";
1D	StringTie	exon	73307807	73307871	1000	-	.	transcript_id "STRG.5627.2"; gene_id "STRG.5627";
1D	StringTie	exon	73308394	73308529	1000	-	.	transcript_id "STRG.5627.2"; gene_id "STRG.5627";
1D	StringTie	exon	73309567	73310143	1000	-	.	transcript_id "STRG.5627.2"; gene_id "STRG.5627";
1D	StringTie	transcript	73720416	73729496	1000	+	.	transcript_id "STRG.5628.1"; gene_id "STRG.5628"
1D	StringTie	exon	73720416	73720821	1000	+	.	transcript_id "STRG.5628.1"; gene_id "STRG.5628";
1D	StringTie	exon	73720924	73720984	1000	+	.	transcript_id "STRG.5628.1"; gene_id "STRG.5628";
1D	StringTie	exon	73721813	73721891	1000	+	.	transcript_id "STRG.5628.1"; gene_id "STRG.5628";
1D	StringTie	exon	73721963	73722042	1000	+	.	transcript_id "STRG.5628.1"; gene_id "STRG.5628";
1D	StringTie	exon	73722148	73722242	1000	+	.	transcript_id "STRG.5628.1"; gene_id "STRG.5628";
1D	StringTie	exon	73722391	73722490	1000	+	.	transcript_id "STRG.5628.1"; gene_id "STRG.5628";
1D	StringTie	exon	73723513	73723582	1000	+	.	transcript_id "STRG.5628.1"; gene_id "STRG.5628";
1D	StringTie	exon	73724471	73724572	1000	+	.	transcript_id "STRG.5628.1"; gene_id "STRG.5628";
1D	StringTie	exon	73724760	73724841	1000	+	.	transcript_id "STRG.5628.1"; gene_id "STRG.5628";
1D	StringTie	exon	73724926	73725093	1000	+	.	transcript_id "STRG.5628.1"; gene_id "STRG.5628";
1D	StringTie	exon	73725723	73725888	1000	+	.	transcript_id "STRG.5628.1"; gene_id "STRG.5628";
1D	StringTie	exon	73725966	73726191	1000	+	.	transcript_id "STRG.5628.1"; gene_id "STRG.5628";
1D	StringTie	exon	73726683	73726853	1000	+	.	transcript_id "STRG.5628.1"; gene_id "STRG.5628";
1D	StringTie	exon	73726923	73727161	1000	+	.	transcript_id "STRG.5628.1"; gene_id "STRG.5628";
1D	StringTie	exon	73727330	73727414	1000	+	.	transcript_id "STRG.5628.1"; gene_id "STRG.5628";
1D	StringTie	exon	73727513	73727611	1000	+	.	transcript_id "STRG.5628.1"; gene_id "STRG.5628";
1D	StringTie	exon	73727689	73727888	1000	+	.	transcript_id "STRG.5628.1"; gene_id "STRG.5628";
1D	StringTie	exon	73727982	73728057	1000	+	.	transcript_id "STRG.5628.1"; gene_id "STRG.5628";
1D	StringTie	exon	73728200	73728335	1000	+	.	transcript_id "STRG.5628.1"; gene_id "STRG.5628";
1D	StringTie	exon	73728412	73728551	1000	+	.	transcript_id "STRG.5628.1"; gene_id "STRG.5628";
1D	StringTie	exon	73728800	73729496	1000	+	.	transcript_id "STRG.5628.1"; gene_id "STRG.5628";
1D	StringTie	transcript	73842830	73848186	1000	-	.	transcript_id "STRG.5629.1"; gene_id "STRG.5629"
1D	StringTie	exon	73842830	73844033	1000	-	.	transcript_id "STRG.5629.1"; gene_id "STRG.5629";
1D	StringTie	exon	73844365	73844450	1000	-	.	transcript_id "STRG.5629.1"; gene_id "STRG.5629";
1D	StringTie	exon	73845164	73845266	1000	-	.	transcript_id "STRG.5629.1"; gene_id "STRG.5629";
1D	StringTie	exon	73846152	73846233	1000	-	.	transcript_id "STRG.5629.1"; gene_id "STRG.5629";
1D	StringTie	exon	73846325	73846416	1000	-	.	transcript_id "STRG.5629.1"; gene_id "STRG.5629";
1D	StringTie	exon	73846543	73846631	1000	-	.	transcript_id "STRG.5629.1"; gene_id "STRG.5629";
1D	StringTie	exon	73846728	73846808	1000	-	.	transcript_id "STRG.5629.1"; gene_id "STRG.5629";
1D	StringTie	exon	73847401	73847515	1000	-	.	transcript_id "STRG.5629.1"; gene_id "STRG.5629";
1D	StringTie	exon	73847614	73848186	1000	-	.	transcript_id "STRG.5629.1"; gene_id "STRG.5629";
1D	StringTie	transcript	73853691	73859506	1000	-	.	transcript_id "STRG.5634.1"; gene_id "STRG.5634"
1D	StringTie	exon	73853691	73854019	1000	-	.	transcript_id "STRG.5634.1"; gene_id "STRG.5634";
1D	StringTie	exon	73854359	73854467	1000	-	.	transcript_id "STRG.5634.1"; gene_id "STRG.5634";
1D	StringTie	exon	73854960	73855036	1000	-	.	transcript_id "STRG.5634.1"; gene_id "STRG.5634";
1D	StringTie	exon	73855144	73855222	1000	-	.	transcript_id "STRG.5634.1"; gene_id "STRG.5634";
1D	StringTie	exon	73855437	73855526	1000	-	.	transcript_id "STRG.5634.1"; gene_id "STRG.5634";
1D	StringTie	exon	73856449	73856573	1000	-	.	transcript_id "STRG.5634.1"; gene_id "STRG.5634";
1D	StringTie	exon	73857181	73857361	1000	-	.	transcript_id "STRG.5634.1"; gene_id "STRG.5634";
1D	StringTie	exon	73857565	73857758	1000	-	.	transcript_id "STRG.5634.1"; gene_id "STRG.5634";
1D	StringTie	exon	73857842	73858245	1000	-	.	transcript_id "STRG.5634.1"; gene_id "STRG.5634";
1D	StringTie	exon	73858338	73858420	1000	-	.	transcript_id "STRG.5634.1"; gene_id "STRG.5634";
1D	StringTie	exon	73858544	73859506	1000	-	.	transcript_id "STRG.5634.1"; gene_id "STRG.5634";
1D	StringTie	transcript	73960182	73961905	1000	-	.	transcript_id "STRG.5630.1"; gene_id "STRG.5630"
1D	StringTie	exon	73960182	73961342	1000	-	.	transcript_id "STRG.5630.1"; gene_id "STRG.5630";
1D	StringTie	exon	73961469	73961905	1000	-	.	transcript_id "STRG.5630.1"; gene_id "STRG.5630";
1D	StringTie	transcript	74034068	74035798	1000	-	.	transcript_id "STRG.5631.1"; gene_id "STRG.5631"
1D	StringTie	exon	74034068	74035206	1000	-	.	transcript_id "STRG.5631.1"; gene_id "STRG.5631";
1D	StringTie	exon	74035358	74035798	1000	-	.	transcript_id "STRG.5631.1"; gene_id "STRG.5631";
1D	StringTie	transcript	74074395	74077499	1000	+	.	transcript_id "STRG.5632.1"; gene_id "STRG.5632"
1D	StringTie	exon	74074395	74075869	1000	+	.	transcript_id "STRG.5632.1"; gene_id "STRG.5632";
1D	StringTie	exon	74076168	74077499	1000	+	.	transcript_id "STRG.5632.1"; gene_id "STRG.5632";
1D	StringTie	transcript	74109429	74111249	1000	+	.	transcript_id "STRG.5633.1"; gene_id "STRG.5633"
1D	StringTie	exon	74109429	74109936	1000	+	.	transcript_id "STRG.5633.1"; gene_id "STRG.5633";
1D	StringTie	exon	74110064	74111249	1000	+	.	transcript_id "STRG.5633.1"; gene_id "STRG.5633";
1D	StringTie	transcript	74642167	74645901	1000	+	.	transcript_id "STRG.5635.1"; gene_id "STRG.5635"
1D	StringTie	exon	74642167	74642504	1000	+	.	transcript_id "STRG.5635.1"; gene_id "STRG.5635";
1D	StringTie	exon	74643100	74643253	1000	+	.	transcript_id "STRG.5635.1"; gene_id "STRG.5635";
1D	StringTie	exon	74643352	74643651	1000	+	.	transcript_id "STRG.5635.1"; gene_id "STRG.5635";
1D	StringTie	exon	74643754	74643855	1000	+	.	transcript_id "STRG.5635.1"; gene_id "STRG.5635";
1D	StringTie	exon	74643975	74644169	1000	+	.	transcript_id "STRG.5635.1"; gene_id "STRG.5635";
1D	StringTie	exon	74644264	74644551	1000	+	.	transcript_id "STRG.5635.1"; gene_id "STRG.5635";
1D	StringTie	exon	74644771	74644957	1000	+	.	transcript_id "STRG.5635.1"; gene_id "STRG.5635";
1D	StringTie	exon	74645144	74645190	1000	+	.	transcript_id "STRG.5635.1"; gene_id "STRG.5635";
1D	StringTie	exon	74645293	74645901	1000	+	.	transcript_id "STRG.5635.1"; gene_id "STRG.5635";
1D	StringTie	transcript	74642167	74645901	1000	+	.	transcript_id "STRG.5635.2"; gene_id "STRG.5635"
1D	StringTie	exon	74642167	74642504	1000	+	.	transcript_id "STRG.5635.2"; gene_id "STRG.5635";
1D	StringTie	exon	74643053	74643253	1000	+	.	transcript_id "STRG.5635.2"; gene_id "STRG.5635";
1D	StringTie	exon	74643352	74643651	1000	+	.	transcript_id "STRG.5635.2"; gene_id "STRG.5635";
1D	StringTie	exon	74643754	74643855	1000	+	.	transcript_id "STRG.5635.2"; gene_id "STRG.5635";
1D	StringTie	exon	74643975	74644169	1000	+	.	transcript_id "STRG.5635.2"; gene_id "STRG.5635";
1D	StringTie	exon	74644264	74644551	1000	+	.	transcript_id "STRG.5635.2"; gene_id "STRG.5635";
1D	StringTie	exon	74644771	74644957	1000	+	.	transcript_id "STRG.5635.2"; gene_id "STRG.5635";
1D	StringTie	exon	74645144	74645190	1000	+	.	transcript_id "STRG.5635.2"; gene_id "STRG.5635";
1D	StringTie	exon	74645293	74645901	1000	+	.	transcript_id "STRG.5635.2"; gene_id "STRG.5635";
1D	StringTie	transcript	74642167	74645901	1000	+	.	transcript_id "STRG.5635.3"; gene_id "STRG.5635"
1D	StringTie	exon	74642167	74643253	1000	+	.	transcript_id "STRG.5635.3"; gene_id "STRG.5635";
1D	StringTie	exon	74643352	74643651	1000	+	.	transcript_id "STRG.5635.3"; gene_id "STRG.5635";
1D	StringTie	exon	74643754	74643855	1000	+	.	transcript_id "STRG.5635.3"; gene_id "STRG.5635";
1D	StringTie	exon	74643975	74644169	1000	+	.	transcript_id "STRG.5635.3"; gene_id "STRG.5635";
1D	StringTie	exon	74644264	74644551	1000	+	.	transcript_id "STRG.5635.3"; gene_id "STRG.5635";
1D	StringTie	exon	74644771	74644957	1000	+	.	transcript_id "STRG.5635.3"; gene_id "STRG.5635";
1D	StringTie	exon	74645144	74645190	1000	+	.	transcript_id "STRG.5635.3"; gene_id "STRG.5635";
1D	StringTie	exon	74645293	74645901	1000	+	.	transcript_id "STRG.5635.3"; gene_id "STRG.5635";
1D	StringTie	transcript	74689784	74693915	1000	+	.	transcript_id "STRG.5637.1"; gene_id "STRG.5637"
1D	StringTie	exon	74689784	74689961	1000	+	.	transcript_id "STRG.5637.1"; gene_id "STRG.5637";
1D	StringTie	exon	74690092	74690209	1000	+	.	transcript_id "STRG.5637.1"; gene_id "STRG.5637";
1D	StringTie	exon	74690935	74691122	1000	+	.	transcript_id "STRG.5637.1"; gene_id "STRG.5637";
1D	StringTie	exon	74691203	74691374	1000	+	.	transcript_id "STRG.5637.1"; gene_id "STRG.5637";
1D	StringTie	exon	74691927	74692129	1000	+	.	transcript_id "STRG.5637.1"; gene_id "STRG.5637";
1D	StringTie	exon	74692443	74692565	1000	+	.	transcript_id "STRG.5637.1"; gene_id "STRG.5637";
1D	StringTie	exon	74692641	74692744	1000	+	.	transcript_id "STRG.5637.1"; gene_id "STRG.5637";
1D	StringTie	exon	74693575	74693915	1000	+	.	transcript_id "STRG.5637.1"; gene_id "STRG.5637";
1D	StringTie	transcript	74966387	74970510	1000	+	.	transcript_id "STRG.5636.1"; gene_id "STRG.5636"
1D	StringTie	exon	74966387	74966906	1000	+	.	transcript_id "STRG.5636.1"; gene_id "STRG.5636";
1D	StringTie	exon	74968001	74968402	1000	+	.	transcript_id "STRG.5636.1"; gene_id "STRG.5636";
1D	StringTie	exon	74968653	74970510	1000	+	.	transcript_id "STRG.5636.1"; gene_id "STRG.5636";
1D	StringTie	transcript	74971845	74973108	1000	+	.	transcript_id "STRG.5638.1"; gene_id "STRG.5638"
1D	StringTie	exon	74971845	74972351	1000	+	.	transcript_id "STRG.5638.1"; gene_id "STRG.5638";
1D	StringTie	exon	74972431	74972548	1000	+	.	transcript_id "STRG.5638.1"; gene_id "STRG.5638";
1D	StringTie	exon	74972672	74973108	1000	+	.	transcript_id "STRG.5638.1"; gene_id "STRG.5638";
1D	StringTie	transcript	74975702	74983044	1000	-	.	transcript_id "STRG.5639.1"; gene_id "STRG.5639"
1D	StringTie	exon	74975702	74977463	1000	-	.	transcript_id "STRG.5639.1"; gene_id "STRG.5639";
1D	StringTie	exon	74977566	74977873	1000	-	.	transcript_id "STRG.5639.1"; gene_id "STRG.5639";
1D	StringTie	exon	74978732	74979338	1000	-	.	transcript_id "STRG.5639.1"; gene_id "STRG.5639";
1D	StringTie	exon	74982659	74983044	1000	-	.	transcript_id "STRG.5639.1"; gene_id "STRG.5639";
1D	StringTie	transcript	75153502	75158262	1000	-	.	transcript_id "STRG.5640.1"; gene_id "STRG.5640"
1D	StringTie	exon	75153502	75154084	1000	-	.	transcript_id "STRG.5640.1"; gene_id "STRG.5640";
1D	StringTie	exon	75154292	75156308	1000	-	.	transcript_id "STRG.5640.1"; gene_id "STRG.5640";
1D	StringTie	exon	75157387	75158262	1000	-	.	transcript_id "STRG.5640.1"; gene_id "STRG.5640";
1D	StringTie	transcript	75153502	75158262	1000	-	.	transcript_id "STRG.5640.3"; gene_id "STRG.5640"
1D	StringTie	exon	75153502	75156308	1000	-	.	transcript_id "STRG.5640.3"; gene_id "STRG.5640";
1D	StringTie	exon	75157387	75158262	1000	-	.	transcript_id "STRG.5640.3"; gene_id "STRG.5640";
1D	StringTie	transcript	75153502	75158989	1000	-	.	transcript_id "STRG.5640.2"; gene_id "STRG.5640"
1D	StringTie	exon	75153502	75154084	1000	-	.	transcript_id "STRG.5640.2"; gene_id "STRG.5640";
1D	StringTie	exon	75154292	75156308	1000	-	.	transcript_id "STRG.5640.2"; gene_id "STRG.5640";
1D	StringTie	exon	75157387	75158662	1000	-	.	transcript_id "STRG.5640.2"; gene_id "STRG.5640";
1D	StringTie	exon	75158763	75158989	1000	-	.	transcript_id "STRG.5640.2"; gene_id "STRG.5640";
1D	StringTie	transcript	75153502	75158989	1000	-	.	transcript_id "STRG.5640.4"; gene_id "STRG.5640"
1D	StringTie	exon	75153502	75154084	1000	-	.	transcript_id "STRG.5640.4"; gene_id "STRG.5640";
1D	StringTie	exon	75154292	75154355	1000	-	.	transcript_id "STRG.5640.4"; gene_id "STRG.5640";
1D	StringTie	exon	75154478	75156308	1000	-	.	transcript_id "STRG.5640.4"; gene_id "STRG.5640";
1D	StringTie	exon	75157387	75158662	1000	-	.	transcript_id "STRG.5640.4"; gene_id "STRG.5640";
1D	StringTie	exon	75158763	75158989	1000	-	.	transcript_id "STRG.5640.4"; gene_id "STRG.5640";
1D	StringTie	transcript	75512813	75514798	1000	-	.	transcript_id "STRG.5641.1"; gene_id "STRG.5641"
1D	StringTie	exon	75512813	75513300	1000	-	.	transcript_id "STRG.5641.1"; gene_id "STRG.5641";
1D	StringTie	exon	75513390	75513657	1000	-	.	transcript_id "STRG.5641.1"; gene_id "STRG.5641";
1D	StringTie	exon	75513736	75513884	1000	-	.	transcript_id "STRG.5641.1"; gene_id "STRG.5641";
1D	StringTie	exon	75514127	75514339	1000	-	.	transcript_id "STRG.5641.1"; gene_id "STRG.5641";
1D	StringTie	exon	75514430	75514798	1000	-	.	transcript_id "STRG.5641.1"; gene_id "STRG.5641";
1D	StringTie	transcript	75537045	75540781	1000	+	.	transcript_id "STRG.5642.1"; gene_id "STRG.5642"
1D	StringTie	exon	75537045	75537352	1000	+	.	transcript_id "STRG.5642.1"; gene_id "STRG.5642";
1D	StringTie	exon	75538475	75539547	1000	+	.	transcript_id "STRG.5642.1"; gene_id "STRG.5642";
1D	StringTie	exon	75540077	75540781	1000	+	.	transcript_id "STRG.5642.1"; gene_id "STRG.5642";
1D	StringTie	transcript	75541297	75546231	1000	-	.	transcript_id "STRG.5644.1"; gene_id "STRG.5644"
1D	StringTie	exon	75541297	75541898	1000	-	.	transcript_id "STRG.5644.1"; gene_id "STRG.5644";
1D	StringTie	exon	75542185	75542286	1000	-	.	transcript_id "STRG.5644.1"; gene_id "STRG.5644";
1D	StringTie	exon	75542400	75542477	1000	-	.	transcript_id "STRG.5644.1"; gene_id "STRG.5644";
1D	StringTie	exon	75542558	75542623	1000	-	.	transcript_id "STRG.5644.1"; gene_id "STRG.5644";
1D	StringTie	exon	75543285	75543375	1000	-	.	transcript_id "STRG.5644.1"; gene_id "STRG.5644";
1D	StringTie	exon	75543812	75543888	1000	-	.	transcript_id "STRG.5644.1"; gene_id "STRG.5644";
1D	StringTie	exon	75544070	75544279	1000	-	.	transcript_id "STRG.5644.1"; gene_id "STRG.5644";
1D	StringTie	exon	75544362	75544479	1000	-	.	transcript_id "STRG.5644.1"; gene_id "STRG.5644";
1D	StringTie	exon	75545123	75545220	1000	-	.	transcript_id "STRG.5644.1"; gene_id "STRG.5644";
1D	StringTie	exon	75545318	75545383	1000	-	.	transcript_id "STRG.5644.1"; gene_id "STRG.5644";
1D	StringTie	exon	75545482	75545644	1000	-	.	transcript_id "STRG.5644.1"; gene_id "STRG.5644";
1D	StringTie	exon	75545838	75545994	1000	-	.	transcript_id "STRG.5644.1"; gene_id "STRG.5644";
1D	StringTie	exon	75546077	75546231	1000	-	.	transcript_id "STRG.5644.1"; gene_id "STRG.5644";
1D	StringTie	transcript	75556066	75562303	1000	-	.	transcript_id "STRG.5643.1"; gene_id "STRG.5643"
1D	StringTie	exon	75556066	75556372	1000	-	.	transcript_id "STRG.5643.1"; gene_id "STRG.5643";
1D	StringTie	exon	75556477	75556543	1000	-	.	transcript_id "STRG.5643.1"; gene_id "STRG.5643";
1D	StringTie	exon	75556641	75556752	1000	-	.	transcript_id "STRG.5643.1"; gene_id "STRG.5643";
1D	StringTie	exon	75557253	75557333	1000	-	.	transcript_id "STRG.5643.1"; gene_id "STRG.5643";
1D	StringTie	exon	75557413	75557682	1000	-	.	transcript_id "STRG.5643.1"; gene_id "STRG.5643";
1D	StringTie	exon	75557926	75560069	1000	-	.	transcript_id "STRG.5643.1"; gene_id "STRG.5643";
1D	StringTie	exon	75561042	75561782	1000	-	.	transcript_id "STRG.5643.1"; gene_id "STRG.5643";
1D	StringTie	exon	75561863	75561932	1000	-	.	transcript_id "STRG.5643.1"; gene_id "STRG.5643";
1D	StringTie	exon	75562082	75562303	1000	-	.	transcript_id "STRG.5643.1"; gene_id "STRG.5643";
1D	StringTie	transcript	75563535	75567779	1000	+	.	transcript_id "STRG.5645.1"; gene_id "STRG.5645"
1D	StringTie	exon	75563535	75564195	1000	+	.	transcript_id "STRG.5645.1"; gene_id "STRG.5645";
1D	StringTie	exon	75564321	75564388	1000	+	.	transcript_id "STRG.5645.1"; gene_id "STRG.5645";
1D	StringTie	exon	75564515	75564597	1000	+	.	transcript_id "STRG.5645.1"; gene_id "STRG.5645";
1D	StringTie	exon	75565268	75565367	1000	+	.	transcript_id "STRG.5645.1"; gene_id "STRG.5645";
1D	StringTie	exon	75565555	75565640	1000	+	.	transcript_id "STRG.5645.1"; gene_id "STRG.5645";
1D	StringTie	exon	75565728	75565810	1000	+	.	transcript_id "STRG.5645.1"; gene_id "STRG.5645";
1D	StringTie	exon	75565969	75566105	1000	+	.	transcript_id "STRG.5645.1"; gene_id "STRG.5645";
1D	StringTie	exon	75566196	75566297	1000	+	.	transcript_id "STRG.5645.1"; gene_id "STRG.5645";
1D	StringTie	exon	75566392	75566685	1000	+	.	transcript_id "STRG.5645.1"; gene_id "STRG.5645";
1D	StringTie	exon	75566771	75566893	1000	+	.	transcript_id "STRG.5645.1"; gene_id "STRG.5645";
1D	StringTie	exon	75567124	75567779	1000	+	.	transcript_id "STRG.5645.1"; gene_id "STRG.5645";
1D	StringTie	transcript	75567589	75569050	1000	-	.	transcript_id "STRG.5646.1"; gene_id "STRG.5646"
1D	StringTie	exon	75567589	75568007	1000	-	.	transcript_id "STRG.5646.1"; gene_id "STRG.5646";
1D	StringTie	exon	75568129	75568303	1000	-	.	transcript_id "STRG.5646.1"; gene_id "STRG.5646";
1D	StringTie	exon	75568410	75568609	1000	-	.	transcript_id "STRG.5646.1"; gene_id "STRG.5646";
1D	StringTie	exon	75568703	75568932	1000	-	.	transcript_id "STRG.5646.1"; gene_id "STRG.5646";
1D	StringTie	exon	75569001	75569050	1000	-	.	transcript_id "STRG.5646.1"; gene_id "STRG.5646";
1D	StringTie	transcript	75626350	75629523	1000	-	.	transcript_id "STRG.5647.1"; gene_id "STRG.5647"
1D	StringTie	exon	75626350	75628424	1000	-	.	transcript_id "STRG.5647.1"; gene_id "STRG.5647";
1D	StringTie	exon	75628536	75629523	1000	-	.	transcript_id "STRG.5647.1"; gene_id "STRG.5647";
1D	StringTie	transcript	75626350	75629523	1000	-	.	transcript_id "STRG.5647.2"; gene_id "STRG.5647"
1D	StringTie	exon	75626350	75626785	1000	-	.	transcript_id "STRG.5647.2"; gene_id "STRG.5647";
1D	StringTie	exon	75626862	75628424	1000	-	.	transcript_id "STRG.5647.2"; gene_id "STRG.5647";
1D	StringTie	exon	75628536	75629523	1000	-	.	transcript_id "STRG.5647.2"; gene_id "STRG.5647";
1D	StringTie	transcript	76016307	76018871	1000	+	.	transcript_id "STRG.5648.1"; gene_id "STRG.5648"
1D	StringTie	exon	76016307	76016956	1000	+	.	transcript_id "STRG.5648.1"; gene_id "STRG.5648";
1D	StringTie	exon	76017071	76017343	1000	+	.	transcript_id "STRG.5648.1"; gene_id "STRG.5648";
1D	StringTie	exon	76017817	76018871	1000	+	.	transcript_id "STRG.5648.1"; gene_id "STRG.5648";
1D	StringTie	transcript	76042950	76049708	1000	-	.	transcript_id "STRG.5649.1"; gene_id "STRG.5649"
1D	StringTie	exon	76042950	76044878	1000	-	.	transcript_id "STRG.5649.1"; gene_id "STRG.5649";
1D	StringTie	exon	76047354	76047455	1000	-	.	transcript_id "STRG.5649.1"; gene_id "STRG.5649";
1D	StringTie	exon	76049449	76049708	1000	-	.	transcript_id "STRG.5649.1"; gene_id "STRG.5649";
1D	StringTie	transcript	76235839	76242543	1000	+	.	transcript_id "STRG.5650.1"; gene_id "STRG.5650"
1D	StringTie	exon	76235839	76235987	1000	+	.	transcript_id "STRG.5650.1"; gene_id "STRG.5650";
1D	StringTie	exon	76236795	76237485	1000	+	.	transcript_id "STRG.5650.1"; gene_id "STRG.5650";
1D	StringTie	exon	76237614	76237664	1000	+	.	transcript_id "STRG.5650.1"; gene_id "STRG.5650";
1D	StringTie	exon	76241992	76242543	1000	+	.	transcript_id "STRG.5650.1"; gene_id "STRG.5650";
1D	StringTie	transcript	76235839	76242543	1000	+	.	transcript_id "STRG.5650.2"; gene_id "STRG.5650"
1D	StringTie	exon	76235839	76235987	1000	+	.	transcript_id "STRG.5650.2"; gene_id "STRG.5650";
1D	StringTie	exon	76236795	76237485	1000	+	.	transcript_id "STRG.5650.2"; gene_id "STRG.5650";
1D	StringTie	exon	76237614	76242543	1000	+	.	transcript_id "STRG.5650.2"; gene_id "STRG.5650";
1D	StringTie	transcript	76296752	76302440	1000	-	.	transcript_id "STRG.5651.1"; gene_id "STRG.5651"
1D	StringTie	exon	76296752	76296990	1000	-	.	transcript_id "STRG.5651.1"; gene_id "STRG.5651";
1D	StringTie	exon	76298014	76298083	1000	-	.	transcript_id "STRG.5651.1"; gene_id "STRG.5651";
1D	StringTie	exon	76299709	76302440	1000	-	.	transcript_id "STRG.5651.1"; gene_id "STRG.5651";
1D	StringTie	transcript	76304100	76308975	1000	-	.	transcript_id "STRG.5652.1"; gene_id "STRG.5652"
1D	StringTie	exon	76304100	76305234	1000	-	.	transcript_id "STRG.5652.1"; gene_id "STRG.5652";
1D	StringTie	exon	76308818	76308975	1000	-	.	transcript_id "STRG.5652.1"; gene_id "STRG.5652";
1D	StringTie	transcript	76539540	76543899	1000	-	.	transcript_id "STRG.5653.1"; gene_id "STRG.5653"
1D	StringTie	exon	76539540	76541399	1000	-	.	transcript_id "STRG.5653.1"; gene_id "STRG.5653";
1D	StringTie	exon	76541850	76543899	1000	-	.	transcript_id "STRG.5653.1"; gene_id "STRG.5653";
1D	StringTie	transcript	76539540	76544087	1000	-	.	transcript_id "STRG.5653.2"; gene_id "STRG.5653"
1D	StringTie	exon	76539540	76541399	1000	-	.	transcript_id "STRG.5653.2"; gene_id "STRG.5653";
1D	StringTie	exon	76541850	76541959	1000	-	.	transcript_id "STRG.5653.2"; gene_id "STRG.5653";
1D	StringTie	exon	76542173	76542211	1000	-	.	transcript_id "STRG.5653.2"; gene_id "STRG.5653";
1D	StringTie	exon	76543900	76544087	1000	-	.	transcript_id "STRG.5653.2"; gene_id "STRG.5653";
1D	StringTie	transcript	77148713	77157559	1000	+	.	transcript_id "STRG.5657.1"; gene_id "STRG.5657"
1D	StringTie	exon	77148713	77149013	1000	+	.	transcript_id "STRG.5657.1"; gene_id "STRG.5657";
1D	StringTie	exon	77149112	77149237	1000	+	.	transcript_id "STRG.5657.1"; gene_id "STRG.5657";
1D	StringTie	exon	77149933	77149986	1000	+	.	transcript_id "STRG.5657.1"; gene_id "STRG.5657";
1D	StringTie	exon	77150242	77150315	1000	+	.	transcript_id "STRG.5657.1"; gene_id "STRG.5657";
1D	StringTie	exon	77151043	77151106	1000	+	.	transcript_id "STRG.5657.1"; gene_id "STRG.5657";
1D	StringTie	exon	77151683	77151727	1000	+	.	transcript_id "STRG.5657.1"; gene_id "STRG.5657";
1D	StringTie	exon	77152177	77152284	1000	+	.	transcript_id "STRG.5657.1"; gene_id "STRG.5657";
1D	StringTie	exon	77152481	77152558	1000	+	.	transcript_id "STRG.5657.1"; gene_id "STRG.5657";
1D	StringTie	exon	77153208	77153274	1000	+	.	transcript_id "STRG.5657.1"; gene_id "STRG.5657";
1D	StringTie	exon	77153450	77153508	1000	+	.	transcript_id "STRG.5657.1"; gene_id "STRG.5657";
1D	StringTie	exon	77154155	77154254	1000	+	.	transcript_id "STRG.5657.1"; gene_id "STRG.5657";
1D	StringTie	exon	77154579	77154658	1000	+	.	transcript_id "STRG.5657.1"; gene_id "STRG.5657";
1D	StringTie	exon	77155088	77155144	1000	+	.	transcript_id "STRG.5657.1"; gene_id "STRG.5657";
1D	StringTie	exon	77155300	77155403	1000	+	.	transcript_id "STRG.5657.1"; gene_id "STRG.5657";
1D	StringTie	exon	77156015	77156102	1000	+	.	transcript_id "STRG.5657.1"; gene_id "STRG.5657";
1D	StringTie	exon	77156195	77156280	1000	+	.	transcript_id "STRG.5657.1"; gene_id "STRG.5657";
1D	StringTie	exon	77156369	77156393	1000	+	.	transcript_id "STRG.5657.1"; gene_id "STRG.5657";
1D	StringTie	exon	77156489	77156560	1000	+	.	transcript_id "STRG.5657.1"; gene_id "STRG.5657";
1D	StringTie	exon	77156647	77156697	1000	+	.	transcript_id "STRG.5657.1"; gene_id "STRG.5657";
1D	StringTie	exon	77156784	77156844	1000	+	.	transcript_id "STRG.5657.1"; gene_id "STRG.5657";
1D	StringTie	exon	77156926	77157559	1000	+	.	transcript_id "STRG.5657.1"; gene_id "STRG.5657";
1D	StringTie	transcript	77232503	77234775	1000	-	.	transcript_id "STRG.5654.1"; gene_id "STRG.5654"
1D	StringTie	exon	77232503	77233215	1000	-	.	transcript_id "STRG.5654.1"; gene_id "STRG.5654";
1D	StringTie	exon	77233442	77234775	1000	-	.	transcript_id "STRG.5654.1"; gene_id "STRG.5654";
1D	StringTie	transcript	77237912	77240010	1000	-	.	transcript_id "STRG.5655.1"; gene_id "STRG.5655"
1D	StringTie	exon	77237912	77238241	1000	-	.	transcript_id "STRG.5655.1"; gene_id "STRG.5655";
1D	StringTie	exon	77238472	77238572	1000	-	.	transcript_id "STRG.5655.1"; gene_id "STRG.5655";
1D	StringTie	exon	77238651	77238740	1000	-	.	transcript_id "STRG.5655.1"; gene_id "STRG.5655";
1D	StringTie	exon	77238898	77238988	1000	-	.	transcript_id "STRG.5655.1"; gene_id "STRG.5655";
1D	StringTie	exon	77239074	77239191	1000	-	.	transcript_id "STRG.5655.1"; gene_id "STRG.5655";
1D	StringTie	exon	77239601	77239622	1000	-	.	transcript_id "STRG.5655.1"; gene_id "STRG.5655";
1D	StringTie	exon	77239724	77240010	1000	-	.	transcript_id "STRG.5655.1"; gene_id "STRG.5655";
1D	StringTie	transcript	77259394	77261149	1000	-	.	transcript_id "STRG.5656.1"; gene_id "STRG.5656"
1D	StringTie	exon	77259394	77259669	1000	-	.	transcript_id "STRG.5656.1"; gene_id "STRG.5656";
1D	StringTie	exon	77259854	77261149	1000	-	.	transcript_id "STRG.5656.1"; gene_id "STRG.5656";
1D	StringTie	transcript	77269156	77271092	1000	-	.	transcript_id "STRG.5658.1"; gene_id "STRG.5658"
1D	StringTie	exon	77269156	77269648	1000	-	.	transcript_id "STRG.5658.1"; gene_id "STRG.5658";
1D	StringTie	exon	77269834	77271092	1000	-	.	transcript_id "STRG.5658.1"; gene_id "STRG.5658";
1D	StringTie	transcript	77273609	77275607	1000	+	.	transcript_id "STRG.5659.1"; gene_id "STRG.5659"
1D	StringTie	exon	77273609	77275607	1000	+	.	transcript_id "STRG.5659.1"; gene_id "STRG.5659";
1D	StringTie	transcript	77273609	77275607	1000	+	.	transcript_id "STRG.5659.2"; gene_id "STRG.5659"
1D	StringTie	exon	77273609	77274166	1000	+	.	transcript_id "STRG.5659.2"; gene_id "STRG.5659";
1D	StringTie	exon	77274232	77275607	1000	+	.	transcript_id "STRG.5659.2"; gene_id "STRG.5659";
1D	StringTie	transcript	77276664	77279539	1000	+	.	transcript_id "STRG.5660.1"; gene_id "STRG.5660"
1D	StringTie	exon	77276664	77276948	1000	+	.	transcript_id "STRG.5660.1"; gene_id "STRG.5660";
1D	StringTie	exon	77277152	77278735	1000	+	.	transcript_id "STRG.5660.1"; gene_id "STRG.5660";
1D	StringTie	exon	77278876	77279539	1000	+	.	transcript_id "STRG.5660.1"; gene_id "STRG.5660";
1D	StringTie	transcript	77298117	77300289	1000	+	.	transcript_id "STRG.5661.1"; gene_id "STRG.5661"
1D	StringTie	exon	77298117	77300289	1000	+	.	transcript_id "STRG.5661.1"; gene_id "STRG.5661";
1D	StringTie	transcript	77318858	77325676	1000	-	.	transcript_id "STRG.5663.1"; gene_id "STRG.5663"
1D	StringTie	exon	77318858	77319574	1000	-	.	transcript_id "STRG.5663.1"; gene_id "STRG.5663";
1D	StringTie	exon	77319708	77319810	1000	-	.	transcript_id "STRG.5663.1"; gene_id "STRG.5663";
1D	StringTie	exon	77320129	77320274	1000	-	.	transcript_id "STRG.5663.1"; gene_id "STRG.5663";
1D	StringTie	exon	77324565	77325164	1000	-	.	transcript_id "STRG.5663.1"; gene_id "STRG.5663";
1D	StringTie	exon	77325249	77325676	1000	-	.	transcript_id "STRG.5663.1"; gene_id "STRG.5663";
1D	StringTie	transcript	77349030	77351164	1000	+	.	transcript_id "STRG.5662.1"; gene_id "STRG.5662"
1D	StringTie	exon	77349030	77349303	1000	+	.	transcript_id "STRG.5662.1"; gene_id "STRG.5662";
1D	StringTie	exon	77350846	77351164	1000	+	.	transcript_id "STRG.5662.1"; gene_id "STRG.5662";
1D	StringTie	transcript	77615370	77621146	1000	-	.	transcript_id "STRG.5666.1"; gene_id "STRG.5666"
1D	StringTie	exon	77615370	77616185	1000	-	.	transcript_id "STRG.5666.1"; gene_id "STRG.5666";
1D	StringTie	exon	77616475	77616558	1000	-	.	transcript_id "STRG.5666.1"; gene_id "STRG.5666";
1D	StringTie	exon	77616699	77616761	1000	-	.	transcript_id "STRG.5666.1"; gene_id "STRG.5666";
1D	StringTie	exon	77616865	77617003	1000	-	.	transcript_id "STRG.5666.1"; gene_id "STRG.5666";
1D	StringTie	exon	77617419	77617520	1000	-	.	transcript_id "STRG.5666.1"; gene_id "STRG.5666";
1D	StringTie	exon	77617627	77617727	1000	-	.	transcript_id "STRG.5666.1"; gene_id "STRG.5666";
1D	StringTie	exon	77617897	77617963	1000	-	.	transcript_id "STRG.5666.1"; gene_id "STRG.5666";
1D	StringTie	exon	77618090	77618136	1000	-	.	transcript_id "STRG.5666.1"; gene_id "STRG.5666";
1D	StringTie	exon	77618322	77618516	1000	-	.	transcript_id "STRG.5666.1"; gene_id "STRG.5666";
1D	StringTie	exon	77618598	77618644	1000	-	.	transcript_id "STRG.5666.1"; gene_id "STRG.5666";
1D	StringTie	exon	77618757	77618816	1000	-	.	transcript_id "STRG.5666.1"; gene_id "STRG.5666";
1D	StringTie	exon	77619396	77619493	1000	-	.	transcript_id "STRG.5666.1"; gene_id "STRG.5666";
1D	StringTie	exon	77620249	77620367	1000	-	.	transcript_id "STRG.5666.1"; gene_id "STRG.5666";
1D	StringTie	exon	77620466	77620687	1000	-	.	transcript_id "STRG.5666.1"; gene_id "STRG.5666";
1D	StringTie	exon	77621036	77621146	1000	-	.	transcript_id "STRG.5666.1"; gene_id "STRG.5666";
1D	StringTie	transcript	77615370	77621146	1000	-	.	transcript_id "STRG.5666.2"; gene_id "STRG.5666"
1D	StringTie	exon	77615370	77616185	1000	-	.	transcript_id "STRG.5666.2"; gene_id "STRG.5666";
1D	StringTie	exon	77616475	77616558	1000	-	.	transcript_id "STRG.5666.2"; gene_id "STRG.5666";
1D	StringTie	exon	77616699	77616761	1000	-	.	transcript_id "STRG.5666.2"; gene_id "STRG.5666";
1D	StringTie	exon	77616865	77617003	1000	-	.	transcript_id "STRG.5666.2"; gene_id "STRG.5666";
1D	StringTie	exon	77617419	77617520	1000	-	.	transcript_id "STRG.5666.2"; gene_id "STRG.5666";
1D	StringTie	exon	77617627	77617727	1000	-	.	transcript_id "STRG.5666.2"; gene_id "STRG.5666";
1D	StringTie	exon	77617897	77617963	1000	-	.	transcript_id "STRG.5666.2"; gene_id "STRG.5666";
1D	StringTie	exon	77618090	77618136	1000	-	.	transcript_id "STRG.5666.2"; gene_id "STRG.5666";
1D	StringTie	exon	77618322	77618516	1000	-	.	transcript_id "STRG.5666.2"; gene_id "STRG.5666";
1D	StringTie	exon	77618598	77618644	1000	-	.	transcript_id "STRG.5666.2"; gene_id "STRG.5666";
1D	StringTie	exon	77618757	77618816	1000	-	.	transcript_id "STRG.5666.2"; gene_id "STRG.5666";
1D	StringTie	exon	77619396	77619493	1000	-	.	transcript_id "STRG.5666.2"; gene_id "STRG.5666";
1D	StringTie	exon	77620249	77620367	1000	-	.	transcript_id "STRG.5666.2"; gene_id "STRG.5666";
1D	StringTie	exon	77620466	77620687	1000	-	.	transcript_id "STRG.5666.2"; gene_id "STRG.5666";
1D	StringTie	exon	77620795	77621146	1000	-	.	transcript_id "STRG.5666.2"; gene_id "STRG.5666";
1D	StringTie	transcript	78003912	78005786	1000	+	.	transcript_id "STRG.5664.1"; gene_id "STRG.5664"
1D	StringTie	exon	78003912	78004623	1000	+	.	transcript_id "STRG.5664.1"; gene_id "STRG.5664";
1D	StringTie	exon	78004805	78004878	1000	+	.	transcript_id "STRG.5664.1"; gene_id "STRG.5664";
1D	StringTie	exon	78005148	78005786	1000	+	.	transcript_id "STRG.5664.1"; gene_id "STRG.5664";
1D	StringTie	transcript	78189830	78192079	1000	-	.	transcript_id "STRG.5665.1"; gene_id "STRG.5665"
1D	StringTie	exon	78189830	78192079	1000	-	.	transcript_id "STRG.5665.1"; gene_id "STRG.5665";
1D	StringTie	transcript	78189830	78192211	1000	-	.	transcript_id "STRG.5665.5"; gene_id "STRG.5665"
1D	StringTie	exon	78189830	78190601	1000	-	.	transcript_id "STRG.5665.5"; gene_id "STRG.5665";
1D	StringTie	exon	78191063	78192211	1000	-	.	transcript_id "STRG.5665.5"; gene_id "STRG.5665";
1D	StringTie	transcript	78189830	78193039	1000	-	.	transcript_id "STRG.5665.3"; gene_id "STRG.5665"
1D	StringTie	exon	78189830	78190258	1000	-	.	transcript_id "STRG.5665.3"; gene_id "STRG.5665";
1D	StringTie	exon	78190452	78190601	1000	-	.	transcript_id "STRG.5665.3"; gene_id "STRG.5665";
1D	StringTie	exon	78191063	78191147	1000	-	.	transcript_id "STRG.5665.3"; gene_id "STRG.5665";
1D	StringTie	exon	78192080	78192211	1000	-	.	transcript_id "STRG.5665.3"; gene_id "STRG.5665";
1D	StringTie	exon	78192652	78193039	1000	-	.	transcript_id "STRG.5665.3"; gene_id "STRG.5665";
1D	StringTie	transcript	78189830	78193191	1000	-	.	transcript_id "STRG.5665.2"; gene_id "STRG.5665"
1D	StringTie	exon	78189830	78190297	1000	-	.	transcript_id "STRG.5665.2"; gene_id "STRG.5665";
1D	StringTie	exon	78190452	78190601	1000	-	.	transcript_id "STRG.5665.2"; gene_id "STRG.5665";
1D	StringTie	exon	78191063	78191147	1000	-	.	transcript_id "STRG.5665.2"; gene_id "STRG.5665";
1D	StringTie	exon	78192080	78192211	1000	-	.	transcript_id "STRG.5665.2"; gene_id "STRG.5665";
1D	StringTie	exon	78192652	78193039	1000	-	.	transcript_id "STRG.5665.2"; gene_id "STRG.5665";
1D	StringTie	exon	78193124	78193191	1000	-	.	transcript_id "STRG.5665.2"; gene_id "STRG.5665";
1D	StringTie	transcript	78189830	78193191	1000	-	.	transcript_id "STRG.5665.4"; gene_id "STRG.5665"
1D	StringTie	exon	78189830	78190258	1000	-	.	transcript_id "STRG.5665.4"; gene_id "STRG.5665";
1D	StringTie	exon	78190452	78190601	1000	-	.	transcript_id "STRG.5665.4"; gene_id "STRG.5665";
1D	StringTie	exon	78191063	78193039	1000	-	.	transcript_id "STRG.5665.4"; gene_id "STRG.5665";
1D	StringTie	exon	78193124	78193191	1000	-	.	transcript_id "STRG.5665.4"; gene_id "STRG.5665";
1D	StringTie	transcript	78196002	78215424	1000	+	.	transcript_id "STRG.5668.1"; gene_id "STRG.5668"
1D	StringTie	exon	78196002	78196420	1000	+	.	transcript_id "STRG.5668.1"; gene_id "STRG.5668";
1D	StringTie	exon	78198370	78198607	1000	+	.	transcript_id "STRG.5668.1"; gene_id "STRG.5668";
1D	StringTie	exon	78198947	78199080	1000	+	.	transcript_id "STRG.5668.1"; gene_id "STRG.5668";
1D	StringTie	exon	78199150	78199224	1000	+	.	transcript_id "STRG.5668.1"; gene_id "STRG.5668";
1D	StringTie	exon	78213515	78213616	1000	+	.	transcript_id "STRG.5668.1"; gene_id "STRG.5668";
1D	StringTie	exon	78214306	78214415	1000	+	.	transcript_id "STRG.5668.1"; gene_id "STRG.5668";
1D	StringTie	exon	78214822	78214909	1000	+	.	transcript_id "STRG.5668.1"; gene_id "STRG.5668";
1D	StringTie	exon	78215001	78215424	1000	+	.	transcript_id "STRG.5668.1"; gene_id "STRG.5668";
1D	StringTie	transcript	78484597	78489566	1000	+	.	transcript_id "STRG.5667.1"; gene_id "STRG.5667"
1D	StringTie	exon	78484597	78484696	1000	+	.	transcript_id "STRG.5667.1"; gene_id "STRG.5667";
1D	StringTie	exon	78484786	78489566	1000	+	.	transcript_id "STRG.5667.1"; gene_id "STRG.5667";
1D	StringTie	transcript	78620241	78624435	1000	+	.	transcript_id "STRG.5675.1"; gene_id "STRG.5675"
1D	StringTie	exon	78620241	78620825	1000	+	.	transcript_id "STRG.5675.1"; gene_id "STRG.5675";
1D	StringTie	exon	78621753	78622346	1000	+	.	transcript_id "STRG.5675.1"; gene_id "STRG.5675";
1D	StringTie	exon	78622464	78622711	1000	+	.	transcript_id "STRG.5675.1"; gene_id "STRG.5675";
1D	StringTie	exon	78622797	78622926	1000	+	.	transcript_id "STRG.5675.1"; gene_id "STRG.5675";
1D	StringTie	exon	78623244	78623302	1000	+	.	transcript_id "STRG.5675.1"; gene_id "STRG.5675";
1D	StringTie	exon	78623897	78624435	1000	+	.	transcript_id "STRG.5675.1"; gene_id "STRG.5675";
1D	StringTie	transcript	78624664	78625653	1000	+	.	transcript_id "STRG.5669.1"; gene_id "STRG.5669"
1D	StringTie	exon	78624664	78624945	1000	+	.	transcript_id "STRG.5669.1"; gene_id "STRG.5669";
1D	StringTie	exon	78625020	78625653	1000	+	.	transcript_id "STRG.5669.1"; gene_id "STRG.5669";
1D	StringTie	transcript	78712152	78713261	1000	+	.	transcript_id "STRG.5670.1"; gene_id "STRG.5670"
1D	StringTie	exon	78712152	78712439	1000	+	.	transcript_id "STRG.5670.1"; gene_id "STRG.5670";
1D	StringTie	exon	78712558	78713261	1000	+	.	transcript_id "STRG.5670.1"; gene_id "STRG.5670";
1D	StringTie	transcript	78716069	78717230	1000	+	.	transcript_id "STRG.5671.1"; gene_id "STRG.5671"
1D	StringTie	exon	78716069	78716344	1000	+	.	transcript_id "STRG.5671.1"; gene_id "STRG.5671";
1D	StringTie	exon	78716434	78717230	1000	+	.	transcript_id "STRG.5671.1"; gene_id "STRG.5671";
1D	StringTie	transcript	78811510	78817191	1000	+	.	transcript_id "STRG.5672.1"; gene_id "STRG.5672"
1D	StringTie	exon	78811510	78812167	1000	+	.	transcript_id "STRG.5672.1"; gene_id "STRG.5672";
1D	StringTie	exon	78812755	78812823	1000	+	.	transcript_id "STRG.5672.1"; gene_id "STRG.5672";
1D	StringTie	exon	78813224	78817191	1000	+	.	transcript_id "STRG.5672.1"; gene_id "STRG.5672";
1D	StringTie	transcript	78990225	78991152	1000	+	.	transcript_id "STRG.5673.1"; gene_id "STRG.5673"
1D	StringTie	exon	78990225	78990467	1000	+	.	transcript_id "STRG.5673.1"; gene_id "STRG.5673";
1D	StringTie	exon	78990551	78991152	1000	+	.	transcript_id "STRG.5673.1"; gene_id "STRG.5673";
1D	StringTie	transcript	79338373	79348160	1000	+	.	transcript_id "STRG.5674.1"; gene_id "STRG.5674"
1D	StringTie	exon	79338373	79338590	1000	+	.	transcript_id "STRG.5674.1"; gene_id "STRG.5674";
1D	StringTie	exon	79346664	79348160	1000	+	.	transcript_id "STRG.5674.1"; gene_id "STRG.5674";
1D	StringTie	transcript	79338373	79348160	1000	+	.	transcript_id "STRG.5674.2"; gene_id "STRG.5674"
1D	StringTie	exon	79338373	79338590	1000	+	.	transcript_id "STRG.5674.2"; gene_id "STRG.5674";
1D	StringTie	exon	79342759	79342872	1000	+	.	transcript_id "STRG.5674.2"; gene_id "STRG.5674";
1D	StringTie	exon	79346664	79348160	1000	+	.	transcript_id "STRG.5674.2"; gene_id "STRG.5674";
1D	StringTie	transcript	79442350	79457002	1000	+	.	transcript_id "STRG.5678.1"; gene_id "STRG.5678"
1D	StringTie	exon	79442350	79442573	1000	+	.	transcript_id "STRG.5678.1"; gene_id "STRG.5678";
1D	StringTie	exon	79442776	79442899	1000	+	.	transcript_id "STRG.5678.1"; gene_id "STRG.5678";
1D	StringTie	exon	79442999	79443080	1000	+	.	transcript_id "STRG.5678.1"; gene_id "STRG.5678";
1D	StringTie	exon	79443267	79443313	1000	+	.	transcript_id "STRG.5678.1"; gene_id "STRG.5678";
1D	StringTie	exon	79451607	79451720	1000	+	.	transcript_id "STRG.5678.1"; gene_id "STRG.5678";
1D	StringTie	exon	79451831	79451900	1000	+	.	transcript_id "STRG.5678.1"; gene_id "STRG.5678";
1D	StringTie	exon	79452961	79453161	1000	+	.	transcript_id "STRG.5678.1"; gene_id "STRG.5678";
1D	StringTie	exon	79455562	79457002	1000	+	.	transcript_id "STRG.5678.1"; gene_id "STRG.5678";
1D	StringTie	transcript	79442350	79457002	1000	+	.	transcript_id "STRG.5678.2"; gene_id "STRG.5678"
1D	StringTie	exon	79442350	79442573	1000	+	.	transcript_id "STRG.5678.2"; gene_id "STRG.5678";
1D	StringTie	exon	79442776	79442899	1000	+	.	transcript_id "STRG.5678.2"; gene_id "STRG.5678";
1D	StringTie	exon	79442982	79443080	1000	+	.	transcript_id "STRG.5678.2"; gene_id "STRG.5678";
1D	StringTie	exon	79443267	79443313	1000	+	.	transcript_id "STRG.5678.2"; gene_id "STRG.5678";
1D	StringTie	exon	79451607	79451720	1000	+	.	transcript_id "STRG.5678.2"; gene_id "STRG.5678";
1D	StringTie	exon	79451831	79451900	1000	+	.	transcript_id "STRG.5678.2"; gene_id "STRG.5678";
1D	StringTie	exon	79452961	79453161	1000	+	.	transcript_id "STRG.5678.2"; gene_id "STRG.5678";
1D	StringTie	exon	79455562	79457002	1000	+	.	transcript_id "STRG.5678.2"; gene_id "STRG.5678";
1D	StringTie	transcript	79451369	79457002	1000	+	.	transcript_id "STRG.5678.3"; gene_id "STRG.5678"
1D	StringTie	exon	79451369	79451720	1000	+	.	transcript_id "STRG.5678.3"; gene_id "STRG.5678";
1D	StringTie	exon	79451831	79451974	1000	+	.	transcript_id "STRG.5678.3"; gene_id "STRG.5678";
1D	StringTie	exon	79452961	79453161	1000	+	.	transcript_id "STRG.5678.3"; gene_id "STRG.5678";
1D	StringTie	exon	79455562	79457002	1000	+	.	transcript_id "STRG.5678.3"; gene_id "STRG.5678";
1D	StringTie	transcript	79453738	79457002	1000	+	.	transcript_id "STRG.5678.4"; gene_id "STRG.5678"
1D	StringTie	exon	79453738	79453953	1000	+	.	transcript_id "STRG.5678.4"; gene_id "STRG.5678";
1D	StringTie	exon	79455562	79457002	1000	+	.	transcript_id "STRG.5678.4"; gene_id "STRG.5678";
1D	StringTie	transcript	79538821	79543428	1000	-	.	transcript_id "STRG.5676.1"; gene_id "STRG.5676"
1D	StringTie	exon	79538821	79540448	1000	-	.	transcript_id "STRG.5676.1"; gene_id "STRG.5676";
1D	StringTie	exon	79540894	79541018	1000	-	.	transcript_id "STRG.5676.1"; gene_id "STRG.5676";
1D	StringTie	exon	79541547	79541649	1000	-	.	transcript_id "STRG.5676.1"; gene_id "STRG.5676";
1D	StringTie	exon	79543093	79543428	1000	-	.	transcript_id "STRG.5676.1"; gene_id "STRG.5676";
1D	StringTie	transcript	79538821	79543428	1000	-	.	transcript_id "STRG.5676.2"; gene_id "STRG.5676"
1D	StringTie	exon	79538821	79541018	1000	-	.	transcript_id "STRG.5676.2"; gene_id "STRG.5676";
1D	StringTie	exon	79541547	79543428	1000	-	.	transcript_id "STRG.5676.2"; gene_id "STRG.5676";
1D	StringTie	transcript	79538821	79543428	1000	-	.	transcript_id "STRG.5676.3"; gene_id "STRG.5676"
1D	StringTie	exon	79538821	79540448	1000	-	.	transcript_id "STRG.5676.3"; gene_id "STRG.5676";
1D	StringTie	exon	79540894	79541018	1000	-	.	transcript_id "STRG.5676.3"; gene_id "STRG.5676";
1D	StringTie	exon	79541547	79543428	1000	-	.	transcript_id "STRG.5676.3"; gene_id "STRG.5676";
1D	StringTie	transcript	79651757	79653157	1000	+	.	transcript_id "STRG.5677.1"; gene_id "STRG.5677"
1D	StringTie	exon	79651757	79653157	1000	+	.	transcript_id "STRG.5677.1"; gene_id "STRG.5677";
1D	StringTie	transcript	79651757	79654241	1000	+	.	transcript_id "STRG.5677.2"; gene_id "STRG.5677"
1D	StringTie	exon	79651757	79652071	1000	+	.	transcript_id "STRG.5677.2"; gene_id "STRG.5677";
1D	StringTie	exon	79653327	79654241	1000	+	.	transcript_id "STRG.5677.2"; gene_id "STRG.5677";
1D	StringTie	transcript	79890774	79892320	1000	+	.	transcript_id "STRG.5679.1"; gene_id "STRG.5679"
1D	StringTie	exon	79890774	79891347	1000	+	.	transcript_id "STRG.5679.1"; gene_id "STRG.5679";
1D	StringTie	exon	79891433	79891598	1000	+	.	transcript_id "STRG.5679.1"; gene_id "STRG.5679";
1D	StringTie	exon	79891687	79892320	1000	+	.	transcript_id "STRG.5679.1"; gene_id "STRG.5679";
1D	StringTie	transcript	79904201	79910101	1000	+	.	transcript_id "STRG.5680.1"; gene_id "STRG.5680"
1D	StringTie	exon	79904201	79904643	1000	+	.	transcript_id "STRG.5680.1"; gene_id "STRG.5680";
1D	StringTie	exon	79907481	79910101	1000	+	.	transcript_id "STRG.5680.1"; gene_id "STRG.5680";
1D	StringTie	transcript	80421846	80424041	1000	+	.	transcript_id "STRG.5681.1"; gene_id "STRG.5681"
1D	StringTie	exon	80421846	80423476	1000	+	.	transcript_id "STRG.5681.1"; gene_id "STRG.5681";
1D	StringTie	exon	80423620	80424041	1000	+	.	transcript_id "STRG.5681.1"; gene_id "STRG.5681";
1D	StringTie	transcript	80473854	80483744	1000	+	.	transcript_id "STRG.5682.1"; gene_id "STRG.5682"
1D	StringTie	exon	80473854	80474414	1000	+	.	transcript_id "STRG.5682.1"; gene_id "STRG.5682";
1D	StringTie	exon	80476411	80476509	1000	+	.	transcript_id "STRG.5682.1"; gene_id "STRG.5682";
1D	StringTie	exon	80476600	80483744	1000	+	.	transcript_id "STRG.5682.1"; gene_id "STRG.5682";
1D	StringTie	transcript	81299412	81332892	1000	+	.	transcript_id "STRG.5683.1"; gene_id "STRG.5683"
1D	StringTie	exon	81299412	81300260	1000	+	.	transcript_id "STRG.5683.1"; gene_id "STRG.5683";
1D	StringTie	exon	81304177	81304248	1000	+	.	transcript_id "STRG.5683.1"; gene_id "STRG.5683";
1D	StringTie	exon	81304338	81304440	1000	+	.	transcript_id "STRG.5683.1"; gene_id "STRG.5683";
1D	StringTie	exon	81332508	81332892	1000	+	.	transcript_id "STRG.5683.1"; gene_id "STRG.5683";
1D	StringTie	transcript	81869813	81874580	1000	-	.	transcript_id "STRG.5684.1"; gene_id "STRG.5684"
1D	StringTie	exon	81869813	81870725	1000	-	.	transcript_id "STRG.5684.1"; gene_id "STRG.5684";
1D	StringTie	exon	81870830	81871007	1000	-	.	transcript_id "STRG.5684.1"; gene_id "STRG.5684";
1D	StringTie	exon	81871455	81871669	1000	-	.	transcript_id "STRG.5684.1"; gene_id "STRG.5684";
1D	StringTie	exon	81871802	81872117	1000	-	.	transcript_id "STRG.5684.1"; gene_id "STRG.5684";
1D	StringTie	exon	81872232	81872882	1000	-	.	transcript_id "STRG.5684.1"; gene_id "STRG.5684";
1D	StringTie	exon	81872961	81873121	1000	-	.	transcript_id "STRG.5684.1"; gene_id "STRG.5684";
1D	StringTie	exon	81873326	81873479	1000	-	.	transcript_id "STRG.5684.1"; gene_id "STRG.5684";
1D	StringTie	exon	81873667	81873752	1000	-	.	transcript_id "STRG.5684.1"; gene_id "STRG.5684";
1D	StringTie	exon	81874107	81874194	1000	-	.	transcript_id "STRG.5684.1"; gene_id "STRG.5684";
1D	StringTie	exon	81874294	81874580	1000	-	.	transcript_id "STRG.5684.1"; gene_id "STRG.5684";
1D	StringTie	transcript	82649473	82657933	1000	+	.	transcript_id "STRG.5685.1"; gene_id "STRG.5685"
1D	StringTie	exon	82649473	82650361	1000	+	.	transcript_id "STRG.5685.1"; gene_id "STRG.5685";
1D	StringTie	exon	82655152	82655774	1000	+	.	transcript_id "STRG.5685.1"; gene_id "STRG.5685";
1D	StringTie	exon	82655889	82657933	1000	+	.	transcript_id "STRG.5685.1"; gene_id "STRG.5685";
1D	StringTie	transcript	82649473	82657933	1000	+	.	transcript_id "STRG.5685.2"; gene_id "STRG.5685"
1D	StringTie	exon	82649473	82650361	1000	+	.	transcript_id "STRG.5685.2"; gene_id "STRG.5685";
1D	StringTie	exon	82655152	82657933	1000	+	.	transcript_id "STRG.5685.2"; gene_id "STRG.5685";
1D	StringTie	transcript	82715931	82720702	1000	+	.	transcript_id "STRG.5686.1"; gene_id "STRG.5686"
1D	StringTie	exon	82715931	82716195	1000	+	.	transcript_id "STRG.5686.1"; gene_id "STRG.5686";
1D	StringTie	exon	82716738	82716952	1000	+	.	transcript_id "STRG.5686.1"; gene_id "STRG.5686";
1D	StringTie	exon	82719858	82720702	1000	+	.	transcript_id "STRG.5686.1"; gene_id "STRG.5686";
1D	StringTie	transcript	82715931	82720702	1000	+	.	transcript_id "STRG.5686.2"; gene_id "STRG.5686"
1D	StringTie	exon	82715931	82716195	1000	+	.	transcript_id "STRG.5686.2"; gene_id "STRG.5686";
1D	StringTie	exon	82716738	82716952	1000	+	.	transcript_id "STRG.5686.2"; gene_id "STRG.5686";
1D	StringTie	exon	82719060	82719272	1000	+	.	transcript_id "STRG.5686.2"; gene_id "STRG.5686";
1D	StringTie	exon	82719858	82720702	1000	+	.	transcript_id "STRG.5686.2"; gene_id "STRG.5686";
1D	StringTie	transcript	82715931	82720702	1000	+	.	transcript_id "STRG.5686.3"; gene_id "STRG.5686"
1D	StringTie	exon	82715931	82716195	1000	+	.	transcript_id "STRG.5686.3"; gene_id "STRG.5686";
1D	StringTie	exon	82719060	82719272	1000	+	.	transcript_id "STRG.5686.3"; gene_id "STRG.5686";
1D	StringTie	exon	82719858	82720702	1000	+	.	transcript_id "STRG.5686.3"; gene_id "STRG.5686";
1D	StringTie	transcript	82715931	82720702	1000	+	.	transcript_id "STRG.5686.4"; gene_id "STRG.5686"
1D	StringTie	exon	82715931	82716195	1000	+	.	transcript_id "STRG.5686.4"; gene_id "STRG.5686";
1D	StringTie	exon	82719858	82720702	1000	+	.	transcript_id "STRG.5686.4"; gene_id "STRG.5686";
1D	StringTie	transcript	82872872	82875951	1000	+	.	transcript_id "STRG.5687.1"; gene_id "STRG.5687"
1D	StringTie	exon	82872872	82873177	1000	+	.	transcript_id "STRG.5687.1"; gene_id "STRG.5687";
1D	StringTie	exon	82873633	82873847	1000	+	.	transcript_id "STRG.5687.1"; gene_id "STRG.5687";
1D	StringTie	exon	82874937	82875951	1000	+	.	transcript_id "STRG.5687.1"; gene_id "STRG.5687";
1D	StringTie	transcript	82872872	82875951	1000	+	.	transcript_id "STRG.5687.2"; gene_id "STRG.5687"
1D	StringTie	exon	82872872	82873177	1000	+	.	transcript_id "STRG.5687.2"; gene_id "STRG.5687";
1D	StringTie	exon	82873633	82873847	1000	+	.	transcript_id "STRG.5687.2"; gene_id "STRG.5687";
1D	StringTie	exon	82874095	82874495	1000	+	.	transcript_id "STRG.5687.2"; gene_id "STRG.5687";
1D	StringTie	exon	82874937	82875951	1000	+	.	transcript_id "STRG.5687.2"; gene_id "STRG.5687";
1D	StringTie	transcript	82927021	82928231	1000	-	.	transcript_id "STRG.5688.1"; gene_id "STRG.5688"
1D	StringTie	exon	82927021	82928231	1000	-	.	transcript_id "STRG.5688.1"; gene_id "STRG.5688";
1D	StringTie	transcript	83020444	83021742	1000	+	.	transcript_id "STRG.5689.1"; gene_id "STRG.5689"
1D	StringTie	exon	83020444	83021742	1000	+	.	transcript_id "STRG.5689.1"; gene_id "STRG.5689";
1D	StringTie	transcript	83324143	83326835	1000	+	.	transcript_id "STRG.5690.1"; gene_id "STRG.5690"
1D	StringTie	exon	83324143	83324530	1000	+	.	transcript_id "STRG.5690.1"; gene_id "STRG.5690";
1D	StringTie	exon	83324713	83325507	1000	+	.	transcript_id "STRG.5690.1"; gene_id "STRG.5690";
1D	StringTie	exon	83325589	83325653	1000	+	.	transcript_id "STRG.5690.1"; gene_id "STRG.5690";
1D	StringTie	exon	83325742	83326835	1000	+	.	transcript_id "STRG.5690.1"; gene_id "STRG.5690";
1D	StringTie	transcript	83331060	83337008	1000	-	.	transcript_id "STRG.5691.1"; gene_id "STRG.5691"
1D	StringTie	exon	83331060	83331419	1000	-	.	transcript_id "STRG.5691.1"; gene_id "STRG.5691";
1D	StringTie	exon	83331917	83332084	1000	-	.	transcript_id "STRG.5691.1"; gene_id "STRG.5691";
1D	StringTie	exon	83332171	83332389	1000	-	.	transcript_id "STRG.5691.1"; gene_id "STRG.5691";
1D	StringTie	exon	83332491	83332634	1000	-	.	transcript_id "STRG.5691.1"; gene_id "STRG.5691";
1D	StringTie	exon	83332745	83333027	1000	-	.	transcript_id "STRG.5691.1"; gene_id "STRG.5691";
1D	StringTie	exon	83333144	83333199	1000	-	.	transcript_id "STRG.5691.1"; gene_id "STRG.5691";
1D	StringTie	exon	83333276	83333425	1000	-	.	transcript_id "STRG.5691.1"; gene_id "STRG.5691";
1D	StringTie	exon	83333512	83333598	1000	-	.	transcript_id "STRG.5691.1"; gene_id "STRG.5691";
1D	StringTie	exon	83333668	83333703	1000	-	.	transcript_id "STRG.5691.1"; gene_id "STRG.5691";
1D	StringTie	exon	83333948	83334010	1000	-	.	transcript_id "STRG.5691.1"; gene_id "STRG.5691";
1D	StringTie	exon	83334101	83334181	1000	-	.	transcript_id "STRG.5691.1"; gene_id "STRG.5691";
1D	StringTie	exon	83334264	83334353	1000	-	.	transcript_id "STRG.5691.1"; gene_id "STRG.5691";
1D	StringTie	exon	83334540	83334617	1000	-	.	transcript_id "STRG.5691.1"; gene_id "STRG.5691";
1D	StringTie	exon	83334713	83334916	1000	-	.	transcript_id "STRG.5691.1"; gene_id "STRG.5691";
1D	StringTie	exon	83335003	83335050	1000	-	.	transcript_id "STRG.5691.1"; gene_id "STRG.5691";
1D	StringTie	exon	83335142	83335327	1000	-	.	transcript_id "STRG.5691.1"; gene_id "STRG.5691";
1D	StringTie	exon	83336441	83336540	1000	-	.	transcript_id "STRG.5691.1"; gene_id "STRG.5691";
1D	StringTie	exon	83336660	83337008	1000	-	.	transcript_id "STRG.5691.1"; gene_id "STRG.5691";
1D	StringTie	transcript	83339918	83344189	1000	-	.	transcript_id "STRG.5692.2"; gene_id "STRG.5692"
1D	StringTie	exon	83339918	83340521	1000	-	.	transcript_id "STRG.5692.2"; gene_id "STRG.5692";
1D	StringTie	exon	83341036	83341203	1000	-	.	transcript_id "STRG.5692.2"; gene_id "STRG.5692";
1D	StringTie	exon	83341288	83341506	1000	-	.	transcript_id "STRG.5692.2"; gene_id "STRG.5692";
1D	StringTie	exon	83341585	83341728	1000	-	.	transcript_id "STRG.5692.2"; gene_id "STRG.5692";
1D	StringTie	exon	83341839	83342121	1000	-	.	transcript_id "STRG.5692.2"; gene_id "STRG.5692";
1D	StringTie	exon	83342231	83342286	1000	-	.	transcript_id "STRG.5692.2"; gene_id "STRG.5692";
1D	StringTie	exon	83342382	83342531	1000	-	.	transcript_id "STRG.5692.2"; gene_id "STRG.5692";
1D	StringTie	exon	83342633	83342719	1000	-	.	transcript_id "STRG.5692.2"; gene_id "STRG.5692";
1D	StringTie	exon	83342810	83342845	1000	-	.	transcript_id "STRG.5692.2"; gene_id "STRG.5692";
1D	StringTie	exon	83343272	83343334	1000	-	.	transcript_id "STRG.5692.2"; gene_id "STRG.5692";
1D	StringTie	exon	83343422	83343502	1000	-	.	transcript_id "STRG.5692.2"; gene_id "STRG.5692";
1D	StringTie	exon	83343586	83343675	1000	-	.	transcript_id "STRG.5692.2"; gene_id "STRG.5692";
1D	StringTie	exon	83343829	83343906	1000	-	.	transcript_id "STRG.5692.2"; gene_id "STRG.5692";
1D	StringTie	exon	83343986	83344189	1000	-	.	transcript_id "STRG.5692.2"; gene_id "STRG.5692";
1D	StringTie	transcript	83339918	83347394	1000	-	.	transcript_id "STRG.5692.1"; gene_id "STRG.5692"
1D	StringTie	exon	83339918	83340521	1000	-	.	transcript_id "STRG.5692.1"; gene_id "STRG.5692";
1D	StringTie	exon	83341036	83341203	1000	-	.	transcript_id "STRG.5692.1"; gene_id "STRG.5692";
1D	StringTie	exon	83341288	83341506	1000	-	.	transcript_id "STRG.5692.1"; gene_id "STRG.5692";
1D	StringTie	exon	83341585	83341728	1000	-	.	transcript_id "STRG.5692.1"; gene_id "STRG.5692";
1D	StringTie	exon	83341839	83342121	1000	-	.	transcript_id "STRG.5692.1"; gene_id "STRG.5692";
1D	StringTie	exon	83342231	83342286	1000	-	.	transcript_id "STRG.5692.1"; gene_id "STRG.5692";
1D	StringTie	exon	83342382	83342531	1000	-	.	transcript_id "STRG.5692.1"; gene_id "STRG.5692";
1D	StringTie	exon	83342633	83342719	1000	-	.	transcript_id "STRG.5692.1"; gene_id "STRG.5692";
1D	StringTie	exon	83342810	83342845	1000	-	.	transcript_id "STRG.5692.1"; gene_id "STRG.5692";
1D	StringTie	exon	83343272	83343334	1000	-	.	transcript_id "STRG.5692.1"; gene_id "STRG.5692";
1D	StringTie	exon	83343422	83343502	1000	-	.	transcript_id "STRG.5692.1"; gene_id "STRG.5692";
1D	StringTie	exon	83343586	83343675	1000	-	.	transcript_id "STRG.5692.1"; gene_id "STRG.5692";
1D	StringTie	exon	83344236	83344313	1000	-	.	transcript_id "STRG.5692.1"; gene_id "STRG.5692";
1D	StringTie	exon	83344393	83344596	1000	-	.	transcript_id "STRG.5692.1"; gene_id "STRG.5692";
1D	StringTie	exon	83344671	83344718	1000	-	.	transcript_id "STRG.5692.1"; gene_id "STRG.5692";
1D	StringTie	exon	83344799	83344984	1000	-	.	transcript_id "STRG.5692.1"; gene_id "STRG.5692";
1D	StringTie	exon	83346921	83347020	1000	-	.	transcript_id "STRG.5692.1"; gene_id "STRG.5692";
1D	StringTie	exon	83347114	83347394	1000	-	.	transcript_id "STRG.5692.1"; gene_id "STRG.5692";
1D	StringTie	transcript	83789267	83795102	1000	+	.	transcript_id "STRG.5693.1"; gene_id "STRG.5693"
1D	StringTie	exon	83789267	83789584	1000	+	.	transcript_id "STRG.5693.1"; gene_id "STRG.5693";
1D	StringTie	exon	83790193	83790284	1000	+	.	transcript_id "STRG.5693.1"; gene_id "STRG.5693";
1D	StringTie	exon	83790502	83790564	1000	+	.	transcript_id "STRG.5693.1"; gene_id "STRG.5693";
1D	StringTie	exon	83790648	83790746	1000	+	.	transcript_id "STRG.5693.1"; gene_id "STRG.5693";
1D	StringTie	exon	83791066	83791224	1000	+	.	transcript_id "STRG.5693.1"; gene_id "STRG.5693";
1D	StringTie	exon	83791748	83791819	1000	+	.	transcript_id "STRG.5693.1"; gene_id "STRG.5693";
1D	StringTie	exon	83791895	83792027	1000	+	.	transcript_id "STRG.5693.1"; gene_id "STRG.5693";
1D	StringTie	exon	83792117	83792181	1000	+	.	transcript_id "STRG.5693.1"; gene_id "STRG.5693";
1D	StringTie	exon	83792312	83792387	1000	+	.	transcript_id "STRG.5693.1"; gene_id "STRG.5693";
1D	StringTie	exon	83792514	83792615	1000	+	.	transcript_id "STRG.5693.1"; gene_id "STRG.5693";
1D	StringTie	exon	83792787	83792979	1000	+	.	transcript_id "STRG.5693.1"; gene_id "STRG.5693";
1D	StringTie	exon	83794437	83795102	1000	+	.	transcript_id "STRG.5693.1"; gene_id "STRG.5693";
1D	StringTie	transcript	84075250	84086981	1000	+	.	transcript_id "STRG.5695.1"; gene_id "STRG.5695"
1D	StringTie	exon	84075250	84075445	1000	+	.	transcript_id "STRG.5695.1"; gene_id "STRG.5695";
1D	StringTie	exon	84075762	84075830	1000	+	.	transcript_id "STRG.5695.1"; gene_id "STRG.5695";
1D	StringTie	exon	84075980	84076030	1000	+	.	transcript_id "STRG.5695.1"; gene_id "STRG.5695";
1D	StringTie	exon	84076177	84076314	1000	+	.	transcript_id "STRG.5695.1"; gene_id "STRG.5695";
1D	StringTie	exon	84076417	84076479	1000	+	.	transcript_id "STRG.5695.1"; gene_id "STRG.5695";
1D	StringTie	exon	84076676	84076791	1000	+	.	transcript_id "STRG.5695.1"; gene_id "STRG.5695";
1D	StringTie	exon	84077226	84077310	1000	+	.	transcript_id "STRG.5695.1"; gene_id "STRG.5695";
1D	StringTie	exon	84077855	84077914	1000	+	.	transcript_id "STRG.5695.1"; gene_id "STRG.5695";
1D	StringTie	exon	84078572	84078617	1000	+	.	transcript_id "STRG.5695.1"; gene_id "STRG.5695";
1D	StringTie	exon	84078945	84079018	1000	+	.	transcript_id "STRG.5695.1"; gene_id "STRG.5695";
1D	StringTie	exon	84084365	84084415	1000	+	.	transcript_id "STRG.5695.1"; gene_id "STRG.5695";
1D	StringTie	exon	84084489	84084689	1000	+	.	transcript_id "STRG.5695.1"; gene_id "STRG.5695";
1D	StringTie	exon	84084774	84084818	1000	+	.	transcript_id "STRG.5695.1"; gene_id "STRG.5695";
1D	StringTie	exon	84085049	84085142	1000	+	.	transcript_id "STRG.5695.1"; gene_id "STRG.5695";
1D	StringTie	exon	84085215	84085360	1000	+	.	transcript_id "STRG.5695.1"; gene_id "STRG.5695";
1D	StringTie	exon	84085465	84085694	1000	+	.	transcript_id "STRG.5695.1"; gene_id "STRG.5695";
1D	StringTie	exon	84086443	84086503	1000	+	.	transcript_id "STRG.5695.1"; gene_id "STRG.5695";
1D	StringTie	exon	84086610	84086981	1000	+	.	transcript_id "STRG.5695.1"; gene_id "STRG.5695";
1D	StringTie	transcript	84241592	84243178	1000	+	.	transcript_id "STRG.5694.1"; gene_id "STRG.5694"
1D	StringTie	exon	84241592	84243178	1000	+	.	transcript_id "STRG.5694.1"; gene_id "STRG.5694";
1D	StringTie	transcript	84363788	84367048	1000	-	.	transcript_id "STRG.5699.1"; gene_id "STRG.5699"
1D	StringTie	exon	84363788	84364218	1000	-	.	transcript_id "STRG.5699.1"; gene_id "STRG.5699";
1D	StringTie	exon	84364314	84364412	1000	-	.	transcript_id "STRG.5699.1"; gene_id "STRG.5699";
1D	StringTie	exon	84364489	84364622	1000	-	.	transcript_id "STRG.5699.1"; gene_id "STRG.5699";
1D	StringTie	exon	84364859	84364946	1000	-	.	transcript_id "STRG.5699.1"; gene_id "STRG.5699";
1D	StringTie	exon	84365259	84365305	1000	-	.	transcript_id "STRG.5699.1"; gene_id "STRG.5699";
1D	StringTie	exon	84365812	84365878	1000	-	.	transcript_id "STRG.5699.1"; gene_id "STRG.5699";
1D	StringTie	exon	84366627	84367048	1000	-	.	transcript_id "STRG.5699.1"; gene_id "STRG.5699";
1D	StringTie	transcript	84369351	84372297	1000	-	.	transcript_id "STRG.5696.1"; gene_id "STRG.5696"
1D	StringTie	exon	84369351	84371385	1000	-	.	transcript_id "STRG.5696.1"; gene_id "STRG.5696";
1D	StringTie	exon	84372046	84372297	1000	-	.	transcript_id "STRG.5696.1"; gene_id "STRG.5696";
1D	StringTie	transcript	84661993	84665094	1000	-	.	transcript_id "STRG.5697.1"; gene_id "STRG.5697"
1D	StringTie	exon	84661993	84663823	1000	-	.	transcript_id "STRG.5697.1"; gene_id "STRG.5697";
1D	StringTie	exon	84664831	84665094	1000	-	.	transcript_id "STRG.5697.1"; gene_id "STRG.5697";
1D	StringTie	transcript	84661993	84665094	1000	-	.	transcript_id "STRG.5697.2"; gene_id "STRG.5697"
1D	StringTie	exon	84661993	84663823	1000	-	.	transcript_id "STRG.5697.2"; gene_id "STRG.5697";
1D	StringTie	exon	84664476	84664705	1000	-	.	transcript_id "STRG.5697.2"; gene_id "STRG.5697";
1D	StringTie	exon	84664831	84665094	1000	-	.	transcript_id "STRG.5697.2"; gene_id "STRG.5697";
1D	StringTie	transcript	84924325	84926746	1000	-	.	transcript_id "STRG.5698.1"; gene_id "STRG.5698"
1D	StringTie	exon	84924325	84925023	1000	-	.	transcript_id "STRG.5698.1"; gene_id "STRG.5698";
1D	StringTie	exon	84926018	84926746	1000	-	.	transcript_id "STRG.5698.1"; gene_id "STRG.5698";
1D	StringTie	transcript	85055678	85066244	1000	+	.	transcript_id "STRG.5704.1"; gene_id "STRG.5704"
1D	StringTie	exon	85055678	85056226	1000	+	.	transcript_id "STRG.5704.1"; gene_id "STRG.5704";
1D	StringTie	exon	85056632	85056763	1000	+	.	transcript_id "STRG.5704.1"; gene_id "STRG.5704";
1D	StringTie	exon	85056860	85056963	1000	+	.	transcript_id "STRG.5704.1"; gene_id "STRG.5704";
1D	StringTie	exon	85057569	85057675	1000	+	.	transcript_id "STRG.5704.1"; gene_id "STRG.5704";
1D	StringTie	exon	85060341	85060438	1000	+	.	transcript_id "STRG.5704.1"; gene_id "STRG.5704";
1D	StringTie	exon	85060565	85060744	1000	+	.	transcript_id "STRG.5704.1"; gene_id "STRG.5704";
1D	StringTie	exon	85060822	85061043	1000	+	.	transcript_id "STRG.5704.1"; gene_id "STRG.5704";
1D	StringTie	exon	85061180	85061314	1000	+	.	transcript_id "STRG.5704.1"; gene_id "STRG.5704";
1D	StringTie	exon	85061427	85061709	1000	+	.	transcript_id "STRG.5704.1"; gene_id "STRG.5704";
1D	StringTie	exon	85061801	85061874	1000	+	.	transcript_id "STRG.5704.1"; gene_id "STRG.5704";
1D	StringTie	exon	85062095	85062315	1000	+	.	transcript_id "STRG.5704.1"; gene_id "STRG.5704";
1D	StringTie	exon	85062386	85062473	1000	+	.	transcript_id "STRG.5704.1"; gene_id "STRG.5704";
1D	StringTie	exon	85062548	85062641	1000	+	.	transcript_id "STRG.5704.1"; gene_id "STRG.5704";
1D	StringTie	exon	85062727	85062915	1000	+	.	transcript_id "STRG.5704.1"; gene_id "STRG.5704";
1D	StringTie	exon	85063255	85063286	1000	+	.	transcript_id "STRG.5704.1"; gene_id "STRG.5704";
1D	StringTie	exon	85063424	85063500	1000	+	.	transcript_id "STRG.5704.1"; gene_id "STRG.5704";
1D	StringTie	exon	85063580	85063669	1000	+	.	transcript_id "STRG.5704.1"; gene_id "STRG.5704";
1D	StringTie	exon	85063760	85063829	1000	+	.	transcript_id "STRG.5704.1"; gene_id "STRG.5704";
1D	StringTie	exon	85064184	85064235	1000	+	.	transcript_id "STRG.5704.1"; gene_id "STRG.5704";
1D	StringTie	exon	85064315	85064370	1000	+	.	transcript_id "STRG.5704.1"; gene_id "STRG.5704";
1D	StringTie	exon	85064448	85064613	1000	+	.	transcript_id "STRG.5704.1"; gene_id "STRG.5704";
1D	StringTie	exon	85064789	85064967	1000	+	.	transcript_id "STRG.5704.1"; gene_id "STRG.5704";
1D	StringTie	exon	85065042	85065248	1000	+	.	transcript_id "STRG.5704.1"; gene_id "STRG.5704";
1D	StringTie	exon	85065380	85065481	1000	+	.	transcript_id "STRG.5704.1"; gene_id "STRG.5704";
1D	StringTie	exon	85065595	85066244	1000	+	.	transcript_id "STRG.5704.1"; gene_id "STRG.5704";
1D	StringTie	transcript	85067013	85071459	1000	-	.	transcript_id "STRG.5705.1"; gene_id "STRG.5705"
1D	StringTie	exon	85067013	85068566	1000	-	.	transcript_id "STRG.5705.1"; gene_id "STRG.5705";
1D	StringTie	exon	85068745	85068964	1000	-	.	transcript_id "STRG.5705.1"; gene_id "STRG.5705";
1D	StringTie	exon	85069933	85070180	1000	-	.	transcript_id "STRG.5705.1"; gene_id "STRG.5705";
1D	StringTie	exon	85070334	85070487	1000	-	.	transcript_id "STRG.5705.1"; gene_id "STRG.5705";
1D	StringTie	exon	85071043	85071459	1000	-	.	transcript_id "STRG.5705.1"; gene_id "STRG.5705";
1D	StringTie	transcript	85241612	85246840	1000	-	.	transcript_id "STRG.5700.1"; gene_id "STRG.5700"
1D	StringTie	exon	85241612	85242817	1000	-	.	transcript_id "STRG.5700.1"; gene_id "STRG.5700";
1D	StringTie	exon	85243136	85243628	1000	-	.	transcript_id "STRG.5700.1"; gene_id "STRG.5700";
1D	StringTie	exon	85246122	85246840	1000	-	.	transcript_id "STRG.5700.1"; gene_id "STRG.5700";
1D	StringTie	transcript	85808643	85825027	1000	-	.	transcript_id "STRG.5701.1"; gene_id "STRG.5701"
1D	StringTie	exon	85808643	85809700	1000	-	.	transcript_id "STRG.5701.1"; gene_id "STRG.5701";
1D	StringTie	exon	85811641	85811733	1000	-	.	transcript_id "STRG.5701.1"; gene_id "STRG.5701";
1D	StringTie	exon	85811929	85812042	1000	-	.	transcript_id "STRG.5701.1"; gene_id "STRG.5701";
1D	StringTie	exon	85813195	85813282	1000	-	.	transcript_id "STRG.5701.1"; gene_id "STRG.5701";
1D	StringTie	exon	85813837	85813920	1000	-	.	transcript_id "STRG.5701.1"; gene_id "STRG.5701";
1D	StringTie	exon	85814021	85814120	1000	-	.	transcript_id "STRG.5701.1"; gene_id "STRG.5701";
1D	StringTie	exon	85814585	85814648	1000	-	.	transcript_id "STRG.5701.1"; gene_id "STRG.5701";
1D	StringTie	exon	85815166	85815246	1000	-	.	transcript_id "STRG.5701.1"; gene_id "STRG.5701";
1D	StringTie	exon	85821651	85821707	1000	-	.	transcript_id "STRG.5701.1"; gene_id "STRG.5701";
1D	StringTie	exon	85821847	85822040	1000	-	.	transcript_id "STRG.5701.1"; gene_id "STRG.5701";
1D	StringTie	exon	85822330	85822603	1000	-	.	transcript_id "STRG.5701.1"; gene_id "STRG.5701";
1D	StringTie	exon	85822977	85823166	1000	-	.	transcript_id "STRG.5701.1"; gene_id "STRG.5701";
1D	StringTie	exon	85823368	85823478	1000	-	.	transcript_id "STRG.5701.1"; gene_id "STRG.5701";
1D	StringTie	exon	85823554	85823773	1000	-	.	transcript_id "STRG.5701.1"; gene_id "STRG.5701";
1D	StringTie	exon	85823865	85824575	1000	-	.	transcript_id "STRG.5701.1"; gene_id "STRG.5701";
1D	StringTie	exon	85824676	85825027	1000	-	.	transcript_id "STRG.5701.1"; gene_id "STRG.5701";
1D	StringTie	transcript	85808643	85825027	1000	-	.	transcript_id "STRG.5701.2"; gene_id "STRG.5701"
1D	StringTie	exon	85808643	85809700	1000	-	.	transcript_id "STRG.5701.2"; gene_id "STRG.5701";
1D	StringTie	exon	85811641	85811733	1000	-	.	transcript_id "STRG.5701.2"; gene_id "STRG.5701";
1D	StringTie	exon	85811929	85812042	1000	-	.	transcript_id "STRG.5701.2"; gene_id "STRG.5701";
1D	StringTie	exon	85813195	85813282	1000	-	.	transcript_id "STRG.5701.2"; gene_id "STRG.5701";
1D	StringTie	exon	85813837	85813920	1000	-	.	transcript_id "STRG.5701.2"; gene_id "STRG.5701";
1D	StringTie	exon	85814021	85814120	1000	-	.	transcript_id "STRG.5701.2"; gene_id "STRG.5701";
1D	StringTie	exon	85814585	85814648	1000	-	.	transcript_id "STRG.5701.2"; gene_id "STRG.5701";
1D	StringTie	exon	85815166	85815246	1000	-	.	transcript_id "STRG.5701.2"; gene_id "STRG.5701";
1D	StringTie	exon	85821651	85821707	1000	-	.	transcript_id "STRG.5701.2"; gene_id "STRG.5701";
1D	StringTie	exon	85821847	85822040	1000	-	.	transcript_id "STRG.5701.2"; gene_id "STRG.5701";
1D	StringTie	exon	85822330	85822603	1000	-	.	transcript_id "STRG.5701.2"; gene_id "STRG.5701";
1D	StringTie	exon	85822977	85823166	1000	-	.	transcript_id "STRG.5701.2"; gene_id "STRG.5701";
1D	StringTie	exon	85823368	85823478	1000	-	.	transcript_id "STRG.5701.2"; gene_id "STRG.5701";
1D	StringTie	exon	85823554	85823773	1000	-	.	transcript_id "STRG.5701.2"; gene_id "STRG.5701";
1D	StringTie	exon	85823865	85824575	1000	-	.	transcript_id "STRG.5701.2"; gene_id "STRG.5701";
1D	StringTie	exon	85824755	85825027	1000	-	.	transcript_id "STRG.5701.2"; gene_id "STRG.5701";
1D	StringTie	transcript	85904902	85915402	1000	+	.	transcript_id "STRG.5703.1"; gene_id "STRG.5703"
1D	StringTie	exon	85904902	85905332	1000	+	.	transcript_id "STRG.5703.1"; gene_id "STRG.5703";
1D	StringTie	exon	85906291	85906354	1000	+	.	transcript_id "STRG.5703.1"; gene_id "STRG.5703";
1D	StringTie	exon	85906823	85909525	1000	+	.	transcript_id "STRG.5703.1"; gene_id "STRG.5703";
1D	StringTie	exon	85909784	85910001	1000	+	.	transcript_id "STRG.5703.1"; gene_id "STRG.5703";
1D	StringTie	exon	85910339	85910609	1000	+	.	transcript_id "STRG.5703.1"; gene_id "STRG.5703";
1D	StringTie	exon	85911384	85911559	1000	+	.	transcript_id "STRG.5703.1"; gene_id "STRG.5703";
1D	StringTie	exon	85911674	85911781	1000	+	.	transcript_id "STRG.5703.1"; gene_id "STRG.5703";
1D	StringTie	exon	85912028	85912137	1000	+	.	transcript_id "STRG.5703.1"; gene_id "STRG.5703";
1D	StringTie	exon	85913033	85913135	1000	+	.	transcript_id "STRG.5703.1"; gene_id "STRG.5703";
1D	StringTie	exon	85913400	85913570	1000	+	.	transcript_id "STRG.5703.1"; gene_id "STRG.5703";
1D	StringTie	exon	85913696	85913824	1000	+	.	transcript_id "STRG.5703.1"; gene_id "STRG.5703";
1D	StringTie	exon	85913913	85914095	1000	+	.	transcript_id "STRG.5703.1"; gene_id "STRG.5703";
1D	StringTie	exon	85914213	85914344	1000	+	.	transcript_id "STRG.5703.1"; gene_id "STRG.5703";
1D	StringTie	exon	85914441	85914552	1000	+	.	transcript_id "STRG.5703.1"; gene_id "STRG.5703";
1D	StringTie	exon	85914643	85914766	1000	+	.	transcript_id "STRG.5703.1"; gene_id "STRG.5703";
1D	StringTie	exon	85914848	85915402	1000	+	.	transcript_id "STRG.5703.1"; gene_id "STRG.5703";
1D	StringTie	transcript	85904902	85915402	1000	+	.	transcript_id "STRG.5703.2"; gene_id "STRG.5703"
1D	StringTie	exon	85904902	85905062	1000	+	.	transcript_id "STRG.5703.2"; gene_id "STRG.5703";
1D	StringTie	exon	85906291	85906354	1000	+	.	transcript_id "STRG.5703.2"; gene_id "STRG.5703";
1D	StringTie	exon	85906823	85909525	1000	+	.	transcript_id "STRG.5703.2"; gene_id "STRG.5703";
1D	StringTie	exon	85909784	85910001	1000	+	.	transcript_id "STRG.5703.2"; gene_id "STRG.5703";
1D	StringTie	exon	85910339	85910609	1000	+	.	transcript_id "STRG.5703.2"; gene_id "STRG.5703";
1D	StringTie	exon	85911384	85911559	1000	+	.	transcript_id "STRG.5703.2"; gene_id "STRG.5703";
1D	StringTie	exon	85911674	85911781	1000	+	.	transcript_id "STRG.5703.2"; gene_id "STRG.5703";
1D	StringTie	exon	85912028	85912137	1000	+	.	transcript_id "STRG.5703.2"; gene_id "STRG.5703";
1D	StringTie	exon	85913033	85913135	1000	+	.	transcript_id "STRG.5703.2"; gene_id "STRG.5703";
1D	StringTie	exon	85913400	85913570	1000	+	.	transcript_id "STRG.5703.2"; gene_id "STRG.5703";
1D	StringTie	exon	85913696	85913824	1000	+	.	transcript_id "STRG.5703.2"; gene_id "STRG.5703";
1D	StringTie	exon	85913913	85914095	1000	+	.	transcript_id "STRG.5703.2"; gene_id "STRG.5703";
1D	StringTie	exon	85914213	85914344	1000	+	.	transcript_id "STRG.5703.2"; gene_id "STRG.5703";
1D	StringTie	exon	85914441	85914552	1000	+	.	transcript_id "STRG.5703.2"; gene_id "STRG.5703";
1D	StringTie	exon	85914643	85914766	1000	+	.	transcript_id "STRG.5703.2"; gene_id "STRG.5703";
1D	StringTie	exon	85914848	85915402	1000	+	.	transcript_id "STRG.5703.2"; gene_id "STRG.5703";
1D	StringTie	transcript	85924122	85927148	1000	+	.	transcript_id "STRG.5702.1"; gene_id "STRG.5702"
1D	StringTie	exon	85924122	85924385	1000	+	.	transcript_id "STRG.5702.1"; gene_id "STRG.5702";
1D	StringTie	exon	85924516	85924591	1000	+	.	transcript_id "STRG.5702.1"; gene_id "STRG.5702";
1D	StringTie	exon	85925177	85927148	1000	+	.	transcript_id "STRG.5702.1"; gene_id "STRG.5702";
1D	StringTie	transcript	87274450	87277007	1000	+	.	transcript_id "STRG.5706.1"; gene_id "STRG.5706"
1D	StringTie	exon	87274450	87274633	1000	+	.	transcript_id "STRG.5706.1"; gene_id "STRG.5706";
1D	StringTie	exon	87274730	87274913	1000	+	.	transcript_id "STRG.5706.1"; gene_id "STRG.5706";
1D	StringTie	exon	87276070	87276227	1000	+	.	transcript_id "STRG.5706.1"; gene_id "STRG.5706";
1D	StringTie	exon	87276331	87276543	1000	+	.	transcript_id "STRG.5706.1"; gene_id "STRG.5706";
1D	StringTie	exon	87276629	87277007	1000	+	.	transcript_id "STRG.5706.1"; gene_id "STRG.5706";
1D	StringTie	transcript	87277556	87281679	1000	-	.	transcript_id "STRG.5707.1"; gene_id "STRG.5707"
1D	StringTie	exon	87277556	87278062	1000	-	.	transcript_id "STRG.5707.1"; gene_id "STRG.5707";
1D	StringTie	exon	87278139	87278279	1000	-	.	transcript_id "STRG.5707.1"; gene_id "STRG.5707";
1D	StringTie	exon	87278878	87279159	1000	-	.	transcript_id "STRG.5707.1"; gene_id "STRG.5707";
1D	StringTie	exon	87279256	87279648	1000	-	.	transcript_id "STRG.5707.1"; gene_id "STRG.5707";
1D	StringTie	exon	87279877	87280056	1000	-	.	transcript_id "STRG.5707.1"; gene_id "STRG.5707";
1D	StringTie	exon	87280218	87281679	1000	-	.	transcript_id "STRG.5707.1"; gene_id "STRG.5707";
1D	StringTie	transcript	87390053	87392323	1000	-	.	transcript_id "STRG.5708.1"; gene_id "STRG.5708"
1D	StringTie	exon	87390053	87390778	1000	-	.	transcript_id "STRG.5708.1"; gene_id "STRG.5708";
1D	StringTie	exon	87391163	87391260	1000	-	.	transcript_id "STRG.5708.1"; gene_id "STRG.5708";
1D	StringTie	exon	87391377	87391557	1000	-	.	transcript_id "STRG.5708.1"; gene_id "STRG.5708";
1D	StringTie	exon	87391643	87391720	1000	-	.	transcript_id "STRG.5708.1"; gene_id "STRG.5708";
1D	StringTie	exon	87392214	87392323	1000	-	.	transcript_id "STRG.5708.1"; gene_id "STRG.5708";
1D	StringTie	transcript	88297960	88301443	1000	+	.	transcript_id "STRG.5711.1"; gene_id "STRG.5711"
1D	StringTie	exon	88297960	88298160	1000	+	.	transcript_id "STRG.5711.1"; gene_id "STRG.5711";
1D	StringTie	exon	88298241	88298546	1000	+	.	transcript_id "STRG.5711.1"; gene_id "STRG.5711";
1D	StringTie	exon	88298719	88298856	1000	+	.	transcript_id "STRG.5711.1"; gene_id "STRG.5711";
1D	StringTie	exon	88298959	88299264	1000	+	.	transcript_id "STRG.5711.1"; gene_id "STRG.5711";
1D	StringTie	exon	88299448	88299606	1000	+	.	transcript_id "STRG.5711.1"; gene_id "STRG.5711";
1D	StringTie	exon	88299803	88299972	1000	+	.	transcript_id "STRG.5711.1"; gene_id "STRG.5711";
1D	StringTie	exon	88300318	88300467	1000	+	.	transcript_id "STRG.5711.1"; gene_id "STRG.5711";
1D	StringTie	exon	88300597	88300946	1000	+	.	transcript_id "STRG.5711.1"; gene_id "STRG.5711";
1D	StringTie	exon	88301057	88301443	1000	+	.	transcript_id "STRG.5711.1"; gene_id "STRG.5711";
1D	StringTie	transcript	88404429	88409484	1000	+	.	transcript_id "STRG.5710.1"; gene_id "STRG.5710"
1D	StringTie	exon	88404429	88405122	1000	+	.	transcript_id "STRG.5710.1"; gene_id "STRG.5710";
1D	StringTie	exon	88406770	88406914	1000	+	.	transcript_id "STRG.5710.1"; gene_id "STRG.5710";
1D	StringTie	exon	88407489	88407578	1000	+	.	transcript_id "STRG.5710.1"; gene_id "STRG.5710";
1D	StringTie	exon	88408193	88408254	1000	+	.	transcript_id "STRG.5710.1"; gene_id "STRG.5710";
1D	StringTie	exon	88408552	88409484	1000	+	.	transcript_id "STRG.5710.1"; gene_id "STRG.5710";
1D	StringTie	transcript	88404429	88409484	1000	+	.	transcript_id "STRG.5710.2"; gene_id "STRG.5710"
1D	StringTie	exon	88404429	88405122	1000	+	.	transcript_id "STRG.5710.2"; gene_id "STRG.5710";
1D	StringTie	exon	88406770	88406914	1000	+	.	transcript_id "STRG.5710.2"; gene_id "STRG.5710";
1D	StringTie	exon	88407035	88407207	1000	+	.	transcript_id "STRG.5710.2"; gene_id "STRG.5710";
1D	StringTie	exon	88407489	88407578	1000	+	.	transcript_id "STRG.5710.2"; gene_id "STRG.5710";
1D	StringTie	exon	88408193	88408254	1000	+	.	transcript_id "STRG.5710.2"; gene_id "STRG.5710";
1D	StringTie	exon	88408552	88409484	1000	+	.	transcript_id "STRG.5710.2"; gene_id "STRG.5710";
1D	StringTie	transcript	88404429	88409484	1000	+	.	transcript_id "STRG.5710.3"; gene_id "STRG.5710"
1D	StringTie	exon	88404429	88405122	1000	+	.	transcript_id "STRG.5710.3"; gene_id "STRG.5710";
1D	StringTie	exon	88406770	88407578	1000	+	.	transcript_id "STRG.5710.3"; gene_id "STRG.5710";
1D	StringTie	exon	88408193	88408254	1000	+	.	transcript_id "STRG.5710.3"; gene_id "STRG.5710";
1D	StringTie	exon	88408552	88409484	1000	+	.	transcript_id "STRG.5710.3"; gene_id "STRG.5710";
1D	StringTie	transcript	88404429	88409484	1000	+	.	transcript_id "STRG.5710.4"; gene_id "STRG.5710"
1D	StringTie	exon	88404429	88405122	1000	+	.	transcript_id "STRG.5710.4"; gene_id "STRG.5710";
1D	StringTie	exon	88408193	88408254	1000	+	.	transcript_id "STRG.5710.4"; gene_id "STRG.5710";
1D	StringTie	exon	88408552	88409484	1000	+	.	transcript_id "STRG.5710.4"; gene_id "STRG.5710";
1D	StringTie	transcript	88730057	88731767	1000	+	.	transcript_id "STRG.5709.1"; gene_id "STRG.5709"
1D	StringTie	exon	88730057	88730265	1000	+	.	transcript_id "STRG.5709.1"; gene_id "STRG.5709";
1D	StringTie	exon	88730402	88731767	1000	+	.	transcript_id "STRG.5709.1"; gene_id "STRG.5709";
1D	StringTie	transcript	88777488	88779776	1000	-	.	transcript_id "STRG.5713.1"; gene_id "STRG.5713"
1D	StringTie	exon	88777488	88779776	1000	-	.	transcript_id "STRG.5713.1"; gene_id "STRG.5713";
1D	StringTie	transcript	88789024	88790637	1000	+	.	transcript_id "STRG.5712.1"; gene_id "STRG.5712"
1D	StringTie	exon	88789024	88789192	1000	+	.	transcript_id "STRG.5712.1"; gene_id "STRG.5712";
1D	StringTie	exon	88789346	88790637	1000	+	.	transcript_id "STRG.5712.1"; gene_id "STRG.5712";
1D	StringTie	transcript	88793435	88795274	1000	+	.	transcript_id "STRG.5714.1"; gene_id "STRG.5714"
1D	StringTie	exon	88793435	88793736	1000	+	.	transcript_id "STRG.5714.1"; gene_id "STRG.5714";
1D	StringTie	exon	88793898	88795274	1000	+	.	transcript_id "STRG.5714.1"; gene_id "STRG.5714";
1D	StringTie	transcript	88796115	88798334	1000	-	.	transcript_id "STRG.5715.1"; gene_id "STRG.5715"
1D	StringTie	exon	88796115	88796878	1000	-	.	transcript_id "STRG.5715.1"; gene_id "STRG.5715";
1D	StringTie	exon	88797821	88798069	1000	-	.	transcript_id "STRG.5715.1"; gene_id "STRG.5715";
1D	StringTie	exon	88798165	88798334	1000	-	.	transcript_id "STRG.5715.1"; gene_id "STRG.5715";
1D	StringTie	transcript	88801358	88806473	1000	-	.	transcript_id "STRG.5716.1"; gene_id "STRG.5716"
1D	StringTie	exon	88801358	88804700	1000	-	.	transcript_id "STRG.5716.1"; gene_id "STRG.5716";
1D	StringTie	exon	88804792	88804878	1000	-	.	transcript_id "STRG.5716.1"; gene_id "STRG.5716";
1D	StringTie	exon	88804969	88805121	1000	-	.	transcript_id "STRG.5716.1"; gene_id "STRG.5716";
1D	StringTie	exon	88805208	88805285	1000	-	.	transcript_id "STRG.5716.1"; gene_id "STRG.5716";
1D	StringTie	exon	88805375	88806473	1000	-	.	transcript_id "STRG.5716.1"; gene_id "STRG.5716";
1D	StringTie	transcript	88801358	88806473	1000	-	.	transcript_id "STRG.5716.2"; gene_id "STRG.5716"
1D	StringTie	exon	88801358	88804700	1000	-	.	transcript_id "STRG.5716.2"; gene_id "STRG.5716";
1D	StringTie	exon	88804792	88804848	1000	-	.	transcript_id "STRG.5716.2"; gene_id "STRG.5716";
1D	StringTie	exon	88804969	88805121	1000	-	.	transcript_id "STRG.5716.2"; gene_id "STRG.5716";
1D	StringTie	exon	88805208	88805285	1000	-	.	transcript_id "STRG.5716.2"; gene_id "STRG.5716";
1D	StringTie	exon	88805375	88806473	1000	-	.	transcript_id "STRG.5716.2"; gene_id "STRG.5716";
1D	StringTie	transcript	89386454	89389490	1000	+	.	transcript_id "STRG.5717.1"; gene_id "STRG.5717"
1D	StringTie	exon	89386454	89387267	1000	+	.	transcript_id "STRG.5717.1"; gene_id "STRG.5717";
1D	StringTie	exon	89387942	89388017	1000	+	.	transcript_id "STRG.5717.1"; gene_id "STRG.5717";
1D	StringTie	exon	89388091	89388206	1000	+	.	transcript_id "STRG.5717.1"; gene_id "STRG.5717";
1D	StringTie	exon	89388285	89389490	1000	+	.	transcript_id "STRG.5717.1"; gene_id "STRG.5717";
1D	StringTie	transcript	90386072	90389564	1000	+	.	transcript_id "STRG.5718.1"; gene_id "STRG.5718"
1D	StringTie	exon	90386072	90389564	1000	+	.	transcript_id "STRG.5718.1"; gene_id "STRG.5718";
1D	StringTie	transcript	91136532	91139632	1000	+	.	transcript_id "STRG.5719.1"; gene_id "STRG.5719"
1D	StringTie	exon	91136532	91139632	1000	+	.	transcript_id "STRG.5719.1"; gene_id "STRG.5719";
1D	StringTie	transcript	91136532	91139632	1000	+	.	transcript_id "STRG.5719.2"; gene_id "STRG.5719"
1D	StringTie	exon	91136532	91138269	1000	+	.	transcript_id "STRG.5719.2"; gene_id "STRG.5719";
1D	StringTie	exon	91139028	91139096	1000	+	.	transcript_id "STRG.5719.2"; gene_id "STRG.5719";
1D	StringTie	exon	91139201	91139632	1000	+	.	transcript_id "STRG.5719.2"; gene_id "STRG.5719";
1D	StringTie	transcript	91136532	91139632	1000	+	.	transcript_id "STRG.5719.3"; gene_id "STRG.5719"
1D	StringTie	exon	91136532	91138269	1000	+	.	transcript_id "STRG.5719.3"; gene_id "STRG.5719";
1D	StringTie	exon	91139028	91139632	1000	+	.	transcript_id "STRG.5719.3"; gene_id "STRG.5719";
1D	StringTie	transcript	91149887	91156699	1000	-	.	transcript_id "STRG.5720.1"; gene_id "STRG.5720"
1D	StringTie	exon	91149887	91150348	1000	-	.	transcript_id "STRG.5720.1"; gene_id "STRG.5720";
1D	StringTie	exon	91150429	91150551	1000	-	.	transcript_id "STRG.5720.1"; gene_id "STRG.5720";
1D	StringTie	exon	91150694	91150847	1000	-	.	transcript_id "STRG.5720.1"; gene_id "STRG.5720";
1D	StringTie	exon	91151332	91151420	1000	-	.	transcript_id "STRG.5720.1"; gene_id "STRG.5720";
1D	StringTie	exon	91151630	91151855	1000	-	.	transcript_id "STRG.5720.1"; gene_id "STRG.5720";
1D	StringTie	exon	91152039	91152224	1000	-	.	transcript_id "STRG.5720.1"; gene_id "STRG.5720";
1D	StringTie	exon	91152325	91152380	1000	-	.	transcript_id "STRG.5720.1"; gene_id "STRG.5720";
1D	StringTie	exon	91152561	91152647	1000	-	.	transcript_id "STRG.5720.1"; gene_id "STRG.5720";
1D	StringTie	exon	91152776	91152859	1000	-	.	transcript_id "STRG.5720.1"; gene_id "STRG.5720";
1D	StringTie	exon	91152940	91153020	1000	-	.	transcript_id "STRG.5720.1"; gene_id "STRG.5720";
1D	StringTie	exon	91153167	91153439	1000	-	.	transcript_id "STRG.5720.1"; gene_id "STRG.5720";
1D	StringTie	exon	91153530	91153650	1000	-	.	transcript_id "STRG.5720.1"; gene_id "STRG.5720";
1D	StringTie	exon	91154301	91154399	1000	-	.	transcript_id "STRG.5720.1"; gene_id "STRG.5720";
1D	StringTie	exon	91154596	91154732	1000	-	.	transcript_id "STRG.5720.1"; gene_id "STRG.5720";
1D	StringTie	exon	91154965	91155256	1000	-	.	transcript_id "STRG.5720.1"; gene_id "STRG.5720";
1D	StringTie	exon	91156380	91156699	1000	-	.	transcript_id "STRG.5720.1"; gene_id "STRG.5720";
1D	StringTie	transcript	91160307	91167013	1000	-	.	transcript_id "STRG.5721.1"; gene_id "STRG.5721"
1D	StringTie	exon	91160307	91161029	1000	-	.	transcript_id "STRG.5721.1"; gene_id "STRG.5721";
1D	StringTie	exon	91162519	91162921	1000	-	.	transcript_id "STRG.5721.1"; gene_id "STRG.5721";
1D	StringTie	exon	91163003	91163031	1000	-	.	transcript_id "STRG.5721.1"; gene_id "STRG.5721";
1D	StringTie	exon	91163841	91163899	1000	-	.	transcript_id "STRG.5721.1"; gene_id "STRG.5721";
1D	StringTie	exon	91164789	91164958	1000	-	.	transcript_id "STRG.5721.1"; gene_id "STRG.5721";
1D	StringTie	exon	91166512	91167013	1000	-	.	transcript_id "STRG.5721.1"; gene_id "STRG.5721";
1D	StringTie	transcript	92057849	92063348	1000	-	.	transcript_id "STRG.5722.1"; gene_id "STRG.5722"
1D	StringTie	exon	92057849	92058646	1000	-	.	transcript_id "STRG.5722.1"; gene_id "STRG.5722";
1D	StringTie	exon	92059687	92059922	1000	-	.	transcript_id "STRG.5722.1"; gene_id "STRG.5722";
1D	StringTie	exon	92062305	92062798	1000	-	.	transcript_id "STRG.5722.1"; gene_id "STRG.5722";
1D	StringTie	exon	92063111	92063348	1000	-	.	transcript_id "STRG.5722.1"; gene_id "STRG.5722";
1D	StringTie	transcript	92057849	92063348	1000	-	.	transcript_id "STRG.5722.2"; gene_id "STRG.5722"
1D	StringTie	exon	92057849	92058646	1000	-	.	transcript_id "STRG.5722.2"; gene_id "STRG.5722";
1D	StringTie	exon	92059582	92059922	1000	-	.	transcript_id "STRG.5722.2"; gene_id "STRG.5722";
1D	StringTie	exon	92062305	92062798	1000	-	.	transcript_id "STRG.5722.2"; gene_id "STRG.5722";
1D	StringTie	exon	92063111	92063348	1000	-	.	transcript_id "STRG.5722.2"; gene_id "STRG.5722";
1D	StringTie	transcript	93498368	93507005	1000	+	.	transcript_id "STRG.5724.1"; gene_id "STRG.5724"
1D	StringTie	exon	93498368	93498852	1000	+	.	transcript_id "STRG.5724.1"; gene_id "STRG.5724";
1D	StringTie	exon	93500456	93500689	1000	+	.	transcript_id "STRG.5724.1"; gene_id "STRG.5724";
1D	StringTie	exon	93500858	93501031	1000	+	.	transcript_id "STRG.5724.1"; gene_id "STRG.5724";
1D	StringTie	exon	93501114	93501218	1000	+	.	transcript_id "STRG.5724.1"; gene_id "STRG.5724";
1D	StringTie	exon	93501951	93502028	1000	+	.	transcript_id "STRG.5724.1"; gene_id "STRG.5724";
1D	StringTie	exon	93502997	93503078	1000	+	.	transcript_id "STRG.5724.1"; gene_id "STRG.5724";
1D	StringTie	exon	93503446	93503608	1000	+	.	transcript_id "STRG.5724.1"; gene_id "STRG.5724";
1D	StringTie	exon	93503983	93504318	1000	+	.	transcript_id "STRG.5724.1"; gene_id "STRG.5724";
1D	StringTie	exon	93504421	93504639	1000	+	.	transcript_id "STRG.5724.1"; gene_id "STRG.5724";
1D	StringTie	exon	93504746	93505361	1000	+	.	transcript_id "STRG.5724.1"; gene_id "STRG.5724";
1D	StringTie	exon	93505442	93505507	1000	+	.	transcript_id "STRG.5724.1"; gene_id "STRG.5724";
1D	StringTie	exon	93506371	93507005	1000	+	.	transcript_id "STRG.5724.1"; gene_id "STRG.5724";
1D	StringTie	transcript	93498368	93507005	1000	+	.	transcript_id "STRG.5724.2"; gene_id "STRG.5724"
1D	StringTie	exon	93498368	93498475	1000	+	.	transcript_id "STRG.5724.2"; gene_id "STRG.5724";
1D	StringTie	exon	93498643	93498852	1000	+	.	transcript_id "STRG.5724.2"; gene_id "STRG.5724";
1D	StringTie	exon	93500456	93500689	1000	+	.	transcript_id "STRG.5724.2"; gene_id "STRG.5724";
1D	StringTie	exon	93500858	93501031	1000	+	.	transcript_id "STRG.5724.2"; gene_id "STRG.5724";
1D	StringTie	exon	93501114	93501218	1000	+	.	transcript_id "STRG.5724.2"; gene_id "STRG.5724";
1D	StringTie	exon	93501951	93502028	1000	+	.	transcript_id "STRG.5724.2"; gene_id "STRG.5724";
1D	StringTie	exon	93502997	93503078	1000	+	.	transcript_id "STRG.5724.2"; gene_id "STRG.5724";
1D	StringTie	exon	93503446	93503608	1000	+	.	transcript_id "STRG.5724.2"; gene_id "STRG.5724";
1D	StringTie	exon	93503983	93504318	1000	+	.	transcript_id "STRG.5724.2"; gene_id "STRG.5724";
1D	StringTie	exon	93504421	93504639	1000	+	.	transcript_id "STRG.5724.2"; gene_id "STRG.5724";
1D	StringTie	exon	93504746	93505361	1000	+	.	transcript_id "STRG.5724.2"; gene_id "STRG.5724";
1D	StringTie	exon	93505442	93505507	1000	+	.	transcript_id "STRG.5724.2"; gene_id "STRG.5724";
1D	StringTie	exon	93506371	93507005	1000	+	.	transcript_id "STRG.5724.2"; gene_id "STRG.5724";
1D	StringTie	transcript	93498368	93507360	1000	+	.	transcript_id "STRG.5724.3"; gene_id "STRG.5724"
1D	StringTie	exon	93498368	93498852	1000	+	.	transcript_id "STRG.5724.3"; gene_id "STRG.5724";
1D	StringTie	exon	93500456	93500689	1000	+	.	transcript_id "STRG.5724.3"; gene_id "STRG.5724";
1D	StringTie	exon	93500858	93501031	1000	+	.	transcript_id "STRG.5724.3"; gene_id "STRG.5724";
1D	StringTie	exon	93501114	93501218	1000	+	.	transcript_id "STRG.5724.3"; gene_id "STRG.5724";
1D	StringTie	exon	93501951	93502028	1000	+	.	transcript_id "STRG.5724.3"; gene_id "STRG.5724";
1D	StringTie	exon	93502997	93503078	1000	+	.	transcript_id "STRG.5724.3"; gene_id "STRG.5724";
1D	StringTie	exon	93503446	93503608	1000	+	.	transcript_id "STRG.5724.3"; gene_id "STRG.5724";
1D	StringTie	exon	93503983	93504318	1000	+	.	transcript_id "STRG.5724.3"; gene_id "STRG.5724";
1D	StringTie	exon	93504421	93504639	1000	+	.	transcript_id "STRG.5724.3"; gene_id "STRG.5724";
1D	StringTie	exon	93504746	93505361	1000	+	.	transcript_id "STRG.5724.3"; gene_id "STRG.5724";
1D	StringTie	exon	93505442	93505507	1000	+	.	transcript_id "STRG.5724.3"; gene_id "STRG.5724";
1D	StringTie	exon	93506371	93506706	1000	+	.	transcript_id "STRG.5724.3"; gene_id "STRG.5724";
1D	StringTie	exon	93506817	93507360	1000	+	.	transcript_id "STRG.5724.3"; gene_id "STRG.5724";
1D	StringTie	transcript	93498368	93507360	1000	+	.	transcript_id "STRG.5724.4"; gene_id "STRG.5724"
1D	StringTie	exon	93498368	93498475	1000	+	.	transcript_id "STRG.5724.4"; gene_id "STRG.5724";
1D	StringTie	exon	93498643	93498852	1000	+	.	transcript_id "STRG.5724.4"; gene_id "STRG.5724";
1D	StringTie	exon	93500456	93500689	1000	+	.	transcript_id "STRG.5724.4"; gene_id "STRG.5724";
1D	StringTie	exon	93500858	93501031	1000	+	.	transcript_id "STRG.5724.4"; gene_id "STRG.5724";
1D	StringTie	exon	93501114	93501218	1000	+	.	transcript_id "STRG.5724.4"; gene_id "STRG.5724";
1D	StringTie	exon	93501951	93502028	1000	+	.	transcript_id "STRG.5724.4"; gene_id "STRG.5724";
1D	StringTie	exon	93502997	93503078	1000	+	.	transcript_id "STRG.5724.4"; gene_id "STRG.5724";
1D	StringTie	exon	93503446	93503608	1000	+	.	transcript_id "STRG.5724.4"; gene_id "STRG.5724";
1D	StringTie	exon	93503983	93504318	1000	+	.	transcript_id "STRG.5724.4"; gene_id "STRG.5724";
1D	StringTie	exon	93504421	93504639	1000	+	.	transcript_id "STRG.5724.4"; gene_id "STRG.5724";
1D	StringTie	exon	93504746	93505361	1000	+	.	transcript_id "STRG.5724.4"; gene_id "STRG.5724";
1D	StringTie	exon	93505442	93505507	1000	+	.	transcript_id "STRG.5724.4"; gene_id "STRG.5724";
1D	StringTie	exon	93506371	93506706	1000	+	.	transcript_id "STRG.5724.4"; gene_id "STRG.5724";
1D	StringTie	exon	93506817	93507360	1000	+	.	transcript_id "STRG.5724.4"; gene_id "STRG.5724";
1D	StringTie	transcript	93738547	93741490	1000	+	.	transcript_id "STRG.5723.1"; gene_id "STRG.5723"
1D	StringTie	exon	93738547	93738972	1000	+	.	transcript_id "STRG.5723.1"; gene_id "STRG.5723";
1D	StringTie	exon	93739097	93739335	1000	+	.	transcript_id "STRG.5723.1"; gene_id "STRG.5723";
1D	StringTie	exon	93740181	93741490	1000	+	.	transcript_id "STRG.5723.1"; gene_id "STRG.5723";
1D	StringTie	transcript	93809297	93815659	1000	+	.	transcript_id "STRG.5725.1"; gene_id "STRG.5725"
1D	StringTie	exon	93809297	93809659	1000	+	.	transcript_id "STRG.5725.1"; gene_id "STRG.5725";
1D	StringTie	exon	93811399	93811958	1000	+	.	transcript_id "STRG.5725.1"; gene_id "STRG.5725";
1D	StringTie	exon	93812055	93812246	1000	+	.	transcript_id "STRG.5725.1"; gene_id "STRG.5725";
1D	StringTie	exon	93815287	93815659	1000	+	.	transcript_id "STRG.5725.1"; gene_id "STRG.5725";
1D	StringTie	transcript	93881234	93883129	1000	+	.	transcript_id "STRG.5726.1"; gene_id "STRG.5726"
1D	StringTie	exon	93881234	93881546	1000	+	.	transcript_id "STRG.5726.1"; gene_id "STRG.5726";
1D	StringTie	exon	93881704	93881766	1000	+	.	transcript_id "STRG.5726.1"; gene_id "STRG.5726";
1D	StringTie	exon	93881866	93883129	1000	+	.	transcript_id "STRG.5726.1"; gene_id "STRG.5726";
1D	StringTie	transcript	94643640	94647043	1000	-	.	transcript_id "STRG.5727.1"; gene_id "STRG.5727"
1D	StringTie	exon	94643640	94644013	1000	-	.	transcript_id "STRG.5727.1"; gene_id "STRG.5727";
1D	StringTie	exon	94644186	94644376	1000	-	.	transcript_id "STRG.5727.1"; gene_id "STRG.5727";
1D	StringTie	exon	94644508	94644568	1000	-	.	transcript_id "STRG.5727.1"; gene_id "STRG.5727";
1D	StringTie	exon	94644859	94644936	1000	-	.	transcript_id "STRG.5727.1"; gene_id "STRG.5727";
1D	StringTie	exon	94645053	94645148	1000	-	.	transcript_id "STRG.5727.1"; gene_id "STRG.5727";
1D	StringTie	exon	94645217	94645343	1000	-	.	transcript_id "STRG.5727.1"; gene_id "STRG.5727";
1D	StringTie	exon	94645505	94645730	1000	-	.	transcript_id "STRG.5727.1"; gene_id "STRG.5727";
1D	StringTie	exon	94646030	94646224	1000	-	.	transcript_id "STRG.5727.1"; gene_id "STRG.5727";
1D	StringTie	exon	94646336	94646753	1000	-	.	transcript_id "STRG.5727.1"; gene_id "STRG.5727";
1D	StringTie	exon	94646841	94647043	1000	-	.	transcript_id "STRG.5727.1"; gene_id "STRG.5727";
1D	StringTie	transcript	94863053	94868497	1000	+	.	transcript_id "STRG.5729.1"; gene_id "STRG.5729"
1D	StringTie	exon	94863053	94863275	1000	+	.	transcript_id "STRG.5729.1"; gene_id "STRG.5729";
1D	StringTie	exon	94863844	94864016	1000	+	.	transcript_id "STRG.5729.1"; gene_id "STRG.5729";
1D	StringTie	exon	94864723	94864816	1000	+	.	transcript_id "STRG.5729.1"; gene_id "STRG.5729";
1D	StringTie	exon	94865684	94865775	1000	+	.	transcript_id "STRG.5729.1"; gene_id "STRG.5729";
1D	StringTie	exon	94867958	94868497	1000	+	.	transcript_id "STRG.5729.1"; gene_id "STRG.5729";
1D	StringTie	transcript	95259226	95262436	1000	+	.	transcript_id "STRG.5728.1"; gene_id "STRG.5728"
1D	StringTie	exon	95259226	95260330	1000	+	.	transcript_id "STRG.5728.1"; gene_id "STRG.5728";
1D	StringTie	exon	95260410	95262436	1000	+	.	transcript_id "STRG.5728.1"; gene_id "STRG.5728";
1D	StringTie	transcript	95476113	95479643	1000	+	.	transcript_id "STRG.5730.1"; gene_id "STRG.5730"
1D	StringTie	exon	95476113	95476243	1000	+	.	transcript_id "STRG.5730.1"; gene_id "STRG.5730";
1D	StringTie	exon	95476328	95476417	1000	+	.	transcript_id "STRG.5730.1"; gene_id "STRG.5730";
1D	StringTie	exon	95476676	95476804	1000	+	.	transcript_id "STRG.5730.1"; gene_id "STRG.5730";
1D	StringTie	exon	95477184	95477369	1000	+	.	transcript_id "STRG.5730.1"; gene_id "STRG.5730";
1D	StringTie	exon	95479012	95479643	1000	+	.	transcript_id "STRG.5730.1"; gene_id "STRG.5730";
1D	StringTie	transcript	95481169	95486457	1000	-	.	transcript_id "STRG.5731.1"; gene_id "STRG.5731"
1D	StringTie	exon	95481169	95481899	1000	-	.	transcript_id "STRG.5731.1"; gene_id "STRG.5731";
1D	StringTie	exon	95481996	95482123	1000	-	.	transcript_id "STRG.5731.1"; gene_id "STRG.5731";
1D	StringTie	exon	95482553	95482819	1000	-	.	transcript_id "STRG.5731.1"; gene_id "STRG.5731";
1D	StringTie	exon	95482934	95483302	1000	-	.	transcript_id "STRG.5731.1"; gene_id "STRG.5731";
1D	StringTie	exon	95484188	95485140	1000	-	.	transcript_id "STRG.5731.1"; gene_id "STRG.5731";
1D	StringTie	exon	95485944	95486457	1000	-	.	transcript_id "STRG.5731.1"; gene_id "STRG.5731";
1D	StringTie	transcript	95481169	95486590	1000	-	.	transcript_id "STRG.5731.2"; gene_id "STRG.5731"
1D	StringTie	exon	95481169	95481899	1000	-	.	transcript_id "STRG.5731.2"; gene_id "STRG.5731";
1D	StringTie	exon	95481996	95482123	1000	-	.	transcript_id "STRG.5731.2"; gene_id "STRG.5731";
1D	StringTie	exon	95482553	95482819	1000	-	.	transcript_id "STRG.5731.2"; gene_id "STRG.5731";
1D	StringTie	exon	95482934	95483302	1000	-	.	transcript_id "STRG.5731.2"; gene_id "STRG.5731";
1D	StringTie	exon	95484188	95485140	1000	-	.	transcript_id "STRG.5731.2"; gene_id "STRG.5731";
1D	StringTie	exon	95485624	95486590	1000	-	.	transcript_id "STRG.5731.2"; gene_id "STRG.5731";
1D	StringTie	transcript	95858476	95859634	1000	+	.	transcript_id "STRG.5732.1"; gene_id "STRG.5732"
1D	StringTie	exon	95858476	95859634	1000	+	.	transcript_id "STRG.5732.1"; gene_id "STRG.5732";
1D	StringTie	transcript	95862572	95866718	1000	-	.	transcript_id "STRG.5733.1"; gene_id "STRG.5733"
1D	StringTie	exon	95862572	95863858	1000	-	.	transcript_id "STRG.5733.1"; gene_id "STRG.5733";
1D	StringTie	exon	95863942	95864196	1000	-	.	transcript_id "STRG.5733.1"; gene_id "STRG.5733";
1D	StringTie	exon	95864521	95864609	1000	-	.	transcript_id "STRG.5733.1"; gene_id "STRG.5733";
1D	StringTie	exon	95864695	95864758	1000	-	.	transcript_id "STRG.5733.1"; gene_id "STRG.5733";
1D	StringTie	exon	95864844	95864878	1000	-	.	transcript_id "STRG.5733.1"; gene_id "STRG.5733";
1D	StringTie	exon	95865244	95865321	1000	-	.	transcript_id "STRG.5733.1"; gene_id "STRG.5733";
1D	StringTie	exon	95866068	95866110	1000	-	.	transcript_id "STRG.5733.1"; gene_id "STRG.5733";
1D	StringTie	exon	95866203	95866272	1000	-	.	transcript_id "STRG.5733.1"; gene_id "STRG.5733";
1D	StringTie	exon	95866378	95866439	1000	-	.	transcript_id "STRG.5733.1"; gene_id "STRG.5733";
1D	StringTie	exon	95866523	95866718	1000	-	.	transcript_id "STRG.5733.1"; gene_id "STRG.5733";
1D	StringTie	transcript	95867194	95871425	1000	+	.	transcript_id "STRG.5734.1"; gene_id "STRG.5734"
1D	StringTie	exon	95867194	95867417	1000	+	.	transcript_id "STRG.5734.1"; gene_id "STRG.5734";
1D	StringTie	exon	95867768	95867929	1000	+	.	transcript_id "STRG.5734.1"; gene_id "STRG.5734";
1D	StringTie	exon	95869266	95869441	1000	+	.	transcript_id "STRG.5734.1"; gene_id "STRG.5734";
1D	StringTie	exon	95870300	95870403	1000	+	.	transcript_id "STRG.5734.1"; gene_id "STRG.5734";
1D	StringTie	exon	95870495	95870606	1000	+	.	transcript_id "STRG.5734.1"; gene_id "STRG.5734";
1D	StringTie	exon	95870973	95871425	1000	+	.	transcript_id "STRG.5734.1"; gene_id "STRG.5734";
1D	StringTie	transcript	95871526	95873636	1000	-	.	transcript_id "STRG.5735.1"; gene_id "STRG.5735"
1D	StringTie	exon	95871526	95872375	1000	-	.	transcript_id "STRG.5735.1"; gene_id "STRG.5735";
1D	StringTie	exon	95873160	95873264	1000	-	.	transcript_id "STRG.5735.1"; gene_id "STRG.5735";
1D	StringTie	exon	95873369	95873636	1000	-	.	transcript_id "STRG.5735.1"; gene_id "STRG.5735";
1D	StringTie	transcript	96097342	96101693	1000	-	.	transcript_id "STRG.5736.1"; gene_id "STRG.5736"
1D	StringTie	exon	96097342	96097800	1000	-	.	transcript_id "STRG.5736.1"; gene_id "STRG.5736";
1D	StringTie	exon	96097907	96098278	1000	-	.	transcript_id "STRG.5736.1"; gene_id "STRG.5736";
1D	StringTie	exon	96098389	96098516	1000	-	.	transcript_id "STRG.5736.1"; gene_id "STRG.5736";
1D	StringTie	exon	96098755	96098883	1000	-	.	transcript_id "STRG.5736.1"; gene_id "STRG.5736";
1D	StringTie	exon	96099543	96099621	1000	-	.	transcript_id "STRG.5736.1"; gene_id "STRG.5736";
1D	StringTie	exon	96099698	96099861	1000	-	.	transcript_id "STRG.5736.1"; gene_id "STRG.5736";
1D	StringTie	exon	96099945	96100130	1000	-	.	transcript_id "STRG.5736.1"; gene_id "STRG.5736";
1D	StringTie	exon	96100220	96100351	1000	-	.	transcript_id "STRG.5736.1"; gene_id "STRG.5736";
1D	StringTie	exon	96100449	96100540	1000	-	.	transcript_id "STRG.5736.1"; gene_id "STRG.5736";
1D	StringTie	exon	96101092	96101188	1000	-	.	transcript_id "STRG.5736.1"; gene_id "STRG.5736";
1D	StringTie	exon	96101326	96101693	1000	-	.	transcript_id "STRG.5736.1"; gene_id "STRG.5736";
1D	StringTie	transcript	96772228	96783088	1000	+	.	transcript_id "STRG.5737.1"; gene_id "STRG.5737"
1D	StringTie	exon	96772228	96772455	1000	+	.	transcript_id "STRG.5737.1"; gene_id "STRG.5737";
1D	StringTie	exon	96772550	96772687	1000	+	.	transcript_id "STRG.5737.1"; gene_id "STRG.5737";
1D	StringTie	exon	96774585	96774666	1000	+	.	transcript_id "STRG.5737.1"; gene_id "STRG.5737";
1D	StringTie	exon	96774767	96774843	1000	+	.	transcript_id "STRG.5737.1"; gene_id "STRG.5737";
1D	StringTie	exon	96774923	96775029	1000	+	.	transcript_id "STRG.5737.1"; gene_id "STRG.5737";
1D	StringTie	exon	96775505	96775637	1000	+	.	transcript_id "STRG.5737.1"; gene_id "STRG.5737";
1D	StringTie	exon	96781304	96781420	1000	+	.	transcript_id "STRG.5737.1"; gene_id "STRG.5737";
1D	StringTie	exon	96781551	96781642	1000	+	.	transcript_id "STRG.5737.1"; gene_id "STRG.5737";
1D	StringTie	exon	96781804	96781870	1000	+	.	transcript_id "STRG.5737.1"; gene_id "STRG.5737";
1D	StringTie	exon	96781999	96782077	1000	+	.	transcript_id "STRG.5737.1"; gene_id "STRG.5737";
1D	StringTie	exon	96782170	96782261	1000	+	.	transcript_id "STRG.5737.1"; gene_id "STRG.5737";
1D	StringTie	exon	96782430	96782573	1000	+	.	transcript_id "STRG.5737.1"; gene_id "STRG.5737";
1D	StringTie	exon	96782771	96783088	1000	+	.	transcript_id "STRG.5737.1"; gene_id "STRG.5737";
1D	StringTie	transcript	96787186	96790511	1000	+	.	transcript_id "STRG.5738.2"; gene_id "STRG.5738"
1D	StringTie	exon	96787186	96787458	1000	+	.	transcript_id "STRG.5738.2"; gene_id "STRG.5738";
1D	StringTie	exon	96787891	96787988	1000	+	.	transcript_id "STRG.5738.2"; gene_id "STRG.5738";
1D	StringTie	exon	96789636	96790511	1000	+	.	transcript_id "STRG.5738.2"; gene_id "STRG.5738";
1D	StringTie	transcript	96787186	96791671	1000	+	.	transcript_id "STRG.5738.1"; gene_id "STRG.5738"
1D	StringTie	exon	96787186	96787458	1000	+	.	transcript_id "STRG.5738.1"; gene_id "STRG.5738";
1D	StringTie	exon	96787891	96787988	1000	+	.	transcript_id "STRG.5738.1"; gene_id "STRG.5738";
1D	StringTie	exon	96789636	96790246	1000	+	.	transcript_id "STRG.5738.1"; gene_id "STRG.5738";
1D	StringTie	exon	96791311	96791671	1000	+	.	transcript_id "STRG.5738.1"; gene_id "STRG.5738";
1D	StringTie	transcript	96792586	96796482	1000	-	.	transcript_id "STRG.5739.1"; gene_id "STRG.5739"
1D	StringTie	exon	96792586	96792965	1000	-	.	transcript_id "STRG.5739.1"; gene_id "STRG.5739";
1D	StringTie	exon	96793054	96793153	1000	-	.	transcript_id "STRG.5739.1"; gene_id "STRG.5739";
1D	StringTie	exon	96793275	96793399	1000	-	.	transcript_id "STRG.5739.1"; gene_id "STRG.5739";
1D	StringTie	exon	96793489	96793645	1000	-	.	transcript_id "STRG.5739.1"; gene_id "STRG.5739";
1D	StringTie	exon	96793856	96793947	1000	-	.	transcript_id "STRG.5739.1"; gene_id "STRG.5739";
1D	StringTie	exon	96794063	96794090	1000	-	.	transcript_id "STRG.5739.1"; gene_id "STRG.5739";
1D	StringTie	exon	96794187	96794304	1000	-	.	transcript_id "STRG.5739.1"; gene_id "STRG.5739";
1D	StringTie	exon	96794726	96794781	1000	-	.	transcript_id "STRG.5739.1"; gene_id "STRG.5739";
1D	StringTie	exon	96794867	96794964	1000	-	.	transcript_id "STRG.5739.1"; gene_id "STRG.5739";
1D	StringTie	exon	96795108	96795192	1000	-	.	transcript_id "STRG.5739.1"; gene_id "STRG.5739";
1D	StringTie	exon	96796292	96796482	1000	-	.	transcript_id "STRG.5739.1"; gene_id "STRG.5739";
1D	StringTie	transcript	97722890	97726752	1000	+	.	transcript_id "STRG.5740.1"; gene_id "STRG.5740"
1D	StringTie	exon	97722890	97723616	1000	+	.	transcript_id "STRG.5740.1"; gene_id "STRG.5740";
1D	StringTie	exon	97723770	97723910	1000	+	.	transcript_id "STRG.5740.1"; gene_id "STRG.5740";
1D	StringTie	exon	97724014	97724127	1000	+	.	transcript_id "STRG.5740.1"; gene_id "STRG.5740";
1D	StringTie	exon	97724219	97724392	1000	+	.	transcript_id "STRG.5740.1"; gene_id "STRG.5740";
1D	StringTie	exon	97725599	97725714	1000	+	.	transcript_id "STRG.5740.1"; gene_id "STRG.5740";
1D	StringTie	exon	97725823	97725883	1000	+	.	transcript_id "STRG.5740.1"; gene_id "STRG.5740";
1D	StringTie	exon	97725988	97726752	1000	+	.	transcript_id "STRG.5740.1"; gene_id "STRG.5740";
1D	StringTie	transcript	97722890	97726752	1000	+	.	transcript_id "STRG.5740.2"; gene_id "STRG.5740"
1D	StringTie	exon	97722890	97723294	1000	+	.	transcript_id "STRG.5740.2"; gene_id "STRG.5740";
1D	StringTie	exon	97723446	97723616	1000	+	.	transcript_id "STRG.5740.2"; gene_id "STRG.5740";
1D	StringTie	exon	97723770	97723910	1000	+	.	transcript_id "STRG.5740.2"; gene_id "STRG.5740";
1D	StringTie	exon	97724014	97724127	1000	+	.	transcript_id "STRG.5740.2"; gene_id "STRG.5740";
1D	StringTie	exon	97724219	97724392	1000	+	.	transcript_id "STRG.5740.2"; gene_id "STRG.5740";
1D	StringTie	exon	97725599	97725714	1000	+	.	transcript_id "STRG.5740.2"; gene_id "STRG.5740";
1D	StringTie	exon	97725823	97725883	1000	+	.	transcript_id "STRG.5740.2"; gene_id "STRG.5740";
1D	StringTie	exon	97725988	97726752	1000	+	.	transcript_id "STRG.5740.2"; gene_id "STRG.5740";
1D	StringTie	transcript	98040073	98045008	1000	+	.	transcript_id "STRG.5742.1"; gene_id "STRG.5742"
1D	StringTie	exon	98040073	98040328	1000	+	.	transcript_id "STRG.5742.1"; gene_id "STRG.5742";
1D	StringTie	exon	98040539	98040687	1000	+	.	transcript_id "STRG.5742.1"; gene_id "STRG.5742";
1D	StringTie	exon	98040790	98040919	1000	+	.	transcript_id "STRG.5742.1"; gene_id "STRG.5742";
1D	StringTie	exon	98041996	98042116	1000	+	.	transcript_id "STRG.5742.1"; gene_id "STRG.5742";
1D	StringTie	exon	98042337	98042453	1000	+	.	transcript_id "STRG.5742.1"; gene_id "STRG.5742";
1D	StringTie	exon	98042610	98042696	1000	+	.	transcript_id "STRG.5742.1"; gene_id "STRG.5742";
1D	StringTie	exon	98043211	98043270	1000	+	.	transcript_id "STRG.5742.1"; gene_id "STRG.5742";
1D	StringTie	exon	98043363	98043440	1000	+	.	transcript_id "STRG.5742.1"; gene_id "STRG.5742";
1D	StringTie	exon	98044051	98044122	1000	+	.	transcript_id "STRG.5742.1"; gene_id "STRG.5742";
1D	StringTie	exon	98044531	98045008	1000	+	.	transcript_id "STRG.5742.1"; gene_id "STRG.5742";
1D	StringTie	transcript	98040073	98045008	1000	+	.	transcript_id "STRG.5742.2"; gene_id "STRG.5742"
1D	StringTie	exon	98040073	98040328	1000	+	.	transcript_id "STRG.5742.2"; gene_id "STRG.5742";
1D	StringTie	exon	98040539	98040687	1000	+	.	transcript_id "STRG.5742.2"; gene_id "STRG.5742";
1D	StringTie	exon	98040790	98040919	1000	+	.	transcript_id "STRG.5742.2"; gene_id "STRG.5742";
1D	StringTie	exon	98041996	98042116	1000	+	.	transcript_id "STRG.5742.2"; gene_id "STRG.5742";
1D	StringTie	exon	98042337	98042453	1000	+	.	transcript_id "STRG.5742.2"; gene_id "STRG.5742";
1D	StringTie	exon	98042610	98042696	1000	+	.	transcript_id "STRG.5742.2"; gene_id "STRG.5742";
1D	StringTie	exon	98043211	98043270	1000	+	.	transcript_id "STRG.5742.2"; gene_id "STRG.5742";
1D	StringTie	exon	98043363	98043440	1000	+	.	transcript_id "STRG.5742.2"; gene_id "STRG.5742";
1D	StringTie	exon	98044051	98044122	1000	+	.	transcript_id "STRG.5742.2"; gene_id "STRG.5742";
1D	StringTie	exon	98044479	98045008	1000	+	.	transcript_id "STRG.5742.2"; gene_id "STRG.5742";
1D	StringTie	transcript	98235037	98240040	1000	-	.	transcript_id "STRG.5741.1"; gene_id "STRG.5741"
1D	StringTie	exon	98235037	98235439	1000	-	.	transcript_id "STRG.5741.1"; gene_id "STRG.5741";
1D	StringTie	exon	98235918	98235979	1000	-	.	transcript_id "STRG.5741.1"; gene_id "STRG.5741";
1D	StringTie	exon	98236057	98236161	1000	-	.	transcript_id "STRG.5741.1"; gene_id "STRG.5741";
1D	StringTie	exon	98236499	98236627	1000	-	.	transcript_id "STRG.5741.1"; gene_id "STRG.5741";
1D	StringTie	exon	98236738	98236782	1000	-	.	transcript_id "STRG.5741.1"; gene_id "STRG.5741";
1D	StringTie	exon	98236857	98236931	1000	-	.	transcript_id "STRG.5741.1"; gene_id "STRG.5741";
1D	StringTie	exon	98237275	98237379	1000	-	.	transcript_id "STRG.5741.1"; gene_id "STRG.5741";
1D	StringTie	exon	98237461	98237514	1000	-	.	transcript_id "STRG.5741.1"; gene_id "STRG.5741";
1D	StringTie	exon	98237693	98238093	1000	-	.	transcript_id "STRG.5741.1"; gene_id "STRG.5741";
1D	StringTie	exon	98238250	98238361	1000	-	.	transcript_id "STRG.5741.1"; gene_id "STRG.5741";
1D	StringTie	exon	98238537	98238737	1000	-	.	transcript_id "STRG.5741.1"; gene_id "STRG.5741";
1D	StringTie	exon	98239555	98240040	1000	-	.	transcript_id "STRG.5741.1"; gene_id "STRG.5741";
1D	StringTie	transcript	98242862	98248688	1000	-	.	transcript_id "STRG.5743.1"; gene_id "STRG.5743"
1D	StringTie	exon	98242862	98243274	1000	-	.	transcript_id "STRG.5743.1"; gene_id "STRG.5743";
1D	StringTie	exon	98243366	98243437	1000	-	.	transcript_id "STRG.5743.1"; gene_id "STRG.5743";
1D	StringTie	exon	98243524	98243637	1000	-	.	transcript_id "STRG.5743.1"; gene_id "STRG.5743";
1D	StringTie	exon	98243761	98243874	1000	-	.	transcript_id "STRG.5743.1"; gene_id "STRG.5743";
1D	StringTie	exon	98244056	98244156	1000	-	.	transcript_id "STRG.5743.1"; gene_id "STRG.5743";
1D	StringTie	exon	98244252	98244330	1000	-	.	transcript_id "STRG.5743.1"; gene_id "STRG.5743";
1D	StringTie	exon	98244412	98244486	1000	-	.	transcript_id "STRG.5743.1"; gene_id "STRG.5743";
1D	StringTie	exon	98244566	98244628	1000	-	.	transcript_id "STRG.5743.1"; gene_id "STRG.5743";
1D	StringTie	exon	98244925	98245005	1000	-	.	transcript_id "STRG.5743.1"; gene_id "STRG.5743";
1D	StringTie	exon	98245115	98245240	1000	-	.	transcript_id "STRG.5743.1"; gene_id "STRG.5743";
1D	StringTie	exon	98245620	98245744	1000	-	.	transcript_id "STRG.5743.1"; gene_id "STRG.5743";
1D	StringTie	exon	98246207	98246324	1000	-	.	transcript_id "STRG.5743.1"; gene_id "STRG.5743";
1D	StringTie	exon	98246973	98247107	1000	-	.	transcript_id "STRG.5743.1"; gene_id "STRG.5743";
1D	StringTie	exon	98247581	98247727	1000	-	.	transcript_id "STRG.5743.1"; gene_id "STRG.5743";
1D	StringTie	exon	98248192	98248688	1000	-	.	transcript_id "STRG.5743.1"; gene_id "STRG.5743";
1D	StringTie	transcript	98376331	98389233	1000	+	.	transcript_id "STRG.5746.1"; gene_id "STRG.5746"
1D	StringTie	exon	98376331	98376618	1000	+	.	transcript_id "STRG.5746.1"; gene_id "STRG.5746";
1D	StringTie	exon	98378415	98378495	1000	+	.	transcript_id "STRG.5746.1"; gene_id "STRG.5746";
1D	StringTie	exon	98379400	98379499	1000	+	.	transcript_id "STRG.5746.1"; gene_id "STRG.5746";
1D	StringTie	exon	98379582	98379666	1000	+	.	transcript_id "STRG.5746.1"; gene_id "STRG.5746";
1D	StringTie	exon	98379751	98379800	1000	+	.	transcript_id "STRG.5746.1"; gene_id "STRG.5746";
1D	StringTie	exon	98379878	98379943	1000	+	.	transcript_id "STRG.5746.1"; gene_id "STRG.5746";
1D	StringTie	exon	98380434	98380495	1000	+	.	transcript_id "STRG.5746.1"; gene_id "STRG.5746";
1D	StringTie	exon	98380926	98380985	1000	+	.	transcript_id "STRG.5746.1"; gene_id "STRG.5746";
1D	StringTie	exon	98381757	98381856	1000	+	.	transcript_id "STRG.5746.1"; gene_id "STRG.5746";
1D	StringTie	exon	98381975	98382052	1000	+	.	transcript_id "STRG.5746.1"; gene_id "STRG.5746";
1D	StringTie	exon	98382185	98382252	1000	+	.	transcript_id "STRG.5746.1"; gene_id "STRG.5746";
1D	StringTie	exon	98382331	98382399	1000	+	.	transcript_id "STRG.5746.1"; gene_id "STRG.5746";
1D	StringTie	exon	98382513	98382590	1000	+	.	transcript_id "STRG.5746.1"; gene_id "STRG.5746";
1D	StringTie	exon	98382675	98382770	1000	+	.	transcript_id "STRG.5746.1"; gene_id "STRG.5746";
1D	StringTie	exon	98383681	98383751	1000	+	.	transcript_id "STRG.5746.1"; gene_id "STRG.5746";
1D	StringTie	exon	98384802	98384879	1000	+	.	transcript_id "STRG.5746.1"; gene_id "STRG.5746";
1D	StringTie	exon	98384967	98385072	1000	+	.	transcript_id "STRG.5746.1"; gene_id "STRG.5746";
1D	StringTie	exon	98385647	98385751	1000	+	.	transcript_id "STRG.5746.1"; gene_id "STRG.5746";
1D	StringTie	exon	98386033	98386190	1000	+	.	transcript_id "STRG.5746.1"; gene_id "STRG.5746";
1D	StringTie	exon	98386271	98386391	1000	+	.	transcript_id "STRG.5746.1"; gene_id "STRG.5746";
1D	StringTie	exon	98387174	98387305	1000	+	.	transcript_id "STRG.5746.1"; gene_id "STRG.5746";
1D	StringTie	exon	98387425	98387532	1000	+	.	transcript_id "STRG.5746.1"; gene_id "STRG.5746";
1D	StringTie	exon	98387662	98387768	1000	+	.	transcript_id "STRG.5746.1"; gene_id "STRG.5746";
1D	StringTie	exon	98387903	98387998	1000	+	.	transcript_id "STRG.5746.1"; gene_id "STRG.5746";
1D	StringTie	exon	98388192	98389233	1000	+	.	transcript_id "STRG.5746.1"; gene_id "STRG.5746";
1D	StringTie	transcript	98390180	98392585	1000	-	.	transcript_id "STRG.5744.1"; gene_id "STRG.5744"
1D	StringTie	exon	98390180	98390840	1000	-	.	transcript_id "STRG.5744.1"; gene_id "STRG.5744";
1D	StringTie	exon	98392168	98392585	1000	-	.	transcript_id "STRG.5744.1"; gene_id "STRG.5744";
1D	StringTie	transcript	99015262	99018738	1000	+	.	transcript_id "STRG.5745.1"; gene_id "STRG.5745"
1D	StringTie	exon	99015262	99015429	1000	+	.	transcript_id "STRG.5745.1"; gene_id "STRG.5745";
1D	StringTie	exon	99017844	99018738	1000	+	.	transcript_id "STRG.5745.1"; gene_id "STRG.5745";
1D	StringTie	transcript	99019024	99021724	1000	-	.	transcript_id "STRG.5747.1"; gene_id "STRG.5747"
1D	StringTie	exon	99019024	99019701	1000	-	.	transcript_id "STRG.5747.1"; gene_id "STRG.5747";
1D	StringTie	exon	99019800	99019918	1000	-	.	transcript_id "STRG.5747.1"; gene_id "STRG.5747";
1D	StringTie	exon	99020007	99020116	1000	-	.	transcript_id "STRG.5747.1"; gene_id "STRG.5747";
1D	StringTie	exon	99021390	99021724	1000	-	.	transcript_id "STRG.5747.1"; gene_id "STRG.5747";
1D	StringTie	transcript	99066582	99071193	1000	-	.	transcript_id "STRG.5748.1"; gene_id "STRG.5748"
1D	StringTie	exon	99066582	99067269	1000	-	.	transcript_id "STRG.5748.1"; gene_id "STRG.5748";
1D	StringTie	exon	99067564	99067640	1000	-	.	transcript_id "STRG.5748.1"; gene_id "STRG.5748";
1D	StringTie	exon	99067836	99067922	1000	-	.	transcript_id "STRG.5748.1"; gene_id "STRG.5748";
1D	StringTie	exon	99068021	99068120	1000	-	.	transcript_id "STRG.5748.1"; gene_id "STRG.5748";
1D	StringTie	exon	99068439	99068534	1000	-	.	transcript_id "STRG.5748.1"; gene_id "STRG.5748";
1D	StringTie	exon	99068666	99068735	1000	-	.	transcript_id "STRG.5748.1"; gene_id "STRG.5748";
1D	StringTie	exon	99068822	99068912	1000	-	.	transcript_id "STRG.5748.1"; gene_id "STRG.5748";
1D	StringTie	exon	99069128	99069197	1000	-	.	transcript_id "STRG.5748.1"; gene_id "STRG.5748";
1D	StringTie	exon	99069264	99069400	1000	-	.	transcript_id "STRG.5748.1"; gene_id "STRG.5748";
1D	StringTie	exon	99069652	99069804	1000	-	.	transcript_id "STRG.5748.1"; gene_id "STRG.5748";
1D	StringTie	exon	99070435	99070483	1000	-	.	transcript_id "STRG.5748.1"; gene_id "STRG.5748";
1D	StringTie	exon	99070914	99071193	1000	-	.	transcript_id "STRG.5748.1"; gene_id "STRG.5748";
1D	StringTie	transcript	99209009	99221095	1000	-	.	transcript_id "STRG.5749.1"; gene_id "STRG.5749"
1D	StringTie	exon	99209009	99209592	1000	-	.	transcript_id "STRG.5749.1"; gene_id "STRG.5749";
1D	StringTie	exon	99210091	99210202	1000	-	.	transcript_id "STRG.5749.1"; gene_id "STRG.5749";
1D	StringTie	exon	99210315	99210502	1000	-	.	transcript_id "STRG.5749.1"; gene_id "STRG.5749";
1D	StringTie	exon	99210867	99211004	1000	-	.	transcript_id "STRG.5749.1"; gene_id "STRG.5749";
1D	StringTie	exon	99211092	99211265	1000	-	.	transcript_id "STRG.5749.1"; gene_id "STRG.5749";
1D	StringTie	exon	99211392	99211621	1000	-	.	transcript_id "STRG.5749.1"; gene_id "STRG.5749";
1D	StringTie	exon	99211912	99212054	1000	-	.	transcript_id "STRG.5749.1"; gene_id "STRG.5749";
1D	StringTie	exon	99213720	99213832	1000	-	.	transcript_id "STRG.5749.1"; gene_id "STRG.5749";
1D	StringTie	exon	99213926	99213992	1000	-	.	transcript_id "STRG.5749.1"; gene_id "STRG.5749";
1D	StringTie	exon	99214080	99214249	1000	-	.	transcript_id "STRG.5749.1"; gene_id "STRG.5749";
1D	StringTie	exon	99214340	99216196	1000	-	.	transcript_id "STRG.5749.1"; gene_id "STRG.5749";
1D	StringTie	exon	99217042	99217179	1000	-	.	transcript_id "STRG.5749.1"; gene_id "STRG.5749";
1D	StringTie	exon	99217591	99217746	1000	-	.	transcript_id "STRG.5749.1"; gene_id "STRG.5749";
1D	StringTie	exon	99218505	99218747	1000	-	.	transcript_id "STRG.5749.1"; gene_id "STRG.5749";
1D	StringTie	exon	99218823	99218867	1000	-	.	transcript_id "STRG.5749.1"; gene_id "STRG.5749";
1D	StringTie	exon	99219351	99219475	1000	-	.	transcript_id "STRG.5749.1"; gene_id "STRG.5749";
1D	StringTie	exon	99219555	99219675	1000	-	.	transcript_id "STRG.5749.1"; gene_id "STRG.5749";
1D	StringTie	exon	99219738	99219822	1000	-	.	transcript_id "STRG.5749.1"; gene_id "STRG.5749";
1D	StringTie	exon	99220861	99221095	1000	-	.	transcript_id "STRG.5749.1"; gene_id "STRG.5749";
1D	StringTie	transcript	99856768	99869818	1000	+	.	transcript_id "STRG.5750.1"; gene_id "STRG.5750"
1D	StringTie	exon	99856768	99856969	1000	+	.	transcript_id "STRG.5750.1"; gene_id "STRG.5750";
1D	StringTie	exon	99857072	99857254	1000	+	.	transcript_id "STRG.5750.1"; gene_id "STRG.5750";
1D	StringTie	exon	99858063	99858160	1000	+	.	transcript_id "STRG.5750.1"; gene_id "STRG.5750";
1D	StringTie	exon	99858231	99858355	1000	+	.	transcript_id "STRG.5750.1"; gene_id "STRG.5750";
1D	StringTie	exon	99858922	99859033	1000	+	.	transcript_id "STRG.5750.1"; gene_id "STRG.5750";
1D	StringTie	exon	99859553	99859733	1000	+	.	transcript_id "STRG.5750.1"; gene_id "STRG.5750";
1D	StringTie	exon	99860319	99860498	1000	+	.	transcript_id "STRG.5750.1"; gene_id "STRG.5750";
1D	StringTie	exon	99860766	99860948	1000	+	.	transcript_id "STRG.5750.1"; gene_id "STRG.5750";
1D	StringTie	exon	99861846	99861915	1000	+	.	transcript_id "STRG.5750.1"; gene_id "STRG.5750";
1D	StringTie	exon	99862274	99862392	1000	+	.	transcript_id "STRG.5750.1"; gene_id "STRG.5750";
1D	StringTie	exon	99862477	99862781	1000	+	.	transcript_id "STRG.5750.1"; gene_id "STRG.5750";
1D	StringTie	exon	99862899	99862995	1000	+	.	transcript_id "STRG.5750.1"; gene_id "STRG.5750";
1D	StringTie	exon	99863134	99863277	1000	+	.	transcript_id "STRG.5750.1"; gene_id "STRG.5750";
1D	StringTie	exon	99863732	99863818	1000	+	.	transcript_id "STRG.5750.1"; gene_id "STRG.5750";
1D	StringTie	exon	99863901	99863987	1000	+	.	transcript_id "STRG.5750.1"; gene_id "STRG.5750";
1D	StringTie	exon	99864078	99864218	1000	+	.	transcript_id "STRG.5750.1"; gene_id "STRG.5750";
1D	StringTie	exon	99864321	99864446	1000	+	.	transcript_id "STRG.5750.1"; gene_id "STRG.5750";
1D	StringTie	exon	99864561	99864659	1000	+	.	transcript_id "STRG.5750.1"; gene_id "STRG.5750";
1D	StringTie	exon	99865424	99865491	1000	+	.	transcript_id "STRG.5750.1"; gene_id "STRG.5750";
1D	StringTie	exon	99865839	99865905	1000	+	.	transcript_id "STRG.5750.1"; gene_id "STRG.5750";
1D	StringTie	exon	99866246	99866416	1000	+	.	transcript_id "STRG.5750.1"; gene_id "STRG.5750";
1D	StringTie	exon	99866492	99866581	1000	+	.	transcript_id "STRG.5750.1"; gene_id "STRG.5750";
1D	StringTie	exon	99866931	99867011	1000	+	.	transcript_id "STRG.5750.1"; gene_id "STRG.5750";
1D	StringTie	exon	99868711	99868784	1000	+	.	transcript_id "STRG.5750.1"; gene_id "STRG.5750";
1D	StringTie	exon	99869067	99869138	1000	+	.	transcript_id "STRG.5750.1"; gene_id "STRG.5750";
1D	StringTie	exon	99869213	99869302	1000	+	.	transcript_id "STRG.5750.1"; gene_id "STRG.5750";
1D	StringTie	exon	99869417	99869818	1000	+	.	transcript_id "STRG.5750.1"; gene_id "STRG.5750";
1D	StringTie	transcript	100438988	100442725	1000	+	.	transcript_id "STRG.5751.1"; gene_id "STRG.5751"
1D	StringTie	exon	100438988	100439175	1000	+	.	transcript_id "STRG.5751.1"; gene_id "STRG.5751";
1D	StringTie	exon	100439620	100439676	1000	+	.	transcript_id "STRG.5751.1"; gene_id "STRG.5751";
1D	StringTie	exon	100439770	100439973	1000	+	.	transcript_id "STRG.5751.1"; gene_id "STRG.5751";
1D	StringTie	exon	100440050	100440109	1000	+	.	transcript_id "STRG.5751.1"; gene_id "STRG.5751";
1D	StringTie	exon	100441205	100441331	1000	+	.	transcript_id "STRG.5751.1"; gene_id "STRG.5751";
1D	StringTie	exon	100441814	100442725	1000	+	.	transcript_id "STRG.5751.1"; gene_id "STRG.5751";
1D	StringTie	transcript	100445070	100450132	1000	-	.	transcript_id "STRG.5752.1"; gene_id "STRG.5752"
1D	StringTie	exon	100445070	100445393	1000	-	.	transcript_id "STRG.5752.1"; gene_id "STRG.5752";
1D	StringTie	exon	100445481	100445745	1000	-	.	transcript_id "STRG.5752.1"; gene_id "STRG.5752";
1D	StringTie	exon	100445850	100446004	1000	-	.	transcript_id "STRG.5752.1"; gene_id "STRG.5752";
1D	StringTie	exon	100446103	100446288	1000	-	.	transcript_id "STRG.5752.1"; gene_id "STRG.5752";
1D	StringTie	exon	100449602	100450132	1000	-	.	transcript_id "STRG.5752.1"; gene_id "STRG.5752";
1D	StringTie	transcript	100451280	100458388	1000	-	.	transcript_id "STRG.5753.1"; gene_id "STRG.5753"
1D	StringTie	exon	100451280	100451889	1000	-	.	transcript_id "STRG.5753.1"; gene_id "STRG.5753";
1D	StringTie	exon	100452075	100452345	1000	-	.	transcript_id "STRG.5753.1"; gene_id "STRG.5753";
1D	StringTie	exon	100452442	100452596	1000	-	.	transcript_id "STRG.5753.1"; gene_id "STRG.5753";
1D	StringTie	exon	100452696	100452881	1000	-	.	transcript_id "STRG.5753.1"; gene_id "STRG.5753";
1D	StringTie	exon	100457848	100458388	1000	-	.	transcript_id "STRG.5753.1"; gene_id "STRG.5753";
1D	StringTie	transcript	100696696	100702176	1000	-	.	transcript_id "STRG.5755.1"; gene_id "STRG.5755"
1D	StringTie	exon	100696696	100697809	1000	-	.	transcript_id "STRG.5755.1"; gene_id "STRG.5755";
1D	StringTie	exon	100698396	100698608	1000	-	.	transcript_id "STRG.5755.1"; gene_id "STRG.5755";
1D	StringTie	exon	100698701	100699228	1000	-	.	transcript_id "STRG.5755.1"; gene_id "STRG.5755";
1D	StringTie	exon	100699644	100700126	1000	-	.	transcript_id "STRG.5755.1"; gene_id "STRG.5755";
1D	StringTie	exon	100700218	100700291	1000	-	.	transcript_id "STRG.5755.1"; gene_id "STRG.5755";
1D	StringTie	exon	100700392	100700529	1000	-	.	transcript_id "STRG.5755.1"; gene_id "STRG.5755";
1D	StringTie	exon	100701981	100702176	1000	-	.	transcript_id "STRG.5755.1"; gene_id "STRG.5755";
1D	StringTie	transcript	100696696	100702176	1000	-	.	transcript_id "STRG.5755.2"; gene_id "STRG.5755"
1D	StringTie	exon	100696696	100697809	1000	-	.	transcript_id "STRG.5755.2"; gene_id "STRG.5755";
1D	StringTie	exon	100698396	100698608	1000	-	.	transcript_id "STRG.5755.2"; gene_id "STRG.5755";
1D	StringTie	exon	100698701	100699228	1000	-	.	transcript_id "STRG.5755.2"; gene_id "STRG.5755";
1D	StringTie	exon	100699644	100700126	1000	-	.	transcript_id "STRG.5755.2"; gene_id "STRG.5755";
1D	StringTie	exon	100700218	100700291	1000	-	.	transcript_id "STRG.5755.2"; gene_id "STRG.5755";
1D	StringTie	exon	100700392	100700529	1000	-	.	transcript_id "STRG.5755.2"; gene_id "STRG.5755";
1D	StringTie	exon	100700661	100700735	1000	-	.	transcript_id "STRG.5755.2"; gene_id "STRG.5755";
1D	StringTie	exon	100701981	100702176	1000	-	.	transcript_id "STRG.5755.2"; gene_id "STRG.5755";
1D	StringTie	transcript	101178472	101181425	1000	-	.	transcript_id "STRG.5754.1"; gene_id "STRG.5754"
1D	StringTie	exon	101178472	101179210	1000	-	.	transcript_id "STRG.5754.1"; gene_id "STRG.5754";
1D	StringTie	exon	101179550	101181425	1000	-	.	transcript_id "STRG.5754.1"; gene_id "STRG.5754";
1D	StringTie	transcript	101267015	101270919	1000	+	.	transcript_id "STRG.5756.1"; gene_id "STRG.5756"
1D	StringTie	exon	101267015	101267472	1000	+	.	transcript_id "STRG.5756.1"; gene_id "STRG.5756";
1D	StringTie	exon	101269354	101270919	1000	+	.	transcript_id "STRG.5756.1"; gene_id "STRG.5756";
1D	StringTie	transcript	101325286	101329941	1000	+	.	transcript_id "STRG.5757.1"; gene_id "STRG.5757"
1D	StringTie	exon	101325286	101325687	1000	+	.	transcript_id "STRG.5757.1"; gene_id "STRG.5757";
1D	StringTie	exon	101325864	101326058	1000	+	.	transcript_id "STRG.5757.1"; gene_id "STRG.5757";
1D	StringTie	exon	101328062	101328184	1000	+	.	transcript_id "STRG.5757.1"; gene_id "STRG.5757";
1D	StringTie	exon	101328710	101328895	1000	+	.	transcript_id "STRG.5757.1"; gene_id "STRG.5757";
1D	StringTie	exon	101329039	101329172	1000	+	.	transcript_id "STRG.5757.1"; gene_id "STRG.5757";
1D	StringTie	exon	101329279	101329465	1000	+	.	transcript_id "STRG.5757.1"; gene_id "STRG.5757";
1D	StringTie	exon	101329580	101329941	1000	+	.	transcript_id "STRG.5757.1"; gene_id "STRG.5757";
1D	StringTie	transcript	101400617	101404336	1000	-	.	transcript_id "STRG.5759.1"; gene_id "STRG.5759"
1D	StringTie	exon	101400617	101401194	1000	-	.	transcript_id "STRG.5759.1"; gene_id "STRG.5759";
1D	StringTie	exon	101401307	101401585	1000	-	.	transcript_id "STRG.5759.1"; gene_id "STRG.5759";
1D	StringTie	exon	101402016	101402948	1000	-	.	transcript_id "STRG.5759.1"; gene_id "STRG.5759";
1D	StringTie	exon	101403842	101404336	1000	-	.	transcript_id "STRG.5759.1"; gene_id "STRG.5759";
1D	StringTie	transcript	101400617	101404336	1000	-	.	transcript_id "STRG.5759.2"; gene_id "STRG.5759"
1D	StringTie	exon	101400617	101401194	1000	-	.	transcript_id "STRG.5759.2"; gene_id "STRG.5759";
1D	StringTie	exon	101401307	101401585	1000	-	.	transcript_id "STRG.5759.2"; gene_id "STRG.5759";
1D	StringTie	exon	101402016	101402982	1000	-	.	transcript_id "STRG.5759.2"; gene_id "STRG.5759";
1D	StringTie	exon	101403842	101404336	1000	-	.	transcript_id "STRG.5759.2"; gene_id "STRG.5759";
1D	StringTie	transcript	102024296	102027893	1000	-	.	transcript_id "STRG.5758.1"; gene_id "STRG.5758"
1D	StringTie	exon	102024296	102027020	1000	-	.	transcript_id "STRG.5758.1"; gene_id "STRG.5758";
1D	StringTie	exon	102027141	102027893	1000	-	.	transcript_id "STRG.5758.1"; gene_id "STRG.5758";
1D	StringTie	transcript	102024296	102027893	1000	-	.	transcript_id "STRG.5758.2"; gene_id "STRG.5758"
1D	StringTie	exon	102024296	102026719	1000	-	.	transcript_id "STRG.5758.2"; gene_id "STRG.5758";
1D	StringTie	exon	102026853	102027020	1000	-	.	transcript_id "STRG.5758.2"; gene_id "STRG.5758";
1D	StringTie	exon	102027141	102027893	1000	-	.	transcript_id "STRG.5758.2"; gene_id "STRG.5758";
1D	StringTie	transcript	102491906	102503838	1000	-	.	transcript_id "STRG.5763.1"; gene_id "STRG.5763"
1D	StringTie	exon	102491906	102492640	1000	-	.	transcript_id "STRG.5763.1"; gene_id "STRG.5763";
1D	StringTie	exon	102492732	102492802	1000	-	.	transcript_id "STRG.5763.1"; gene_id "STRG.5763";
1D	StringTie	exon	102494571	102494664	1000	-	.	transcript_id "STRG.5763.1"; gene_id "STRG.5763";
1D	StringTie	exon	102494752	102494819	1000	-	.	transcript_id "STRG.5763.1"; gene_id "STRG.5763";
1D	StringTie	exon	102494908	102494974	1000	-	.	transcript_id "STRG.5763.1"; gene_id "STRG.5763";
1D	StringTie	exon	102495119	102495249	1000	-	.	transcript_id "STRG.5763.1"; gene_id "STRG.5763";
1D	StringTie	exon	102495404	102495511	1000	-	.	transcript_id "STRG.5763.1"; gene_id "STRG.5763";
1D	StringTie	exon	102496140	102496205	1000	-	.	transcript_id "STRG.5763.1"; gene_id "STRG.5763";
1D	StringTie	exon	102496774	102496840	1000	-	.	transcript_id "STRG.5763.1"; gene_id "STRG.5763";
1D	StringTie	exon	102497038	102497114	1000	-	.	transcript_id "STRG.5763.1"; gene_id "STRG.5763";
1D	StringTie	exon	102497619	102497729	1000	-	.	transcript_id "STRG.5763.1"; gene_id "STRG.5763";
1D	StringTie	exon	102498619	102498736	1000	-	.	transcript_id "STRG.5763.1"; gene_id "STRG.5763";
1D	StringTie	exon	102499059	102499132	1000	-	.	transcript_id "STRG.5763.1"; gene_id "STRG.5763";
1D	StringTie	exon	102499921	102500017	1000	-	.	transcript_id "STRG.5763.1"; gene_id "STRG.5763";
1D	StringTie	exon	102502089	102502141	1000	-	.	transcript_id "STRG.5763.1"; gene_id "STRG.5763";
1D	StringTie	exon	102502227	102502322	1000	-	.	transcript_id "STRG.5763.1"; gene_id "STRG.5763";
1D	StringTie	exon	102502478	102502684	1000	-	.	transcript_id "STRG.5763.1"; gene_id "STRG.5763";
1D	StringTie	exon	102503483	102503838	1000	-	.	transcript_id "STRG.5763.1"; gene_id "STRG.5763";
1D	StringTie	transcript	102518222	102522133	1000	+	.	transcript_id "STRG.5760.1"; gene_id "STRG.5760"
1D	StringTie	exon	102518222	102519239	1000	+	.	transcript_id "STRG.5760.1"; gene_id "STRG.5760";
1D	StringTie	exon	102519788	102519855	1000	+	.	transcript_id "STRG.5760.1"; gene_id "STRG.5760";
1D	StringTie	exon	102519934	102520020	1000	+	.	transcript_id "STRG.5760.1"; gene_id "STRG.5760";
1D	StringTie	exon	102520431	102521591	1000	+	.	transcript_id "STRG.5760.1"; gene_id "STRG.5760";
1D	StringTie	exon	102521763	102522133	1000	+	.	transcript_id "STRG.5760.1"; gene_id "STRG.5760";
1D	StringTie	transcript	102518222	102522133	1000	+	.	transcript_id "STRG.5760.2"; gene_id "STRG.5760"
1D	StringTie	exon	102518222	102519239	1000	+	.	transcript_id "STRG.5760.2"; gene_id "STRG.5760";
1D	StringTie	exon	102519788	102519855	1000	+	.	transcript_id "STRG.5760.2"; gene_id "STRG.5760";
1D	StringTie	exon	102519934	102520020	1000	+	.	transcript_id "STRG.5760.2"; gene_id "STRG.5760";
1D	StringTie	exon	102520431	102520505	1000	+	.	transcript_id "STRG.5760.2"; gene_id "STRG.5760";
1D	StringTie	exon	102521487	102521591	1000	+	.	transcript_id "STRG.5760.2"; gene_id "STRG.5760";
1D	StringTie	exon	102521763	102522133	1000	+	.	transcript_id "STRG.5760.2"; gene_id "STRG.5760";
1D	StringTie	transcript	102518222	102522133	1000	+	.	transcript_id "STRG.5760.3"; gene_id "STRG.5760"
1D	StringTie	exon	102518222	102519239	1000	+	.	transcript_id "STRG.5760.3"; gene_id "STRG.5760";
1D	StringTie	exon	102519788	102519855	1000	+	.	transcript_id "STRG.5760.3"; gene_id "STRG.5760";
1D	StringTie	exon	102519934	102520020	1000	+	.	transcript_id "STRG.5760.3"; gene_id "STRG.5760";
1D	StringTie	exon	102520431	102521366	1000	+	.	transcript_id "STRG.5760.3"; gene_id "STRG.5760";
1D	StringTie	exon	102521487	102521591	1000	+	.	transcript_id "STRG.5760.3"; gene_id "STRG.5760";
1D	StringTie	exon	102521763	102522133	1000	+	.	transcript_id "STRG.5760.3"; gene_id "STRG.5760";
1D	StringTie	transcript	102518222	102522133	1000	+	.	transcript_id "STRG.5760.4"; gene_id "STRG.5760"
1D	StringTie	exon	102518222	102519239	1000	+	.	transcript_id "STRG.5760.4"; gene_id "STRG.5760";
1D	StringTie	exon	102519788	102519855	1000	+	.	transcript_id "STRG.5760.4"; gene_id "STRG.5760";
1D	StringTie	exon	102519934	102521591	1000	+	.	transcript_id "STRG.5760.4"; gene_id "STRG.5760";
1D	StringTie	exon	102521763	102522133	1000	+	.	transcript_id "STRG.5760.4"; gene_id "STRG.5760";
1D	StringTie	transcript	102518222	102522133	1000	+	.	transcript_id "STRG.5760.5"; gene_id "STRG.5760"
1D	StringTie	exon	102518222	102519239	1000	+	.	transcript_id "STRG.5760.5"; gene_id "STRG.5760";
1D	StringTie	exon	102519788	102519855	1000	+	.	transcript_id "STRG.5760.5"; gene_id "STRG.5760";
1D	StringTie	exon	102519934	102520020	1000	+	.	transcript_id "STRG.5760.5"; gene_id "STRG.5760";
1D	StringTie	exon	102520431	102522133	1000	+	.	transcript_id "STRG.5760.5"; gene_id "STRG.5760";
1D	StringTie	transcript	102518222	102522133	1000	+	.	transcript_id "STRG.5760.6"; gene_id "STRG.5760"
1D	StringTie	exon	102518222	102519239	1000	+	.	transcript_id "STRG.5760.6"; gene_id "STRG.5760";
1D	StringTie	exon	102519788	102519855	1000	+	.	transcript_id "STRG.5760.6"; gene_id "STRG.5760";
1D	StringTie	exon	102519934	102522133	1000	+	.	transcript_id "STRG.5760.6"; gene_id "STRG.5760";
1D	StringTie	transcript	102519788	102522133	1000	+	.	transcript_id "STRG.5760.7"; gene_id "STRG.5760"
1D	StringTie	exon	102519788	102519855	1000	+	.	transcript_id "STRG.5760.7"; gene_id "STRG.5760";
1D	StringTie	exon	102519934	102520505	1000	+	.	transcript_id "STRG.5760.7"; gene_id "STRG.5760";
1D	StringTie	exon	102521487	102522133	1000	+	.	transcript_id "STRG.5760.7"; gene_id "STRG.5760";
1D	StringTie	transcript	103079302	103086181	1000	-	.	transcript_id "STRG.5762.1"; gene_id "STRG.5762"
1D	StringTie	exon	103079302	103081737	1000	-	.	transcript_id "STRG.5762.1"; gene_id "STRG.5762";
1D	StringTie	exon	103081818	103081922	1000	-	.	transcript_id "STRG.5762.1"; gene_id "STRG.5762";
1D	StringTie	exon	103083493	103083720	1000	-	.	transcript_id "STRG.5762.1"; gene_id "STRG.5762";
1D	StringTie	exon	103085034	103085178	1000	-	.	transcript_id "STRG.5762.1"; gene_id "STRG.5762";
1D	StringTie	exon	103085960	103086181	1000	-	.	transcript_id "STRG.5762.1"; gene_id "STRG.5762";
1D	StringTie	transcript	103079302	103086181	1000	-	.	transcript_id "STRG.5762.2"; gene_id "STRG.5762"
1D	StringTie	exon	103079302	103080393	1000	-	.	transcript_id "STRG.5762.2"; gene_id "STRG.5762";
1D	StringTie	exon	103081625	103081737	1000	-	.	transcript_id "STRG.5762.2"; gene_id "STRG.5762";
1D	StringTie	exon	103081818	103081922	1000	-	.	transcript_id "STRG.5762.2"; gene_id "STRG.5762";
1D	StringTie	exon	103083493	103083720	1000	-	.	transcript_id "STRG.5762.2"; gene_id "STRG.5762";
1D	StringTie	exon	103085034	103085178	1000	-	.	transcript_id "STRG.5762.2"; gene_id "STRG.5762";
1D	StringTie	exon	103085960	103086181	1000	-	.	transcript_id "STRG.5762.2"; gene_id "STRG.5762";
1D	StringTie	transcript	103693718	103697497	1000	-	.	transcript_id "STRG.5764.1"; gene_id "STRG.5764"
1D	StringTie	exon	103693718	103694655	1000	-	.	transcript_id "STRG.5764.1"; gene_id "STRG.5764";
1D	StringTie	exon	103694748	103694956	1000	-	.	transcript_id "STRG.5764.1"; gene_id "STRG.5764";
1D	StringTie	exon	103695030	103697497	1000	-	.	transcript_id "STRG.5764.1"; gene_id "STRG.5764";
1D	StringTie	transcript	103698722	103703998	1000	-	.	transcript_id "STRG.5765.3"; gene_id "STRG.5765"
1D	StringTie	exon	103698722	103702019	1000	-	.	transcript_id "STRG.5765.3"; gene_id "STRG.5765";
1D	StringTie	exon	103702100	103703998	1000	-	.	transcript_id "STRG.5765.3"; gene_id "STRG.5765";
1D	StringTie	transcript	103698722	103706511	1000	-	.	transcript_id "STRG.5765.1"; gene_id "STRG.5765"
1D	StringTie	exon	103698722	103702019	1000	-	.	transcript_id "STRG.5765.1"; gene_id "STRG.5765";
1D	StringTie	exon	103702100	103702203	1000	-	.	transcript_id "STRG.5765.1"; gene_id "STRG.5765";
1D	StringTie	exon	103703772	103703998	1000	-	.	transcript_id "STRG.5765.1"; gene_id "STRG.5765";
1D	StringTie	exon	103705314	103705458	1000	-	.	transcript_id "STRG.5765.1"; gene_id "STRG.5765";
1D	StringTie	exon	103706236	103706511	1000	-	.	transcript_id "STRG.5765.1"; gene_id "STRG.5765";
1D	StringTie	transcript	103698722	103706511	1000	-	.	transcript_id "STRG.5765.2"; gene_id "STRG.5765"
1D	StringTie	exon	103698722	103702203	1000	-	.	transcript_id "STRG.5765.2"; gene_id "STRG.5765";
1D	StringTie	exon	103703772	103705458	1000	-	.	transcript_id "STRG.5765.2"; gene_id "STRG.5765";
1D	StringTie	exon	103706236	103706511	1000	-	.	transcript_id "STRG.5765.2"; gene_id "STRG.5765";
1D	StringTie	transcript	103882071	103884860	1000	-	.	transcript_id "STRG.5761.1"; gene_id "STRG.5761"
1D	StringTie	exon	103882071	103882558	1000	-	.	transcript_id "STRG.5761.1"; gene_id "STRG.5761";
1D	StringTie	exon	103882760	103882803	1000	-	.	transcript_id "STRG.5761.1"; gene_id "STRG.5761";
1D	StringTie	exon	103883286	103883429	1000	-	.	transcript_id "STRG.5761.1"; gene_id "STRG.5761";
1D	StringTie	exon	103884672	103884860	1000	-	.	transcript_id "STRG.5761.1"; gene_id "STRG.5761";
1D	StringTie	transcript	104147979	104151511	1000	+	.	transcript_id "STRG.5767.1"; gene_id "STRG.5767"
1D	StringTie	exon	104147979	104148250	1000	+	.	transcript_id "STRG.5767.1"; gene_id "STRG.5767";
1D	StringTie	exon	104148371	104151511	1000	+	.	transcript_id "STRG.5767.1"; gene_id "STRG.5767";
1D	StringTie	transcript	104151552	104157933	1000	-	.	transcript_id "STRG.5768.1"; gene_id "STRG.5768"
1D	StringTie	exon	104151552	104152238	1000	-	.	transcript_id "STRG.5768.1"; gene_id "STRG.5768";
1D	StringTie	exon	104152839	104152904	1000	-	.	transcript_id "STRG.5768.1"; gene_id "STRG.5768";
1D	StringTie	exon	104152990	104153186	1000	-	.	transcript_id "STRG.5768.1"; gene_id "STRG.5768";
1D	StringTie	exon	104155297	104155392	1000	-	.	transcript_id "STRG.5768.1"; gene_id "STRG.5768";
1D	StringTie	exon	104155520	104155559	1000	-	.	transcript_id "STRG.5768.1"; gene_id "STRG.5768";
1D	StringTie	exon	104156478	104156674	1000	-	.	transcript_id "STRG.5768.1"; gene_id "STRG.5768";
1D	StringTie	exon	104157783	104157933	1000	-	.	transcript_id "STRG.5768.1"; gene_id "STRG.5768";
1D	StringTie	transcript	104151552	104157933	1000	-	.	transcript_id "STRG.5768.2"; gene_id "STRG.5768"
1D	StringTie	exon	104151552	104152238	1000	-	.	transcript_id "STRG.5768.2"; gene_id "STRG.5768";
1D	StringTie	exon	104152839	104152904	1000	-	.	transcript_id "STRG.5768.2"; gene_id "STRG.5768";
1D	StringTie	exon	104152990	104153186	1000	-	.	transcript_id "STRG.5768.2"; gene_id "STRG.5768";
1D	StringTie	exon	104155297	104155392	1000	-	.	transcript_id "STRG.5768.2"; gene_id "STRG.5768";
1D	StringTie	exon	104155520	104155771	1000	-	.	transcript_id "STRG.5768.2"; gene_id "STRG.5768";
1D	StringTie	exon	104156478	104156674	1000	-	.	transcript_id "STRG.5768.2"; gene_id "STRG.5768";
1D	StringTie	exon	104157783	104157933	1000	-	.	transcript_id "STRG.5768.2"; gene_id "STRG.5768";
1D	StringTie	transcript	104235051	104237697	1000	-	.	transcript_id "STRG.5766.1"; gene_id "STRG.5766"
1D	StringTie	exon	104235051	104235526	1000	-	.	transcript_id "STRG.5766.1"; gene_id "STRG.5766";
1D	StringTie	exon	104235625	104235699	1000	-	.	transcript_id "STRG.5766.1"; gene_id "STRG.5766";
1D	StringTie	exon	104236284	104236343	1000	-	.	transcript_id "STRG.5766.1"; gene_id "STRG.5766";
1D	StringTie	exon	104237105	104237142	1000	-	.	transcript_id "STRG.5766.1"; gene_id "STRG.5766";
1D	StringTie	exon	104237234	104237697	1000	-	.	transcript_id "STRG.5766.1"; gene_id "STRG.5766";
1D	StringTie	transcript	104289904	104293524	1000	-	.	transcript_id "STRG.5769.1"; gene_id "STRG.5769"
1D	StringTie	exon	104289904	104290581	1000	-	.	transcript_id "STRG.5769.1"; gene_id "STRG.5769";
1D	StringTie	exon	104290684	104291056	1000	-	.	transcript_id "STRG.5769.1"; gene_id "STRG.5769";
1D	StringTie	exon	104292459	104292712	1000	-	.	transcript_id "STRG.5769.1"; gene_id "STRG.5769";
1D	StringTie	exon	104292790	104293007	1000	-	.	transcript_id "STRG.5769.1"; gene_id "STRG.5769";
1D	StringTie	exon	104293109	104293524	1000	-	.	transcript_id "STRG.5769.1"; gene_id "STRG.5769";
1D	StringTie	transcript	104754960	104762457	1000	+	.	transcript_id "STRG.5772.1"; gene_id "STRG.5772"
1D	StringTie	exon	104754960	104755188	1000	+	.	transcript_id "STRG.5772.1"; gene_id "STRG.5772";
1D	StringTie	exon	104755763	104755881	1000	+	.	transcript_id "STRG.5772.1"; gene_id "STRG.5772";
1D	StringTie	exon	104755976	104756109	1000	+	.	transcript_id "STRG.5772.1"; gene_id "STRG.5772";
1D	StringTie	exon	104756222	104756297	1000	+	.	transcript_id "STRG.5772.1"; gene_id "STRG.5772";
1D	StringTie	exon	104756439	104756540	1000	+	.	transcript_id "STRG.5772.1"; gene_id "STRG.5772";
1D	StringTie	exon	104756635	104756850	1000	+	.	transcript_id "STRG.5772.1"; gene_id "STRG.5772";
1D	StringTie	exon	104757713	104757793	1000	+	.	transcript_id "STRG.5772.1"; gene_id "STRG.5772";
1D	StringTie	exon	104757917	104758000	1000	+	.	transcript_id "STRG.5772.1"; gene_id "STRG.5772";
1D	StringTie	exon	104758078	104758182	1000	+	.	transcript_id "STRG.5772.1"; gene_id "STRG.5772";
1D	StringTie	exon	104758901	104759079	1000	+	.	transcript_id "STRG.5772.1"; gene_id "STRG.5772";
1D	StringTie	exon	104759248	104759332	1000	+	.	transcript_id "STRG.5772.1"; gene_id "STRG.5772";
1D	StringTie	exon	104759457	104759658	1000	+	.	transcript_id "STRG.5772.1"; gene_id "STRG.5772";
1D	StringTie	exon	104759728	104759797	1000	+	.	transcript_id "STRG.5772.1"; gene_id "STRG.5772";
1D	StringTie	exon	104759914	104759983	1000	+	.	transcript_id "STRG.5772.1"; gene_id "STRG.5772";
1D	StringTie	exon	104760204	104760293	1000	+	.	transcript_id "STRG.5772.1"; gene_id "STRG.5772";
1D	StringTie	exon	104760400	104760468	1000	+	.	transcript_id "STRG.5772.1"; gene_id "STRG.5772";
1D	StringTie	exon	104761829	104761927	1000	+	.	transcript_id "STRG.5772.1"; gene_id "STRG.5772";
1D	StringTie	exon	104762064	104762457	1000	+	.	transcript_id "STRG.5772.1"; gene_id "STRG.5772";
1D	StringTie	transcript	104754960	104762457	1000	+	.	transcript_id "STRG.5772.2"; gene_id "STRG.5772"
1D	StringTie	exon	104754960	104755188	1000	+	.	transcript_id "STRG.5772.2"; gene_id "STRG.5772";
1D	StringTie	exon	104755759	104755881	1000	+	.	transcript_id "STRG.5772.2"; gene_id "STRG.5772";
1D	StringTie	exon	104755976	104756109	1000	+	.	transcript_id "STRG.5772.2"; gene_id "STRG.5772";
1D	StringTie	exon	104756222	104756297	1000	+	.	transcript_id "STRG.5772.2"; gene_id "STRG.5772";
1D	StringTie	exon	104756439	104756540	1000	+	.	transcript_id "STRG.5772.2"; gene_id "STRG.5772";
1D	StringTie	exon	104756635	104756850	1000	+	.	transcript_id "STRG.5772.2"; gene_id "STRG.5772";
1D	StringTie	exon	104757713	104757793	1000	+	.	transcript_id "STRG.5772.2"; gene_id "STRG.5772";
1D	StringTie	exon	104757917	104758000	1000	+	.	transcript_id "STRG.5772.2"; gene_id "STRG.5772";
1D	StringTie	exon	104758078	104758182	1000	+	.	transcript_id "STRG.5772.2"; gene_id "STRG.5772";
1D	StringTie	exon	104758901	104759079	1000	+	.	transcript_id "STRG.5772.2"; gene_id "STRG.5772";
1D	StringTie	exon	104759248	104759332	1000	+	.	transcript_id "STRG.5772.2"; gene_id "STRG.5772";
1D	StringTie	exon	104759457	104759658	1000	+	.	transcript_id "STRG.5772.2"; gene_id "STRG.5772";
1D	StringTie	exon	104759728	104759797	1000	+	.	transcript_id "STRG.5772.2"; gene_id "STRG.5772";
1D	StringTie	exon	104759914	104759983	1000	+	.	transcript_id "STRG.5772.2"; gene_id "STRG.5772";
1D	StringTie	exon	104760204	104760293	1000	+	.	transcript_id "STRG.5772.2"; gene_id "STRG.5772";
1D	StringTie	exon	104760400	104760468	1000	+	.	transcript_id "STRG.5772.2"; gene_id "STRG.5772";
1D	StringTie	exon	104761829	104761927	1000	+	.	transcript_id "STRG.5772.2"; gene_id "STRG.5772";
1D	StringTie	exon	104762064	104762457	1000	+	.	transcript_id "STRG.5772.2"; gene_id "STRG.5772";
1D	StringTie	transcript	104754960	104762457	1000	+	.	transcript_id "STRG.5772.3"; gene_id "STRG.5772"
1D	StringTie	exon	104754960	104755188	1000	+	.	transcript_id "STRG.5772.3"; gene_id "STRG.5772";
1D	StringTie	exon	104755763	104755881	1000	+	.	transcript_id "STRG.5772.3"; gene_id "STRG.5772";
1D	StringTie	exon	104755985	104756109	1000	+	.	transcript_id "STRG.5772.3"; gene_id "STRG.5772";
1D	StringTie	exon	104756222	104756297	1000	+	.	transcript_id "STRG.5772.3"; gene_id "STRG.5772";
1D	StringTie	exon	104756439	104756540	1000	+	.	transcript_id "STRG.5772.3"; gene_id "STRG.5772";
1D	StringTie	exon	104756635	104756850	1000	+	.	transcript_id "STRG.5772.3"; gene_id "STRG.5772";
1D	StringTie	exon	104757713	104757793	1000	+	.	transcript_id "STRG.5772.3"; gene_id "STRG.5772";
1D	StringTie	exon	104757917	104758000	1000	+	.	transcript_id "STRG.5772.3"; gene_id "STRG.5772";
1D	StringTie	exon	104758078	104758182	1000	+	.	transcript_id "STRG.5772.3"; gene_id "STRG.5772";
1D	StringTie	exon	104758901	104759079	1000	+	.	transcript_id "STRG.5772.3"; gene_id "STRG.5772";
1D	StringTie	exon	104759248	104759332	1000	+	.	transcript_id "STRG.5772.3"; gene_id "STRG.5772";
1D	StringTie	exon	104759457	104759658	1000	+	.	transcript_id "STRG.5772.3"; gene_id "STRG.5772";
1D	StringTie	exon	104759728	104759797	1000	+	.	transcript_id "STRG.5772.3"; gene_id "STRG.5772";
1D	StringTie	exon	104759914	104759983	1000	+	.	transcript_id "STRG.5772.3"; gene_id "STRG.5772";
1D	StringTie	exon	104760204	104760293	1000	+	.	transcript_id "STRG.5772.3"; gene_id "STRG.5772";
1D	StringTie	exon	104760400	104760468	1000	+	.	transcript_id "STRG.5772.3"; gene_id "STRG.5772";
1D	StringTie	exon	104761829	104761927	1000	+	.	transcript_id "STRG.5772.3"; gene_id "STRG.5772";
1D	StringTie	exon	104762064	104762457	1000	+	.	transcript_id "STRG.5772.3"; gene_id "STRG.5772";
1D	StringTie	transcript	104754960	104762457	1000	+	.	transcript_id "STRG.5772.4"; gene_id "STRG.5772"
1D	StringTie	exon	104754960	104755188	1000	+	.	transcript_id "STRG.5772.4"; gene_id "STRG.5772";
1D	StringTie	exon	104755759	104755881	1000	+	.	transcript_id "STRG.5772.4"; gene_id "STRG.5772";
1D	StringTie	exon	104755985	104756109	1000	+	.	transcript_id "STRG.5772.4"; gene_id "STRG.5772";
1D	StringTie	exon	104756222	104756297	1000	+	.	transcript_id "STRG.5772.4"; gene_id "STRG.5772";
1D	StringTie	exon	104756439	104756540	1000	+	.	transcript_id "STRG.5772.4"; gene_id "STRG.5772";
1D	StringTie	exon	104756635	104756850	1000	+	.	transcript_id "STRG.5772.4"; gene_id "STRG.5772";
1D	StringTie	exon	104757713	104757793	1000	+	.	transcript_id "STRG.5772.4"; gene_id "STRG.5772";
1D	StringTie	exon	104757917	104758000	1000	+	.	transcript_id "STRG.5772.4"; gene_id "STRG.5772";
1D	StringTie	exon	104758078	104758182	1000	+	.	transcript_id "STRG.5772.4"; gene_id "STRG.5772";
1D	StringTie	exon	104758901	104759079	1000	+	.	transcript_id "STRG.5772.4"; gene_id "STRG.5772";
1D	StringTie	exon	104759248	104759332	1000	+	.	transcript_id "STRG.5772.4"; gene_id "STRG.5772";
1D	StringTie	exon	104759457	104759658	1000	+	.	transcript_id "STRG.5772.4"; gene_id "STRG.5772";
1D	StringTie	exon	104759728	104759797	1000	+	.	transcript_id "STRG.5772.4"; gene_id "STRG.5772";
1D	StringTie	exon	104759914	104759983	1000	+	.	transcript_id "STRG.5772.4"; gene_id "STRG.5772";
1D	StringTie	exon	104760204	104760293	1000	+	.	transcript_id "STRG.5772.4"; gene_id "STRG.5772";
1D	StringTie	exon	104760400	104760468	1000	+	.	transcript_id "STRG.5772.4"; gene_id "STRG.5772";
1D	StringTie	exon	104761829	104761927	1000	+	.	transcript_id "STRG.5772.4"; gene_id "STRG.5772";
1D	StringTie	exon	104762064	104762457	1000	+	.	transcript_id "STRG.5772.4"; gene_id "STRG.5772";
1D	StringTie	transcript	104867131	104871981	1000	+	.	transcript_id "STRG.5770.2"; gene_id "STRG.5770"
1D	StringTie	exon	104867131	104867340	1000	+	.	transcript_id "STRG.5770.2"; gene_id "STRG.5770";
1D	StringTie	exon	104870776	104871981	1000	+	.	transcript_id "STRG.5770.2"; gene_id "STRG.5770";
1D	StringTie	transcript	104867131	104871981	1000	+	.	transcript_id "STRG.5770.3"; gene_id "STRG.5770"
1D	StringTie	exon	104867131	104867340	1000	+	.	transcript_id "STRG.5770.3"; gene_id "STRG.5770";
1D	StringTie	exon	104870218	104870411	1000	+	.	transcript_id "STRG.5770.3"; gene_id "STRG.5770";
1D	StringTie	exon	104870776	104871981	1000	+	.	transcript_id "STRG.5770.3"; gene_id "STRG.5770";
1D	StringTie	transcript	104867131	104877311	1000	+	.	transcript_id "STRG.5770.1"; gene_id "STRG.5770"
1D	StringTie	exon	104867131	104867340	1000	+	.	transcript_id "STRG.5770.1"; gene_id "STRG.5770";
1D	StringTie	exon	104873399	104873515	1000	+	.	transcript_id "STRG.5770.1"; gene_id "STRG.5770";
1D	StringTie	exon	104873605	104874294	1000	+	.	transcript_id "STRG.5770.1"; gene_id "STRG.5770";
1D	StringTie	exon	104875956	104876410	1000	+	.	transcript_id "STRG.5770.1"; gene_id "STRG.5770";
1D	StringTie	exon	104876499	104876597	1000	+	.	transcript_id "STRG.5770.1"; gene_id "STRG.5770";
1D	StringTie	exon	104876689	104876835	1000	+	.	transcript_id "STRG.5770.1"; gene_id "STRG.5770";
1D	StringTie	exon	104876934	104877311	1000	+	.	transcript_id "STRG.5770.1"; gene_id "STRG.5770";
1D	StringTie	transcript	104878687	104879862	1000	+	.	transcript_id "STRG.5771.1"; gene_id "STRG.5771"
1D	StringTie	exon	104878687	104879862	1000	+	.	transcript_id "STRG.5771.1"; gene_id "STRG.5771";
1D	StringTie	transcript	105091171	105096150	1000	+	.	transcript_id "STRG.5773.1"; gene_id "STRG.5773"
1D	StringTie	exon	105091171	105091420	1000	+	.	transcript_id "STRG.5773.1"; gene_id "STRG.5773";
1D	StringTie	exon	105091494	105091526	1000	+	.	transcript_id "STRG.5773.1"; gene_id "STRG.5773";
1D	StringTie	exon	105091628	105091850	1000	+	.	transcript_id "STRG.5773.1"; gene_id "STRG.5773";
1D	StringTie	exon	105095237	105095366	1000	+	.	transcript_id "STRG.5773.1"; gene_id "STRG.5773";
1D	StringTie	exon	105095436	105096150	1000	+	.	transcript_id "STRG.5773.1"; gene_id "STRG.5773";
1D	StringTie	transcript	105114114	105116955	1000	-	.	transcript_id "STRG.5774.1"; gene_id "STRG.5774"
1D	StringTie	exon	105114114	105116955	1000	-	.	transcript_id "STRG.5774.1"; gene_id "STRG.5774";
1D	StringTie	transcript	105135712	105139682	1000	-	.	transcript_id "STRG.5775.1"; gene_id "STRG.5775"
1D	StringTie	exon	105135712	105136102	1000	-	.	transcript_id "STRG.5775.1"; gene_id "STRG.5775";
1D	StringTie	exon	105136274	105136366	1000	-	.	transcript_id "STRG.5775.1"; gene_id "STRG.5775";
1D	StringTie	exon	105136464	105136635	1000	-	.	transcript_id "STRG.5775.1"; gene_id "STRG.5775";
1D	StringTie	exon	105136721	105136797	1000	-	.	transcript_id "STRG.5775.1"; gene_id "STRG.5775";
1D	StringTie	exon	105136900	105137059	1000	-	.	transcript_id "STRG.5775.1"; gene_id "STRG.5775";
1D	StringTie	exon	105137283	105137392	1000	-	.	transcript_id "STRG.5775.1"; gene_id "STRG.5775";
1D	StringTie	exon	105137467	105137526	1000	-	.	transcript_id "STRG.5775.1"; gene_id "STRG.5775";
1D	StringTie	exon	105137618	105137691	1000	-	.	transcript_id "STRG.5775.1"; gene_id "STRG.5775";
1D	StringTie	exon	105137797	105137920	1000	-	.	transcript_id "STRG.5775.1"; gene_id "STRG.5775";
1D	StringTie	exon	105138023	105138100	1000	-	.	transcript_id "STRG.5775.1"; gene_id "STRG.5775";
1D	StringTie	exon	105138326	105138432	1000	-	.	transcript_id "STRG.5775.1"; gene_id "STRG.5775";
1D	StringTie	exon	105139324	105139437	1000	-	.	transcript_id "STRG.5775.1"; gene_id "STRG.5775";
1D	StringTie	exon	105139539	105139682	1000	-	.	transcript_id "STRG.5775.1"; gene_id "STRG.5775";
1D	StringTie	transcript	105989433	105999226	1000	+	.	transcript_id "STRG.5779.1"; gene_id "STRG.5779"
1D	StringTie	exon	105989433	105989700	1000	+	.	transcript_id "STRG.5779.1"; gene_id "STRG.5779";
1D	StringTie	exon	105989787	105989850	1000	+	.	transcript_id "STRG.5779.1"; gene_id "STRG.5779";
1D	StringTie	exon	105990190	105990488	1000	+	.	transcript_id "STRG.5779.1"; gene_id "STRG.5779";
1D	StringTie	exon	105990925	105991140	1000	+	.	transcript_id "STRG.5779.1"; gene_id "STRG.5779";
1D	StringTie	exon	105992399	105992611	1000	+	.	transcript_id "STRG.5779.1"; gene_id "STRG.5779";
1D	StringTie	exon	105993688	105993780	1000	+	.	transcript_id "STRG.5779.1"; gene_id "STRG.5779";
1D	StringTie	exon	105994553	105994651	1000	+	.	transcript_id "STRG.5779.1"; gene_id "STRG.5779";
1D	StringTie	exon	105994754	105994783	1000	+	.	transcript_id "STRG.5779.1"; gene_id "STRG.5779";
1D	StringTie	exon	105995320	105995373	1000	+	.	transcript_id "STRG.5779.1"; gene_id "STRG.5779";
1D	StringTie	exon	105995914	105995967	1000	+	.	transcript_id "STRG.5779.1"; gene_id "STRG.5779";
1D	StringTie	exon	105996040	105996117	1000	+	.	transcript_id "STRG.5779.1"; gene_id "STRG.5779";
1D	StringTie	exon	105996343	105996434	1000	+	.	transcript_id "STRG.5779.1"; gene_id "STRG.5779";
1D	StringTie	exon	105996518	105996575	1000	+	.	transcript_id "STRG.5779.1"; gene_id "STRG.5779";
1D	StringTie	exon	105996686	105996760	1000	+	.	transcript_id "STRG.5779.1"; gene_id "STRG.5779";
1D	StringTie	exon	105997005	105997052	1000	+	.	transcript_id "STRG.5779.1"; gene_id "STRG.5779";
1D	StringTie	exon	105997249	105997346	1000	+	.	transcript_id "STRG.5779.1"; gene_id "STRG.5779";
1D	StringTie	exon	105997556	105997631	1000	+	.	transcript_id "STRG.5779.1"; gene_id "STRG.5779";
1D	StringTie	exon	105997783	105997845	1000	+	.	transcript_id "STRG.5779.1"; gene_id "STRG.5779";
1D	StringTie	exon	105997924	105998015	1000	+	.	transcript_id "STRG.5779.1"; gene_id "STRG.5779";
1D	StringTie	exon	105998331	105998399	1000	+	.	transcript_id "STRG.5779.1"; gene_id "STRG.5779";
1D	StringTie	exon	105998532	105998595	1000	+	.	transcript_id "STRG.5779.1"; gene_id "STRG.5779";
1D	StringTie	exon	105998667	105998732	1000	+	.	transcript_id "STRG.5779.1"; gene_id "STRG.5779";
1D	StringTie	exon	105998834	105999226	1000	+	.	transcript_id "STRG.5779.1"; gene_id "STRG.5779";
1D	StringTie	transcript	105989433	105999226	1000	+	.	transcript_id "STRG.5779.2"; gene_id "STRG.5779"
1D	StringTie	exon	105989433	105989700	1000	+	.	transcript_id "STRG.5779.2"; gene_id "STRG.5779";
1D	StringTie	exon	105989787	105989850	1000	+	.	transcript_id "STRG.5779.2"; gene_id "STRG.5779";
1D	StringTie	exon	105990190	105990488	1000	+	.	transcript_id "STRG.5779.2"; gene_id "STRG.5779";
1D	StringTie	exon	105990925	105991140	1000	+	.	transcript_id "STRG.5779.2"; gene_id "STRG.5779";
1D	StringTie	exon	105993688	105993780	1000	+	.	transcript_id "STRG.5779.2"; gene_id "STRG.5779";
1D	StringTie	exon	105994553	105994651	1000	+	.	transcript_id "STRG.5779.2"; gene_id "STRG.5779";
1D	StringTie	exon	105994754	105994783	1000	+	.	transcript_id "STRG.5779.2"; gene_id "STRG.5779";
1D	StringTie	exon	105995320	105995373	1000	+	.	transcript_id "STRG.5779.2"; gene_id "STRG.5779";
1D	StringTie	exon	105995914	105995967	1000	+	.	transcript_id "STRG.5779.2"; gene_id "STRG.5779";
1D	StringTie	exon	105996040	105996117	1000	+	.	transcript_id "STRG.5779.2"; gene_id "STRG.5779";
1D	StringTie	exon	105996343	105996434	1000	+	.	transcript_id "STRG.5779.2"; gene_id "STRG.5779";
1D	StringTie	exon	105996518	105996575	1000	+	.	transcript_id "STRG.5779.2"; gene_id "STRG.5779";
1D	StringTie	exon	105996686	105996760	1000	+	.	transcript_id "STRG.5779.2"; gene_id "STRG.5779";
1D	StringTie	exon	105997005	105997052	1000	+	.	transcript_id "STRG.5779.2"; gene_id "STRG.5779";
1D	StringTie	exon	105997249	105997346	1000	+	.	transcript_id "STRG.5779.2"; gene_id "STRG.5779";
1D	StringTie	exon	105997556	105997631	1000	+	.	transcript_id "STRG.5779.2"; gene_id "STRG.5779";
1D	StringTie	exon	105997783	105997845	1000	+	.	transcript_id "STRG.5779.2"; gene_id "STRG.5779";
1D	StringTie	exon	105997924	105998015	1000	+	.	transcript_id "STRG.5779.2"; gene_id "STRG.5779";
1D	StringTie	exon	105998331	105998399	1000	+	.	transcript_id "STRG.5779.2"; gene_id "STRG.5779";
1D	StringTie	exon	105998532	105998595	1000	+	.	transcript_id "STRG.5779.2"; gene_id "STRG.5779";
1D	StringTie	exon	105998667	105998732	1000	+	.	transcript_id "STRG.5779.2"; gene_id "STRG.5779";
1D	StringTie	exon	105998834	105999226	1000	+	.	transcript_id "STRG.5779.2"; gene_id "STRG.5779";
1D	StringTie	transcript	106144945	106150734	1000	-	.	transcript_id "STRG.5776.1"; gene_id "STRG.5776"
1D	StringTie	exon	106144945	106145575	1000	-	.	transcript_id "STRG.5776.1"; gene_id "STRG.5776";
1D	StringTie	exon	106149650	106150734	1000	-	.	transcript_id "STRG.5776.1"; gene_id "STRG.5776";
1D	StringTie	transcript	106713094	106720671	1000	-	.	transcript_id "STRG.5777.1"; gene_id "STRG.5777"
1D	StringTie	exon	106713094	106713719	1000	-	.	transcript_id "STRG.5777.1"; gene_id "STRG.5777";
1D	StringTie	exon	106713806	106713992	1000	-	.	transcript_id "STRG.5777.1"; gene_id "STRG.5777";
1D	StringTie	exon	106714099	106714200	1000	-	.	transcript_id "STRG.5777.1"; gene_id "STRG.5777";
1D	StringTie	exon	106714956	106715032	1000	-	.	transcript_id "STRG.5777.1"; gene_id "STRG.5777";
1D	StringTie	exon	106715627	106715826	1000	-	.	transcript_id "STRG.5777.1"; gene_id "STRG.5777";
1D	StringTie	exon	106715910	106716255	1000	-	.	transcript_id "STRG.5777.1"; gene_id "STRG.5777";
1D	StringTie	exon	106716822	106716878	1000	-	.	transcript_id "STRG.5777.1"; gene_id "STRG.5777";
1D	StringTie	exon	106717000	106718313	1000	-	.	transcript_id "STRG.5777.1"; gene_id "STRG.5777";
1D	StringTie	exon	106718427	106718608	1000	-	.	transcript_id "STRG.5777.1"; gene_id "STRG.5777";
1D	StringTie	exon	106719111	106719250	1000	-	.	transcript_id "STRG.5777.1"; gene_id "STRG.5777";
1D	StringTie	exon	106720552	106720671	1000	-	.	transcript_id "STRG.5777.1"; gene_id "STRG.5777";
1D	StringTie	transcript	107361917	107366287	1000	+	.	transcript_id "STRG.5778.1"; gene_id "STRG.5778"
1D	StringTie	exon	107361917	107362273	1000	+	.	transcript_id "STRG.5778.1"; gene_id "STRG.5778";
1D	StringTie	exon	107362702	107362882	1000	+	.	transcript_id "STRG.5778.1"; gene_id "STRG.5778";
1D	StringTie	exon	107363248	107363332	1000	+	.	transcript_id "STRG.5778.1"; gene_id "STRG.5778";
1D	StringTie	exon	107363507	107363561	1000	+	.	transcript_id "STRG.5778.1"; gene_id "STRG.5778";
1D	StringTie	exon	107365326	107365464	1000	+	.	transcript_id "STRG.5778.1"; gene_id "STRG.5778";
1D	StringTie	exon	107365543	107366287	1000	+	.	transcript_id "STRG.5778.1"; gene_id "STRG.5778";
1D	StringTie	transcript	107361917	107366287	1000	+	.	transcript_id "STRG.5778.2"; gene_id "STRG.5778"
1D	StringTie	exon	107361917	107362273	1000	+	.	transcript_id "STRG.5778.2"; gene_id "STRG.5778";
1D	StringTie	exon	107362702	107362882	1000	+	.	transcript_id "STRG.5778.2"; gene_id "STRG.5778";
1D	StringTie	exon	107363248	107363332	1000	+	.	transcript_id "STRG.5778.2"; gene_id "STRG.5778";
1D	StringTie	exon	107363507	107363561	1000	+	.	transcript_id "STRG.5778.2"; gene_id "STRG.5778";
1D	StringTie	exon	107364416	107364470	1000	+	.	transcript_id "STRG.5778.2"; gene_id "STRG.5778";
1D	StringTie	exon	107365326	107365464	1000	+	.	transcript_id "STRG.5778.2"; gene_id "STRG.5778";
1D	StringTie	exon	107365543	107366287	1000	+	.	transcript_id "STRG.5778.2"; gene_id "STRG.5778";
1D	StringTie	transcript	107361917	107366287	1000	+	.	transcript_id "STRG.5778.3"; gene_id "STRG.5778"
1D	StringTie	exon	107361917	107362273	1000	+	.	transcript_id "STRG.5778.3"; gene_id "STRG.5778";
1D	StringTie	exon	107362702	107362882	1000	+	.	transcript_id "STRG.5778.3"; gene_id "STRG.5778";
1D	StringTie	exon	107363248	107363332	1000	+	.	transcript_id "STRG.5778.3"; gene_id "STRG.5778";
1D	StringTie	exon	107364416	107364470	1000	+	.	transcript_id "STRG.5778.3"; gene_id "STRG.5778";
1D	StringTie	exon	107365326	107365464	1000	+	.	transcript_id "STRG.5778.3"; gene_id "STRG.5778";
1D	StringTie	exon	107365543	107366287	1000	+	.	transcript_id "STRG.5778.3"; gene_id "STRG.5778";
1D	StringTie	transcript	107361917	107366287	1000	+	.	transcript_id "STRG.5778.4"; gene_id "STRG.5778"
1D	StringTie	exon	107361917	107362273	1000	+	.	transcript_id "STRG.5778.4"; gene_id "STRG.5778";
1D	StringTie	exon	107362702	107362882	1000	+	.	transcript_id "STRG.5778.4"; gene_id "STRG.5778";
1D	StringTie	exon	107363248	107363332	1000	+	.	transcript_id "STRG.5778.4"; gene_id "STRG.5778";
1D	StringTie	exon	107365326	107365464	1000	+	.	transcript_id "STRG.5778.4"; gene_id "STRG.5778";
1D	StringTie	exon	107365543	107366287	1000	+	.	transcript_id "STRG.5778.4"; gene_id "STRG.5778";
1D	StringTie	transcript	107708771	107712077	1000	-	.	transcript_id "STRG.5781.1"; gene_id "STRG.5781"
1D	StringTie	exon	107708771	107709258	1000	-	.	transcript_id "STRG.5781.1"; gene_id "STRG.5781";
1D	StringTie	exon	107709376	107709485	1000	-	.	transcript_id "STRG.5781.1"; gene_id "STRG.5781";
1D	StringTie	exon	107709577	107709642	1000	-	.	transcript_id "STRG.5781.1"; gene_id "STRG.5781";
1D	StringTie	exon	107709766	107709906	1000	-	.	transcript_id "STRG.5781.1"; gene_id "STRG.5781";
1D	StringTie	exon	107709989	107710072	1000	-	.	transcript_id "STRG.5781.1"; gene_id "STRG.5781";
1D	StringTie	exon	107710215	107710288	1000	-	.	transcript_id "STRG.5781.1"; gene_id "STRG.5781";
1D	StringTie	exon	107710367	107710421	1000	-	.	transcript_id "STRG.5781.1"; gene_id "STRG.5781";
1D	StringTie	exon	107710716	107710820	1000	-	.	transcript_id "STRG.5781.1"; gene_id "STRG.5781";
1D	StringTie	exon	107710932	107711000	1000	-	.	transcript_id "STRG.5781.1"; gene_id "STRG.5781";
1D	StringTie	exon	107711714	107711806	1000	-	.	transcript_id "STRG.5781.1"; gene_id "STRG.5781";
1D	StringTie	exon	107711893	107712077	1000	-	.	transcript_id "STRG.5781.1"; gene_id "STRG.5781";
1D	StringTie	transcript	107832881	107839700	1000	-	.	transcript_id "STRG.5780.1"; gene_id "STRG.5780"
1D	StringTie	exon	107832881	107833514	1000	-	.	transcript_id "STRG.5780.1"; gene_id "STRG.5780";
1D	StringTie	exon	107834323	107834485	1000	-	.	transcript_id "STRG.5780.1"; gene_id "STRG.5780";
1D	StringTie	exon	107834574	107835440	1000	-	.	transcript_id "STRG.5780.1"; gene_id "STRG.5780";
1D	StringTie	exon	107839162	107839700	1000	-	.	transcript_id "STRG.5780.1"; gene_id "STRG.5780";
1D	StringTie	transcript	107832881	107839700	1000	-	.	transcript_id "STRG.5780.2"; gene_id "STRG.5780"
1D	StringTie	exon	107832881	107833514	1000	-	.	transcript_id "STRG.5780.2"; gene_id "STRG.5780";
1D	StringTie	exon	107834323	107834485	1000	-	.	transcript_id "STRG.5780.2"; gene_id "STRG.5780";
1D	StringTie	exon	107834574	107835440	1000	-	.	transcript_id "STRG.5780.2"; gene_id "STRG.5780";
1D	StringTie	exon	107839162	107839264	1000	-	.	transcript_id "STRG.5780.2"; gene_id "STRG.5780";
1D	StringTie	exon	107839346	107839700	1000	-	.	transcript_id "STRG.5780.2"; gene_id "STRG.5780";
1D	StringTie	transcript	107860108	107864228	1000	+	.	transcript_id "STRG.5782.1"; gene_id "STRG.5782"
1D	StringTie	exon	107860108	107860379	1000	+	.	transcript_id "STRG.5782.1"; gene_id "STRG.5782";
1D	StringTie	exon	107860475	107860537	1000	+	.	transcript_id "STRG.5782.1"; gene_id "STRG.5782";
1D	StringTie	exon	107860626	107860681	1000	+	.	transcript_id "STRG.5782.1"; gene_id "STRG.5782";
1D	StringTie	exon	107861298	107861391	1000	+	.	transcript_id "STRG.5782.1"; gene_id "STRG.5782";
1D	StringTie	exon	107861476	107861536	1000	+	.	transcript_id "STRG.5782.1"; gene_id "STRG.5782";
1D	StringTie	exon	107862277	107862358	1000	+	.	transcript_id "STRG.5782.1"; gene_id "STRG.5782";
1D	StringTie	exon	107862466	107862521	1000	+	.	transcript_id "STRG.5782.1"; gene_id "STRG.5782";
1D	StringTie	exon	107863265	107863328	1000	+	.	transcript_id "STRG.5782.1"; gene_id "STRG.5782";
1D	StringTie	exon	107863651	107864228	1000	+	.	transcript_id "STRG.5782.1"; gene_id "STRG.5782";
1D	StringTie	transcript	107864011	107867489	1000	-	.	transcript_id "STRG.5783.1"; gene_id "STRG.5783"
1D	StringTie	exon	107864011	107864702	1000	-	.	transcript_id "STRG.5783.1"; gene_id "STRG.5783";
1D	StringTie	exon	107864833	107865099	1000	-	.	transcript_id "STRG.5783.1"; gene_id "STRG.5783";
1D	StringTie	exon	107865179	107865340	1000	-	.	transcript_id "STRG.5783.1"; gene_id "STRG.5783";
1D	StringTie	exon	107865544	107865676	1000	-	.	transcript_id "STRG.5783.1"; gene_id "STRG.5783";
1D	StringTie	exon	107865753	107865820	1000	-	.	transcript_id "STRG.5783.1"; gene_id "STRG.5783";
1D	StringTie	exon	107866151	107866335	1000	-	.	transcript_id "STRG.5783.1"; gene_id "STRG.5783";
1D	StringTie	exon	107866974	107867187	1000	-	.	transcript_id "STRG.5783.1"; gene_id "STRG.5783";
1D	StringTie	exon	107867275	107867489	1000	-	.	transcript_id "STRG.5783.1"; gene_id "STRG.5783";
1D	StringTie	transcript	107898524	107902971	1000	-	.	transcript_id "STRG.5784.1"; gene_id "STRG.5784"
1D	StringTie	exon	107898524	107900842	1000	-	.	transcript_id "STRG.5784.1"; gene_id "STRG.5784";
1D	StringTie	exon	107901045	107901187	1000	-	.	transcript_id "STRG.5784.1"; gene_id "STRG.5784";
1D	StringTie	exon	107902797	107902971	1000	-	.	transcript_id "STRG.5784.1"; gene_id "STRG.5784";
1D	StringTie	transcript	107943149	107946073	1000	-	.	transcript_id "STRG.5785.1"; gene_id "STRG.5785"
1D	StringTie	exon	107943149	107943529	1000	-	.	transcript_id "STRG.5785.1"; gene_id "STRG.5785";
1D	StringTie	exon	107943993	107944115	1000	-	.	transcript_id "STRG.5785.1"; gene_id "STRG.5785";
1D	StringTie	exon	107944787	107944900	1000	-	.	transcript_id "STRG.5785.1"; gene_id "STRG.5785";
1D	StringTie	exon	107944988	107945046	1000	-	.	transcript_id "STRG.5785.1"; gene_id "STRG.5785";
1D	StringTie	exon	107945569	107946073	1000	-	.	transcript_id "STRG.5785.1"; gene_id "STRG.5785";
1D	StringTie	transcript	108228416	108230329	1000	+	.	transcript_id "STRG.5786.1"; gene_id "STRG.5786"
1D	StringTie	exon	108228416	108228496	1000	+	.	transcript_id "STRG.5786.1"; gene_id "STRG.5786";
1D	StringTie	exon	108229293	108229794	1000	+	.	transcript_id "STRG.5786.1"; gene_id "STRG.5786";
1D	StringTie	exon	108229891	108229972	1000	+	.	transcript_id "STRG.5786.1"; gene_id "STRG.5786";
1D	StringTie	exon	108230082	108230329	1000	+	.	transcript_id "STRG.5786.1"; gene_id "STRG.5786";
1D	StringTie	transcript	108230875	108235188	1000	+	.	transcript_id "STRG.5787.1"; gene_id "STRG.5787"
1D	StringTie	exon	108230875	108231096	1000	+	.	transcript_id "STRG.5787.1"; gene_id "STRG.5787";
1D	StringTie	exon	108231467	108231599	1000	+	.	transcript_id "STRG.5787.1"; gene_id "STRG.5787";
1D	StringTie	exon	108231806	108231882	1000	+	.	transcript_id "STRG.5787.1"; gene_id "STRG.5787";
1D	StringTie	exon	108233181	108233349	1000	+	.	transcript_id "STRG.5787.1"; gene_id "STRG.5787";
1D	StringTie	exon	108233817	108233905	1000	+	.	transcript_id "STRG.5787.1"; gene_id "STRG.5787";
1D	StringTie	exon	108234015	108234179	1000	+	.	transcript_id "STRG.5787.1"; gene_id "STRG.5787";
1D	StringTie	exon	108234257	108234334	1000	+	.	transcript_id "STRG.5787.1"; gene_id "STRG.5787";
1D	StringTie	exon	108234459	108234562	1000	+	.	transcript_id "STRG.5787.1"; gene_id "STRG.5787";
1D	StringTie	exon	108234666	108235188	1000	+	.	transcript_id "STRG.5787.1"; gene_id "STRG.5787";
1D	StringTie	transcript	108230875	108235188	1000	+	.	transcript_id "STRG.5787.2"; gene_id "STRG.5787"
1D	StringTie	exon	108230875	108231029	1000	+	.	transcript_id "STRG.5787.2"; gene_id "STRG.5787";
1D	StringTie	exon	108231552	108231599	1000	+	.	transcript_id "STRG.5787.2"; gene_id "STRG.5787";
1D	StringTie	exon	108231806	108231882	1000	+	.	transcript_id "STRG.5787.2"; gene_id "STRG.5787";
1D	StringTie	exon	108233181	108233349	1000	+	.	transcript_id "STRG.5787.2"; gene_id "STRG.5787";
1D	StringTie	exon	108233817	108233905	1000	+	.	transcript_id "STRG.5787.2"; gene_id "STRG.5787";
1D	StringTie	exon	108234015	108234179	1000	+	.	transcript_id "STRG.5787.2"; gene_id "STRG.5787";
1D	StringTie	exon	108234257	108234334	1000	+	.	transcript_id "STRG.5787.2"; gene_id "STRG.5787";
1D	StringTie	exon	108234459	108234562	1000	+	.	transcript_id "STRG.5787.2"; gene_id "STRG.5787";
1D	StringTie	exon	108234666	108235188	1000	+	.	transcript_id "STRG.5787.2"; gene_id "STRG.5787";
1D	StringTie	transcript	108390249	108394947	1000	+	.	transcript_id "STRG.5788.1"; gene_id "STRG.5788"
1D	StringTie	exon	108390249	108390634	1000	+	.	transcript_id "STRG.5788.1"; gene_id "STRG.5788";
1D	StringTie	exon	108391660	108392401	1000	+	.	transcript_id "STRG.5788.1"; gene_id "STRG.5788";
1D	StringTie	exon	108392592	108392826	1000	+	.	transcript_id "STRG.5788.1"; gene_id "STRG.5788";
1D	StringTie	exon	108393704	108393827	1000	+	.	transcript_id "STRG.5788.1"; gene_id "STRG.5788";
1D	StringTie	exon	108394349	108394947	1000	+	.	transcript_id "STRG.5788.1"; gene_id "STRG.5788";
1D	StringTie	transcript	108497410	108500802	1000	+	.	transcript_id "STRG.5789.1"; gene_id "STRG.5789"
1D	StringTie	exon	108497410	108497760	1000	+	.	transcript_id "STRG.5789.1"; gene_id "STRG.5789";
1D	StringTie	exon	108498037	108498224	1000	+	.	transcript_id "STRG.5789.1"; gene_id "STRG.5789";
1D	StringTie	exon	108498870	108499053	1000	+	.	transcript_id "STRG.5789.1"; gene_id "STRG.5789";
1D	StringTie	exon	108499154	108499228	1000	+	.	transcript_id "STRG.5789.1"; gene_id "STRG.5789";
1D	StringTie	exon	108499434	108499543	1000	+	.	transcript_id "STRG.5789.1"; gene_id "STRG.5789";
1D	StringTie	exon	108499664	108499882	1000	+	.	transcript_id "STRG.5789.1"; gene_id "STRG.5789";
1D	StringTie	exon	108499973	108500128	1000	+	.	transcript_id "STRG.5789.1"; gene_id "STRG.5789";
1D	StringTie	exon	108500223	108500802	1000	+	.	transcript_id "STRG.5789.1"; gene_id "STRG.5789";
1D	StringTie	transcript	108553912	108556779	1000	+	.	transcript_id "STRG.5791.1"; gene_id "STRG.5791"
1D	StringTie	exon	108553912	108553988	1000	+	.	transcript_id "STRG.5791.1"; gene_id "STRG.5791";
1D	StringTie	exon	108554216	108554403	1000	+	.	transcript_id "STRG.5791.1"; gene_id "STRG.5791";
1D	StringTie	exon	108554862	108555045	1000	+	.	transcript_id "STRG.5791.1"; gene_id "STRG.5791";
1D	StringTie	exon	108555151	108555225	1000	+	.	transcript_id "STRG.5791.1"; gene_id "STRG.5791";
1D	StringTie	exon	108555538	108555647	1000	+	.	transcript_id "STRG.5791.1"; gene_id "STRG.5791";
1D	StringTie	exon	108555770	108555988	1000	+	.	transcript_id "STRG.5791.1"; gene_id "STRG.5791";
1D	StringTie	exon	108556078	108556233	1000	+	.	transcript_id "STRG.5791.1"; gene_id "STRG.5791";
1D	StringTie	exon	108556314	108556779	1000	+	.	transcript_id "STRG.5791.1"; gene_id "STRG.5791";
1D	StringTie	transcript	108922743	108926737	1000	-	.	transcript_id "STRG.5790.1"; gene_id "STRG.5790"
1D	StringTie	exon	108922743	108924191	1000	-	.	transcript_id "STRG.5790.1"; gene_id "STRG.5790";
1D	StringTie	exon	108924925	108925203	1000	-	.	transcript_id "STRG.5790.1"; gene_id "STRG.5790";
1D	StringTie	exon	108926258	108926737	1000	-	.	transcript_id "STRG.5790.1"; gene_id "STRG.5790";
1D	StringTie	transcript	109436184	109441608	1000	-	.	transcript_id "STRG.5792.1"; gene_id "STRG.5792"
1D	StringTie	exon	109436184	109436600	1000	-	.	transcript_id "STRG.5792.1"; gene_id "STRG.5792";
1D	StringTie	exon	109436745	109436873	1000	-	.	transcript_id "STRG.5792.1"; gene_id "STRG.5792";
1D	StringTie	exon	109437176	109437325	1000	-	.	transcript_id "STRG.5792.1"; gene_id "STRG.5792";
1D	StringTie	exon	109437400	109437465	1000	-	.	transcript_id "STRG.5792.1"; gene_id "STRG.5792";
1D	StringTie	exon	109438223	109438267	1000	-	.	transcript_id "STRG.5792.1"; gene_id "STRG.5792";
1D	StringTie	exon	109438569	109438649	1000	-	.	transcript_id "STRG.5792.1"; gene_id "STRG.5792";
1D	StringTie	exon	109438767	109438848	1000	-	.	transcript_id "STRG.5792.1"; gene_id "STRG.5792";
1D	StringTie	exon	109439104	109439175	1000	-	.	transcript_id "STRG.5792.1"; gene_id "STRG.5792";
1D	StringTie	exon	109440437	109440537	1000	-	.	transcript_id "STRG.5792.1"; gene_id "STRG.5792";
1D	StringTie	exon	109440623	109440739	1000	-	.	transcript_id "STRG.5792.1"; gene_id "STRG.5792";
1D	StringTie	exon	109440857	109441608	1000	-	.	transcript_id "STRG.5792.1"; gene_id "STRG.5792";
1D	StringTie	transcript	109617892	109625265	1000	+	.	transcript_id "STRG.5793.1"; gene_id "STRG.5793"
1D	StringTie	exon	109617892	109618068	1000	+	.	transcript_id "STRG.5793.1"; gene_id "STRG.5793";
1D	StringTie	exon	109618778	109619012	1000	+	.	transcript_id "STRG.5793.1"; gene_id "STRG.5793";
1D	StringTie	exon	109619587	109619778	1000	+	.	transcript_id "STRG.5793.1"; gene_id "STRG.5793";
1D	StringTie	exon	109620625	109620723	1000	+	.	transcript_id "STRG.5793.1"; gene_id "STRG.5793";
1D	StringTie	exon	109621499	109621702	1000	+	.	transcript_id "STRG.5793.1"; gene_id "STRG.5793";
1D	StringTie	exon	109621796	109622068	1000	+	.	transcript_id "STRG.5793.1"; gene_id "STRG.5793";
1D	StringTie	exon	109622555	109622702	1000	+	.	transcript_id "STRG.5793.1"; gene_id "STRG.5793";
1D	StringTie	exon	109622997	109623148	1000	+	.	transcript_id "STRG.5793.1"; gene_id "STRG.5793";
1D	StringTie	exon	109623700	109623852	1000	+	.	transcript_id "STRG.5793.1"; gene_id "STRG.5793";
1D	StringTie	exon	109623932	109624048	1000	+	.	transcript_id "STRG.5793.1"; gene_id "STRG.5793";
1D	StringTie	exon	109624119	109624204	1000	+	.	transcript_id "STRG.5793.1"; gene_id "STRG.5793";
1D	StringTie	exon	109624314	109624518	1000	+	.	transcript_id "STRG.5793.1"; gene_id "STRG.5793";
1D	StringTie	exon	109624615	109624817	1000	+	.	transcript_id "STRG.5793.1"; gene_id "STRG.5793";
1D	StringTie	exon	109624978	109625265	1000	+	.	transcript_id "STRG.5793.1"; gene_id "STRG.5793";
1D	StringTie	transcript	109617892	109625265	1000	+	.	transcript_id "STRG.5793.2"; gene_id "STRG.5793"
1D	StringTie	exon	109617892	109619012	1000	+	.	transcript_id "STRG.5793.2"; gene_id "STRG.5793";
1D	StringTie	exon	109619587	109619778	1000	+	.	transcript_id "STRG.5793.2"; gene_id "STRG.5793";
1D	StringTie	exon	109620625	109620723	1000	+	.	transcript_id "STRG.5793.2"; gene_id "STRG.5793";
1D	StringTie	exon	109621499	109621702	1000	+	.	transcript_id "STRG.5793.2"; gene_id "STRG.5793";
1D	StringTie	exon	109621796	109622068	1000	+	.	transcript_id "STRG.5793.2"; gene_id "STRG.5793";
1D	StringTie	exon	109622555	109622702	1000	+	.	transcript_id "STRG.5793.2"; gene_id "STRG.5793";
1D	StringTie	exon	109622997	109623148	1000	+	.	transcript_id "STRG.5793.2"; gene_id "STRG.5793";
1D	StringTie	exon	109623700	109623852	1000	+	.	transcript_id "STRG.5793.2"; gene_id "STRG.5793";
1D	StringTie	exon	109623932	109624048	1000	+	.	transcript_id "STRG.5793.2"; gene_id "STRG.5793";
1D	StringTie	exon	109624119	109624204	1000	+	.	transcript_id "STRG.5793.2"; gene_id "STRG.5793";
1D	StringTie	exon	109624314	109624518	1000	+	.	transcript_id "STRG.5793.2"; gene_id "STRG.5793";
1D	StringTie	exon	109624615	109624817	1000	+	.	transcript_id "STRG.5793.2"; gene_id "STRG.5793";
1D	StringTie	exon	109624978	109625265	1000	+	.	transcript_id "STRG.5793.2"; gene_id "STRG.5793";
1D	StringTie	transcript	110113841	110117055	1000	-	.	transcript_id "STRG.5794.1"; gene_id "STRG.5794"
1D	StringTie	exon	110113841	110114307	1000	-	.	transcript_id "STRG.5794.1"; gene_id "STRG.5794";
1D	StringTie	exon	110114563	110114659	1000	-	.	transcript_id "STRG.5794.1"; gene_id "STRG.5794";
1D	StringTie	exon	110114738	110114910	1000	-	.	transcript_id "STRG.5794.1"; gene_id "STRG.5794";
1D	StringTie	exon	110115691	110115771	1000	-	.	transcript_id "STRG.5794.1"; gene_id "STRG.5794";
1D	StringTie	exon	110116332	110116445	1000	-	.	transcript_id "STRG.5794.1"; gene_id "STRG.5794";
1D	StringTie	exon	110116529	110117055	1000	-	.	transcript_id "STRG.5794.1"; gene_id "STRG.5794";
1D	StringTie	transcript	110250918	110254733	1000	+	.	transcript_id "STRG.5795.1"; gene_id "STRG.5795"
1D	StringTie	exon	110250918	110251263	1000	+	.	transcript_id "STRG.5795.1"; gene_id "STRG.5795";
1D	StringTie	exon	110251363	110251514	1000	+	.	transcript_id "STRG.5795.1"; gene_id "STRG.5795";
1D	StringTie	exon	110251638	110251706	1000	+	.	transcript_id "STRG.5795.1"; gene_id "STRG.5795";
1D	StringTie	exon	110251802	110251873	1000	+	.	transcript_id "STRG.5795.1"; gene_id "STRG.5795";
1D	StringTie	exon	110252323	110252421	1000	+	.	transcript_id "STRG.5795.1"; gene_id "STRG.5795";
1D	StringTie	exon	110252720	110252776	1000	+	.	transcript_id "STRG.5795.1"; gene_id "STRG.5795";
1D	StringTie	exon	110253059	110253197	1000	+	.	transcript_id "STRG.5795.1"; gene_id "STRG.5795";
1D	StringTie	exon	110253289	110253353	1000	+	.	transcript_id "STRG.5795.1"; gene_id "STRG.5795";
1D	StringTie	exon	110253435	110253485	1000	+	.	transcript_id "STRG.5795.1"; gene_id "STRG.5795";
1D	StringTie	exon	110253680	110253742	1000	+	.	transcript_id "STRG.5795.1"; gene_id "STRG.5795";
1D	StringTie	exon	110253932	110254055	1000	+	.	transcript_id "STRG.5795.1"; gene_id "STRG.5795";
1D	StringTie	exon	110254132	110254193	1000	+	.	transcript_id "STRG.5795.1"; gene_id "STRG.5795";
1D	StringTie	exon	110254296	110254733	1000	+	.	transcript_id "STRG.5795.1"; gene_id "STRG.5795";
1D	StringTie	transcript	110319026	110323929	1000	+	.	transcript_id "STRG.5797.1"; gene_id "STRG.5797"
1D	StringTie	exon	110319026	110319561	1000	+	.	transcript_id "STRG.5797.1"; gene_id "STRG.5797";
1D	StringTie	exon	110319695	110319817	1000	+	.	transcript_id "STRG.5797.1"; gene_id "STRG.5797";
1D	StringTie	exon	110320179	110320331	1000	+	.	transcript_id "STRG.5797.1"; gene_id "STRG.5797";
1D	StringTie	exon	110320423	110320508	1000	+	.	transcript_id "STRG.5797.1"; gene_id "STRG.5797";
1D	StringTie	exon	110322522	110322606	1000	+	.	transcript_id "STRG.5797.1"; gene_id "STRG.5797";
1D	StringTie	exon	110322705	110322824	1000	+	.	transcript_id "STRG.5797.1"; gene_id "STRG.5797";
1D	StringTie	exon	110322921	110322989	1000	+	.	transcript_id "STRG.5797.1"; gene_id "STRG.5797";
1D	StringTie	exon	110323326	110323455	1000	+	.	transcript_id "STRG.5797.1"; gene_id "STRG.5797";
1D	StringTie	exon	110323552	110323929	1000	+	.	transcript_id "STRG.5797.1"; gene_id "STRG.5797";
1D	StringTie	transcript	110325287	110328009	1000	-	.	transcript_id "STRG.5798.1"; gene_id "STRG.5798"
1D	StringTie	exon	110325287	110325968	1000	-	.	transcript_id "STRG.5798.1"; gene_id "STRG.5798";
1D	StringTie	exon	110326056	110328009	1000	-	.	transcript_id "STRG.5798.1"; gene_id "STRG.5798";
1D	StringTie	transcript	110490164	110491149	1000	+	.	transcript_id "STRG.5796.1"; gene_id "STRG.5796"
1D	StringTie	exon	110490164	110490412	1000	+	.	transcript_id "STRG.5796.1"; gene_id "STRG.5796";
1D	StringTie	exon	110490540	110491149	1000	+	.	transcript_id "STRG.5796.1"; gene_id "STRG.5796";
1D	StringTie	transcript	110623201	110626800	1000	+	.	transcript_id "STRG.5799.1"; gene_id "STRG.5799"
1D	StringTie	exon	110623201	110623535	1000	+	.	transcript_id "STRG.5799.1"; gene_id "STRG.5799";
1D	StringTie	exon	110623633	110624522	1000	+	.	transcript_id "STRG.5799.1"; gene_id "STRG.5799";
1D	StringTie	exon	110625776	110625937	1000	+	.	transcript_id "STRG.5799.1"; gene_id "STRG.5799";
1D	StringTie	exon	110626045	110626800	1000	+	.	transcript_id "STRG.5799.1"; gene_id "STRG.5799";
1D	StringTie	transcript	110623806	110626800	1000	+	.	transcript_id "STRG.5799.2"; gene_id "STRG.5799"
1D	StringTie	exon	110623806	110624522	1000	+	.	transcript_id "STRG.5799.2"; gene_id "STRG.5799";
1D	StringTie	exon	110625776	110625937	1000	+	.	transcript_id "STRG.5799.2"; gene_id "STRG.5799";
1D	StringTie	exon	110626045	110626800	1000	+	.	transcript_id "STRG.5799.2"; gene_id "STRG.5799";
1D	StringTie	transcript	110644779	110652833	1000	+	.	transcript_id "STRG.5802.1"; gene_id "STRG.5802"
1D	StringTie	exon	110644779	110645011	1000	+	.	transcript_id "STRG.5802.1"; gene_id "STRG.5802";
1D	StringTie	exon	110646750	110646980	1000	+	.	transcript_id "STRG.5802.1"; gene_id "STRG.5802";
1D	StringTie	exon	110648613	110648843	1000	+	.	transcript_id "STRG.5802.1"; gene_id "STRG.5802";
1D	StringTie	exon	110649023	110649191	1000	+	.	transcript_id "STRG.5802.1"; gene_id "STRG.5802";
1D	StringTie	exon	110651661	110651734	1000	+	.	transcript_id "STRG.5802.1"; gene_id "STRG.5802";
1D	StringTie	exon	110652428	110652833	1000	+	.	transcript_id "STRG.5802.1"; gene_id "STRG.5802";
1D	StringTie	transcript	110644779	110652833	1000	+	.	transcript_id "STRG.5802.2"; gene_id "STRG.5802"
1D	StringTie	exon	110644779	110645011	1000	+	.	transcript_id "STRG.5802.2"; gene_id "STRG.5802";
1D	StringTie	exon	110646750	110646980	1000	+	.	transcript_id "STRG.5802.2"; gene_id "STRG.5802";
1D	StringTie	exon	110648613	110648843	1000	+	.	transcript_id "STRG.5802.2"; gene_id "STRG.5802";
1D	StringTie	exon	110649023	110649191	1000	+	.	transcript_id "STRG.5802.2"; gene_id "STRG.5802";
1D	StringTie	exon	110651661	110651734	1000	+	.	transcript_id "STRG.5802.2"; gene_id "STRG.5802";
1D	StringTie	exon	110652303	110652833	1000	+	.	transcript_id "STRG.5802.2"; gene_id "STRG.5802";
1D	StringTie	transcript	110644779	110652833	1000	+	.	transcript_id "STRG.5802.3"; gene_id "STRG.5802"
1D	StringTie	exon	110644779	110645011	1000	+	.	transcript_id "STRG.5802.3"; gene_id "STRG.5802";
1D	StringTie	exon	110646750	110646980	1000	+	.	transcript_id "STRG.5802.3"; gene_id "STRG.5802";
1D	StringTie	exon	110648613	110648843	1000	+	.	transcript_id "STRG.5802.3"; gene_id "STRG.5802";
1D	StringTie	exon	110649023	110649191	1000	+	.	transcript_id "STRG.5802.3"; gene_id "STRG.5802";
1D	StringTie	exon	110651002	110651059	1000	+	.	transcript_id "STRG.5802.3"; gene_id "STRG.5802";
1D	StringTie	exon	110651661	110651734	1000	+	.	transcript_id "STRG.5802.3"; gene_id "STRG.5802";
1D	StringTie	exon	110652303	110652833	1000	+	.	transcript_id "STRG.5802.3"; gene_id "STRG.5802";
1D	StringTie	transcript	110644779	110652833	1000	+	.	transcript_id "STRG.5802.4"; gene_id "STRG.5802"
1D	StringTie	exon	110644779	110645011	1000	+	.	transcript_id "STRG.5802.4"; gene_id "STRG.5802";
1D	StringTie	exon	110646750	110646980	1000	+	.	transcript_id "STRG.5802.4"; gene_id "STRG.5802";
1D	StringTie	exon	110648613	110648843	1000	+	.	transcript_id "STRG.5802.4"; gene_id "STRG.5802";
1D	StringTie	exon	110649023	110649191	1000	+	.	transcript_id "STRG.5802.4"; gene_id "STRG.5802";
1D	StringTie	exon	110651661	110651772	1000	+	.	transcript_id "STRG.5802.4"; gene_id "STRG.5802";
1D	StringTie	exon	110652303	110652833	1000	+	.	transcript_id "STRG.5802.4"; gene_id "STRG.5802";
1D	StringTie	transcript	110644779	110652833	1000	+	.	transcript_id "STRG.5802.5"; gene_id "STRG.5802"
1D	StringTie	exon	110644779	110645011	1000	+	.	transcript_id "STRG.5802.5"; gene_id "STRG.5802";
1D	StringTie	exon	110646750	110646980	1000	+	.	transcript_id "STRG.5802.5"; gene_id "STRG.5802";
1D	StringTie	exon	110648613	110648843	1000	+	.	transcript_id "STRG.5802.5"; gene_id "STRG.5802";
1D	StringTie	exon	110649023	110649191	1000	+	.	transcript_id "STRG.5802.5"; gene_id "STRG.5802";
1D	StringTie	exon	110651661	110651772	1000	+	.	transcript_id "STRG.5802.5"; gene_id "STRG.5802";
1D	StringTie	exon	110652428	110652833	1000	+	.	transcript_id "STRG.5802.5"; gene_id "STRG.5802";
1D	StringTie	transcript	110644779	110652833	1000	+	.	transcript_id "STRG.5802.6"; gene_id "STRG.5802"
1D	StringTie	exon	110644779	110645011	1000	+	.	transcript_id "STRG.5802.6"; gene_id "STRG.5802";
1D	StringTie	exon	110646750	110646980	1000	+	.	transcript_id "STRG.5802.6"; gene_id "STRG.5802";
1D	StringTie	exon	110648613	110648843	1000	+	.	transcript_id "STRG.5802.6"; gene_id "STRG.5802";
1D	StringTie	exon	110649023	110652833	1000	+	.	transcript_id "STRG.5802.6"; gene_id "STRG.5802";
1D	StringTie	transcript	110645012	110652833	1000	+	.	transcript_id "STRG.5802.7"; gene_id "STRG.5802"
1D	StringTie	exon	110645012	110645631	1000	+	.	transcript_id "STRG.5802.7"; gene_id "STRG.5802";
1D	StringTie	exon	110646634	110646980	1000	+	.	transcript_id "STRG.5802.7"; gene_id "STRG.5802";
1D	StringTie	exon	110647170	110648843	1000	+	.	transcript_id "STRG.5802.7"; gene_id "STRG.5802";
1D	StringTie	exon	110649023	110649191	1000	+	.	transcript_id "STRG.5802.7"; gene_id "STRG.5802";
1D	StringTie	exon	110651661	110651734	1000	+	.	transcript_id "STRG.5802.7"; gene_id "STRG.5802";
1D	StringTie	exon	110652428	110652833	1000	+	.	transcript_id "STRG.5802.7"; gene_id "STRG.5802";
1D	StringTie	transcript	111380955	111382722	1000	+	.	transcript_id "STRG.5800.1"; gene_id "STRG.5800"
1D	StringTie	exon	111380955	111381331	1000	+	.	transcript_id "STRG.5800.1"; gene_id "STRG.5800";
1D	StringTie	exon	111381428	111381533	1000	+	.	transcript_id "STRG.5800.1"; gene_id "STRG.5800";
1D	StringTie	exon	111381974	111382722	1000	+	.	transcript_id "STRG.5800.1"; gene_id "STRG.5800";
1D	StringTie	transcript	111641576	111643593	1000	-	.	transcript_id "STRG.5801.1"; gene_id "STRG.5801"
1D	StringTie	exon	111641576	111641973	1000	-	.	transcript_id "STRG.5801.1"; gene_id "STRG.5801";
1D	StringTie	exon	111643100	111643593	1000	-	.	transcript_id "STRG.5801.1"; gene_id "STRG.5801";
1D	StringTie	transcript	111677766	111683684	1000	-	.	transcript_id "STRG.5808.1"; gene_id "STRG.5808"
1D	StringTie	exon	111677766	111678636	1000	-	.	transcript_id "STRG.5808.1"; gene_id "STRG.5808";
1D	StringTie	exon	111678864	111679214	1000	-	.	transcript_id "STRG.5808.1"; gene_id "STRG.5808";
1D	StringTie	exon	111679309	111679505	1000	-	.	transcript_id "STRG.5808.1"; gene_id "STRG.5808";
1D	StringTie	exon	111679647	111679905	1000	-	.	transcript_id "STRG.5808.1"; gene_id "STRG.5808";
1D	StringTie	exon	111679980	111680192	1000	-	.	transcript_id "STRG.5808.1"; gene_id "STRG.5808";
1D	StringTie	exon	111680292	111680417	1000	-	.	transcript_id "STRG.5808.1"; gene_id "STRG.5808";
1D	StringTie	exon	111680508	111680645	1000	-	.	transcript_id "STRG.5808.1"; gene_id "STRG.5808";
1D	StringTie	exon	111680727	111681072	1000	-	.	transcript_id "STRG.5808.1"; gene_id "STRG.5808";
1D	StringTie	exon	111681174	111681440	1000	-	.	transcript_id "STRG.5808.1"; gene_id "STRG.5808";
1D	StringTie	exon	111681616	111681811	1000	-	.	transcript_id "STRG.5808.1"; gene_id "STRG.5808";
1D	StringTie	exon	111681902	111681986	1000	-	.	transcript_id "STRG.5808.1"; gene_id "STRG.5808";
1D	StringTie	exon	111682099	111682289	1000	-	.	transcript_id "STRG.5808.1"; gene_id "STRG.5808";
1D	StringTie	exon	111682508	111682703	1000	-	.	transcript_id "STRG.5808.1"; gene_id "STRG.5808";
1D	StringTie	exon	111683340	111683684	1000	-	.	transcript_id "STRG.5808.1"; gene_id "STRG.5808";
1D	StringTie	transcript	111809017	111813774	1000	-	.	transcript_id "STRG.5804.1"; gene_id "STRG.5804"
1D	StringTie	exon	111809017	111809479	1000	-	.	transcript_id "STRG.5804.1"; gene_id "STRG.5804";
1D	StringTie	exon	111809566	111809726	1000	-	.	transcript_id "STRG.5804.1"; gene_id "STRG.5804";
1D	StringTie	exon	111810232	111810303	1000	-	.	transcript_id "STRG.5804.1"; gene_id "STRG.5804";
1D	StringTie	exon	111812681	111812884	1000	-	.	transcript_id "STRG.5804.1"; gene_id "STRG.5804";
1D	StringTie	exon	111813004	111813067	1000	-	.	transcript_id "STRG.5804.1"; gene_id "STRG.5804";
1D	StringTie	exon	111813175	111813233	1000	-	.	transcript_id "STRG.5804.1"; gene_id "STRG.5804";
1D	StringTie	exon	111813350	111813774	1000	-	.	transcript_id "STRG.5804.1"; gene_id "STRG.5804";
1D	StringTie	transcript	111813683	111819512	1000	+	.	transcript_id "STRG.5805.1"; gene_id "STRG.5805"
1D	StringTie	exon	111813683	111813781	1000	+	.	transcript_id "STRG.5805.1"; gene_id "STRG.5805";
1D	StringTie	exon	111813872	111813963	1000	+	.	transcript_id "STRG.5805.1"; gene_id "STRG.5805";
1D	StringTie	exon	111814064	111814154	1000	+	.	transcript_id "STRG.5805.1"; gene_id "STRG.5805";
1D	StringTie	exon	111819043	111819512	1000	+	.	transcript_id "STRG.5805.1"; gene_id "STRG.5805";
1D	StringTie	transcript	111825328	111826535	1000	+	.	transcript_id "STRG.5803.1"; gene_id "STRG.5803"
1D	StringTie	exon	111825328	111825403	1000	+	.	transcript_id "STRG.5803.1"; gene_id "STRG.5803";
1D	StringTie	exon	111825577	111825859	1000	+	.	transcript_id "STRG.5803.1"; gene_id "STRG.5803";
1D	StringTie	exon	111825987	111826535	1000	+	.	transcript_id "STRG.5803.1"; gene_id "STRG.5803";
1D	StringTie	transcript	111963546	111969983	1000	+	.	transcript_id "STRG.5807.1"; gene_id "STRG.5807"
1D	StringTie	exon	111963546	111963717	1000	+	.	transcript_id "STRG.5807.1"; gene_id "STRG.5807";
1D	StringTie	exon	111963838	111964049	1000	+	.	transcript_id "STRG.5807.1"; gene_id "STRG.5807";
1D	StringTie	exon	111965549	111969983	1000	+	.	transcript_id "STRG.5807.1"; gene_id "STRG.5807";
1D	StringTie	transcript	112039469	112040880	1000	+	.	transcript_id "STRG.5806.1"; gene_id "STRG.5806"
1D	StringTie	exon	112039469	112039894	1000	+	.	transcript_id "STRG.5806.1"; gene_id "STRG.5806";
1D	StringTie	exon	112040024	112040089	1000	+	.	transcript_id "STRG.5806.1"; gene_id "STRG.5806";
1D	StringTie	exon	112040339	112040880	1000	+	.	transcript_id "STRG.5806.1"; gene_id "STRG.5806";
1D	StringTie	transcript	112168933	112174745	1000	-	.	transcript_id "STRG.5810.1"; gene_id "STRG.5810"
1D	StringTie	exon	112168933	112169332	1000	-	.	transcript_id "STRG.5810.1"; gene_id "STRG.5810";
1D	StringTie	exon	112169426	112169560	1000	-	.	transcript_id "STRG.5810.1"; gene_id "STRG.5810";
1D	StringTie	exon	112169668	112169941	1000	-	.	transcript_id "STRG.5810.1"; gene_id "STRG.5810";
1D	StringTie	exon	112170082	112170422	1000	-	.	transcript_id "STRG.5810.1"; gene_id "STRG.5810";
1D	StringTie	exon	112170511	112170627	1000	-	.	transcript_id "STRG.5810.1"; gene_id "STRG.5810";
1D	StringTie	exon	112170713	112170808	1000	-	.	transcript_id "STRG.5810.1"; gene_id "STRG.5810";
1D	StringTie	exon	112170980	112171153	1000	-	.	transcript_id "STRG.5810.1"; gene_id "STRG.5810";
1D	StringTie	exon	112171246	112171412	1000	-	.	transcript_id "STRG.5810.1"; gene_id "STRG.5810";
1D	StringTie	exon	112171498	112171663	1000	-	.	transcript_id "STRG.5810.1"; gene_id "STRG.5810";
1D	StringTie	exon	112172150	112172288	1000	-	.	transcript_id "STRG.5810.1"; gene_id "STRG.5810";
1D	StringTie	exon	112172397	112172589	1000	-	.	transcript_id "STRG.5810.1"; gene_id "STRG.5810";
1D	StringTie	exon	112172785	112172867	1000	-	.	transcript_id "STRG.5810.1"; gene_id "STRG.5810";
1D	StringTie	exon	112172969	112173087	1000	-	.	transcript_id "STRG.5810.1"; gene_id "STRG.5810";
1D	StringTie	exon	112174566	112174745	1000	-	.	transcript_id "STRG.5810.1"; gene_id "STRG.5810";
1D	StringTie	transcript	112175585	112180816	1000	-	.	transcript_id "STRG.5809.1"; gene_id "STRG.5809"
1D	StringTie	exon	112175585	112176052	1000	-	.	transcript_id "STRG.5809.1"; gene_id "STRG.5809";
1D	StringTie	exon	112176153	112176302	1000	-	.	transcript_id "STRG.5809.1"; gene_id "STRG.5809";
1D	StringTie	exon	112176755	112177986	1000	-	.	transcript_id "STRG.5809.1"; gene_id "STRG.5809";
1D	StringTie	exon	112178985	112180816	1000	-	.	transcript_id "STRG.5809.1"; gene_id "STRG.5809";
1D	StringTie	transcript	113385674	113389798	1000	-	.	transcript_id "STRG.5812.2"; gene_id "STRG.5812"
1D	StringTie	exon	113385674	113386142	1000	-	.	transcript_id "STRG.5812.2"; gene_id "STRG.5812";
1D	StringTie	exon	113386240	113386315	1000	-	.	transcript_id "STRG.5812.2"; gene_id "STRG.5812";
1D	StringTie	exon	113386404	113386657	1000	-	.	transcript_id "STRG.5812.2"; gene_id "STRG.5812";
1D	StringTie	exon	113386732	113387562	1000	-	.	transcript_id "STRG.5812.2"; gene_id "STRG.5812";
1D	StringTie	exon	113388225	113388446	1000	-	.	transcript_id "STRG.5812.2"; gene_id "STRG.5812";
1D	StringTie	exon	113388515	113389798	1000	-	.	transcript_id "STRG.5812.2"; gene_id "STRG.5812";
1D	StringTie	transcript	113385674	113389798	1000	-	.	transcript_id "STRG.5812.3"; gene_id "STRG.5812"
1D	StringTie	exon	113385674	113386142	1000	-	.	transcript_id "STRG.5812.3"; gene_id "STRG.5812";
1D	StringTie	exon	113386240	113386315	1000	-	.	transcript_id "STRG.5812.3"; gene_id "STRG.5812";
1D	StringTie	exon	113386404	113386657	1000	-	.	transcript_id "STRG.5812.3"; gene_id "STRG.5812";
1D	StringTie	exon	113386732	113387562	1000	-	.	transcript_id "STRG.5812.3"; gene_id "STRG.5812";
1D	StringTie	exon	113387652	113387932	1000	-	.	transcript_id "STRG.5812.3"; gene_id "STRG.5812";
1D	StringTie	exon	113388225	113388446	1000	-	.	transcript_id "STRG.5812.3"; gene_id "STRG.5812";
1D	StringTie	exon	113388515	113389798	1000	-	.	transcript_id "STRG.5812.3"; gene_id "STRG.5812";
1D	StringTie	transcript	113385674	113392849	1000	-	.	transcript_id "STRG.5812.1"; gene_id "STRG.5812"
1D	StringTie	exon	113385674	113386142	1000	-	.	transcript_id "STRG.5812.1"; gene_id "STRG.5812";
1D	StringTie	exon	113386240	113386315	1000	-	.	transcript_id "STRG.5812.1"; gene_id "STRG.5812";
1D	StringTie	exon	113386404	113386657	1000	-	.	transcript_id "STRG.5812.1"; gene_id "STRG.5812";
1D	StringTie	exon	113386732	113386777	1000	-	.	transcript_id "STRG.5812.1"; gene_id "STRG.5812";
1D	StringTie	exon	113386867	113387368	1000	-	.	transcript_id "STRG.5812.1"; gene_id "STRG.5812";
1D	StringTie	exon	113387445	113387562	1000	-	.	transcript_id "STRG.5812.1"; gene_id "STRG.5812";
1D	StringTie	exon	113387652	113387932	1000	-	.	transcript_id "STRG.5812.1"; gene_id "STRG.5812";
1D	StringTie	exon	113388225	113388446	1000	-	.	transcript_id "STRG.5812.1"; gene_id "STRG.5812";
1D	StringTie	exon	113388515	113392849	1000	-	.	transcript_id "STRG.5812.1"; gene_id "STRG.5812";
1D	StringTie	transcript	113389799	113392849	1000	-	.	transcript_id "STRG.5812.4"; gene_id "STRG.5812"
1D	StringTie	exon	113389799	113392849	1000	-	.	transcript_id "STRG.5812.4"; gene_id "STRG.5812";
1D	StringTie	transcript	113394133	113396513	1000	-	.	transcript_id "STRG.5811.1"; gene_id "STRG.5811"
1D	StringTie	exon	113394133	113394556	1000	-	.	transcript_id "STRG.5811.1"; gene_id "STRG.5811";
1D	StringTie	exon	113395094	113396513	1000	-	.	transcript_id "STRG.5811.1"; gene_id "STRG.5811";
1D	StringTie	transcript	113819508	113822232	1000	-	.	transcript_id "STRG.5813.1"; gene_id "STRG.5813"
1D	StringTie	exon	113819508	113820041	1000	-	.	transcript_id "STRG.5813.1"; gene_id "STRG.5813";
1D	StringTie	exon	113820152	113820213	1000	-	.	transcript_id "STRG.5813.1"; gene_id "STRG.5813";
1D	StringTie	exon	113821258	113821372	1000	-	.	transcript_id "STRG.5813.1"; gene_id "STRG.5813";
1D	StringTie	exon	113821467	113821684	1000	-	.	transcript_id "STRG.5813.1"; gene_id "STRG.5813";
1D	StringTie	exon	113821772	113822232	1000	-	.	transcript_id "STRG.5813.1"; gene_id "STRG.5813";
1D	StringTie	transcript	114266713	114270590	1000	+	.	transcript_id "STRG.5814.1"; gene_id "STRG.5814"
1D	StringTie	exon	114266713	114266979	1000	+	.	transcript_id "STRG.5814.1"; gene_id "STRG.5814";
1D	StringTie	exon	114267703	114268008	1000	+	.	transcript_id "STRG.5814.1"; gene_id "STRG.5814";
1D	StringTie	exon	114268437	114268517	1000	+	.	transcript_id "STRG.5814.1"; gene_id "STRG.5814";
1D	StringTie	exon	114268846	114268917	1000	+	.	transcript_id "STRG.5814.1"; gene_id "STRG.5814";
1D	StringTie	exon	114269424	114270590	1000	+	.	transcript_id "STRG.5814.1"; gene_id "STRG.5814";
1D	StringTie	transcript	114266713	114270590	1000	+	.	transcript_id "STRG.5814.2"; gene_id "STRG.5814"
1D	StringTie	exon	114266713	114266979	1000	+	.	transcript_id "STRG.5814.2"; gene_id "STRG.5814";
1D	StringTie	exon	114267703	114268008	1000	+	.	transcript_id "STRG.5814.2"; gene_id "STRG.5814";
1D	StringTie	exon	114268437	114268517	1000	+	.	transcript_id "STRG.5814.2"; gene_id "STRG.5814";
1D	StringTie	exon	114268846	114268917	1000	+	.	transcript_id "STRG.5814.2"; gene_id "STRG.5814";
1D	StringTie	exon	114269179	114269215	1000	+	.	transcript_id "STRG.5814.2"; gene_id "STRG.5814";
1D	StringTie	exon	114269424	114270590	1000	+	.	transcript_id "STRG.5814.2"; gene_id "STRG.5814";
1D	StringTie	transcript	114266713	114270590	1000	+	.	transcript_id "STRG.5814.3"; gene_id "STRG.5814"
1D	StringTie	exon	114266713	114266979	1000	+	.	transcript_id "STRG.5814.3"; gene_id "STRG.5814";
1D	StringTie	exon	114267703	114268008	1000	+	.	transcript_id "STRG.5814.3"; gene_id "STRG.5814";
1D	StringTie	exon	114268294	114268350	1000	+	.	transcript_id "STRG.5814.3"; gene_id "STRG.5814";
1D	StringTie	exon	114268437	114268517	1000	+	.	transcript_id "STRG.5814.3"; gene_id "STRG.5814";
1D	StringTie	exon	114268846	114268917	1000	+	.	transcript_id "STRG.5814.3"; gene_id "STRG.5814";
1D	StringTie	exon	114269424	114270590	1000	+	.	transcript_id "STRG.5814.3"; gene_id "STRG.5814";
1D	StringTie	transcript	114266713	114270590	1000	+	.	transcript_id "STRG.5814.4"; gene_id "STRG.5814"
1D	StringTie	exon	114266713	114266979	1000	+	.	transcript_id "STRG.5814.4"; gene_id "STRG.5814";
1D	StringTie	exon	114267703	114268517	1000	+	.	transcript_id "STRG.5814.4"; gene_id "STRG.5814";
1D	StringTie	exon	114268846	114268917	1000	+	.	transcript_id "STRG.5814.4"; gene_id "STRG.5814";
1D	StringTie	exon	114269424	114270590	1000	+	.	transcript_id "STRG.5814.4"; gene_id "STRG.5814";
1D	StringTie	transcript	114266713	114270590	1000	+	.	transcript_id "STRG.5814.5"; gene_id "STRG.5814"
1D	StringTie	exon	114266713	114266979	1000	+	.	transcript_id "STRG.5814.5"; gene_id "STRG.5814";
1D	StringTie	exon	114267703	114268008	1000	+	.	transcript_id "STRG.5814.5"; gene_id "STRG.5814";
1D	StringTie	exon	114268294	114268350	1000	+	.	transcript_id "STRG.5814.5"; gene_id "STRG.5814";
1D	StringTie	exon	114268437	114268517	1000	+	.	transcript_id "STRG.5814.5"; gene_id "STRG.5814";
1D	StringTie	exon	114268846	114268917	1000	+	.	transcript_id "STRG.5814.5"; gene_id "STRG.5814";
1D	StringTie	exon	114269179	114269215	1000	+	.	transcript_id "STRG.5814.5"; gene_id "STRG.5814";
1D	StringTie	exon	114269424	114270590	1000	+	.	transcript_id "STRG.5814.5"; gene_id "STRG.5814";
1D	StringTie	transcript	114266713	114270590	1000	+	.	transcript_id "STRG.5814.6"; gene_id "STRG.5814"
1D	StringTie	exon	114266713	114266979	1000	+	.	transcript_id "STRG.5814.6"; gene_id "STRG.5814";
1D	StringTie	exon	114267703	114268350	1000	+	.	transcript_id "STRG.5814.6"; gene_id "STRG.5814";
1D	StringTie	exon	114268437	114268517	1000	+	.	transcript_id "STRG.5814.6"; gene_id "STRG.5814";
1D	StringTie	exon	114268846	114268917	1000	+	.	transcript_id "STRG.5814.6"; gene_id "STRG.5814";
1D	StringTie	exon	114269179	114269215	1000	+	.	transcript_id "STRG.5814.6"; gene_id "STRG.5814";
1D	StringTie	exon	114269424	114270590	1000	+	.	transcript_id "STRG.5814.6"; gene_id "STRG.5814";
1D	StringTie	transcript	114266713	114270590	1000	+	.	transcript_id "STRG.5814.7"; gene_id "STRG.5814"
1D	StringTie	exon	114266713	114266979	1000	+	.	transcript_id "STRG.5814.7"; gene_id "STRG.5814";
1D	StringTie	exon	114267703	114268517	1000	+	.	transcript_id "STRG.5814.7"; gene_id "STRG.5814";
1D	StringTie	exon	114268846	114268917	1000	+	.	transcript_id "STRG.5814.7"; gene_id "STRG.5814";
1D	StringTie	exon	114269179	114269215	1000	+	.	transcript_id "STRG.5814.7"; gene_id "STRG.5814";
1D	StringTie	exon	114269424	114270590	1000	+	.	transcript_id "STRG.5814.7"; gene_id "STRG.5814";
1D	StringTie	transcript	114358433	114362811	1000	+	.	transcript_id "STRG.5816.1"; gene_id "STRG.5816"
1D	StringTie	exon	114358433	114358557	1000	+	.	transcript_id "STRG.5816.1"; gene_id "STRG.5816";
1D	StringTie	exon	114358659	114358763	1000	+	.	transcript_id "STRG.5816.1"; gene_id "STRG.5816";
1D	StringTie	exon	114358839	114358892	1000	+	.	transcript_id "STRG.5816.1"; gene_id "STRG.5816";
1D	StringTie	exon	114360283	114361074	1000	+	.	transcript_id "STRG.5816.1"; gene_id "STRG.5816";
1D	StringTie	exon	114361557	114361682	1000	+	.	transcript_id "STRG.5816.1"; gene_id "STRG.5816";
1D	StringTie	exon	114361763	114362039	1000	+	.	transcript_id "STRG.5816.1"; gene_id "STRG.5816";
1D	StringTie	exon	114362267	114362811	1000	+	.	transcript_id "STRG.5816.1"; gene_id "STRG.5816";
1D	StringTie	transcript	114358433	114362811	1000	+	.	transcript_id "STRG.5816.2"; gene_id "STRG.5816"
1D	StringTie	exon	114358433	114358557	1000	+	.	transcript_id "STRG.5816.2"; gene_id "STRG.5816";
1D	StringTie	exon	114358633	114358763	1000	+	.	transcript_id "STRG.5816.2"; gene_id "STRG.5816";
1D	StringTie	exon	114358839	114358892	1000	+	.	transcript_id "STRG.5816.2"; gene_id "STRG.5816";
1D	StringTie	exon	114360283	114361074	1000	+	.	transcript_id "STRG.5816.2"; gene_id "STRG.5816";
1D	StringTie	exon	114361557	114361682	1000	+	.	transcript_id "STRG.5816.2"; gene_id "STRG.5816";
1D	StringTie	exon	114361763	114362039	1000	+	.	transcript_id "STRG.5816.2"; gene_id "STRG.5816";
1D	StringTie	exon	114362267	114362811	1000	+	.	transcript_id "STRG.5816.2"; gene_id "STRG.5816";
1D	StringTie	transcript	114358433	114362811	1000	+	.	transcript_id "STRG.5816.3"; gene_id "STRG.5816"
1D	StringTie	exon	114358433	114358557	1000	+	.	transcript_id "STRG.5816.3"; gene_id "STRG.5816";
1D	StringTie	exon	114358659	114358763	1000	+	.	transcript_id "STRG.5816.3"; gene_id "STRG.5816";
1D	StringTie	exon	114358839	114358892	1000	+	.	transcript_id "STRG.5816.3"; gene_id "STRG.5816";
1D	StringTie	exon	114359837	114359937	1000	+	.	transcript_id "STRG.5816.3"; gene_id "STRG.5816";
1D	StringTie	exon	114360283	114361074	1000	+	.	transcript_id "STRG.5816.3"; gene_id "STRG.5816";
1D	StringTie	exon	114361557	114361682	1000	+	.	transcript_id "STRG.5816.3"; gene_id "STRG.5816";
1D	StringTie	exon	114361763	114362039	1000	+	.	transcript_id "STRG.5816.3"; gene_id "STRG.5816";
1D	StringTie	exon	114362267	114362811	1000	+	.	transcript_id "STRG.5816.3"; gene_id "STRG.5816";
1D	StringTie	transcript	114589571	114591829	1000	+	.	transcript_id "STRG.5815.1"; gene_id "STRG.5815"
1D	StringTie	exon	114589571	114589798	1000	+	.	transcript_id "STRG.5815.1"; gene_id "STRG.5815";
1D	StringTie	exon	114590067	114590244	1000	+	.	transcript_id "STRG.5815.1"; gene_id "STRG.5815";
1D	StringTie	exon	114590728	114590835	1000	+	.	transcript_id "STRG.5815.1"; gene_id "STRG.5815";
1D	StringTie	exon	114591132	114591829	1000	+	.	transcript_id "STRG.5815.1"; gene_id "STRG.5815";
1D	StringTie	transcript	115209384	115211465	1000	-	.	transcript_id "STRG.5817.1"; gene_id "STRG.5817"
1D	StringTie	exon	115209384	115210787	1000	-	.	transcript_id "STRG.5817.1"; gene_id "STRG.5817";
1D	StringTie	exon	115210881	115211465	1000	-	.	transcript_id "STRG.5817.1"; gene_id "STRG.5817";
1D	StringTie	transcript	116318030	116320097	1000	+	.	transcript_id "STRG.5818.1"; gene_id "STRG.5818"
1D	StringTie	exon	116318030	116320097	1000	+	.	transcript_id "STRG.5818.1"; gene_id "STRG.5818";
1D	StringTie	transcript	116692321	116696292	1000	-	.	transcript_id "STRG.5819.1"; gene_id "STRG.5819"
1D	StringTie	exon	116692321	116692975	1000	-	.	transcript_id "STRG.5819.1"; gene_id "STRG.5819";
1D	StringTie	exon	116693172	116693424	1000	-	.	transcript_id "STRG.5819.1"; gene_id "STRG.5819";
1D	StringTie	exon	116695622	116696292	1000	-	.	transcript_id "STRG.5819.1"; gene_id "STRG.5819";
1D	StringTie	transcript	116816173	116818174	1000	-	.	transcript_id "STRG.5820.1"; gene_id "STRG.5820"
1D	StringTie	exon	116816173	116818174	1000	-	.	transcript_id "STRG.5820.1"; gene_id "STRG.5820";
1D	StringTie	transcript	117112643	117119984	1000	-	.	transcript_id "STRG.5821.1"; gene_id "STRG.5821"
1D	StringTie	exon	117112643	117114706	1000	-	.	transcript_id "STRG.5821.1"; gene_id "STRG.5821";
1D	StringTie	exon	117115484	117115689	1000	-	.	transcript_id "STRG.5821.1"; gene_id "STRG.5821";
1D	StringTie	exon	117119618	117119984	1000	-	.	transcript_id "STRG.5821.1"; gene_id "STRG.5821";
1D	StringTie	transcript	117214008	117216101	1000	-	.	transcript_id "STRG.5822.1"; gene_id "STRG.5822"
1D	StringTie	exon	117214008	117214568	1000	-	.	transcript_id "STRG.5822.1"; gene_id "STRG.5822";
1D	StringTie	exon	117214960	117216101	1000	-	.	transcript_id "STRG.5822.1"; gene_id "STRG.5822";
1D	StringTie	transcript	117214008	117216585	1000	-	.	transcript_id "STRG.5822.2"; gene_id "STRG.5822"
1D	StringTie	exon	117214008	117214568	1000	-	.	transcript_id "STRG.5822.2"; gene_id "STRG.5822";
1D	StringTie	exon	117214960	117215905	1000	-	.	transcript_id "STRG.5822.2"; gene_id "STRG.5822";
1D	StringTie	exon	117216202	117216585	1000	-	.	transcript_id "STRG.5822.2"; gene_id "STRG.5822";
1D	StringTie	transcript	118028556	118032290	1000	-	.	transcript_id "STRG.5823.1"; gene_id "STRG.5823"
1D	StringTie	exon	118028556	118031165	1000	-	.	transcript_id "STRG.5823.1"; gene_id "STRG.5823";
1D	StringTie	exon	118031447	118032290	1000	-	.	transcript_id "STRG.5823.1"; gene_id "STRG.5823";
1D	StringTie	transcript	118339036	118344433	1000	+	.	transcript_id "STRG.5825.1"; gene_id "STRG.5825"
1D	StringTie	exon	118339036	118339247	1000	+	.	transcript_id "STRG.5825.1"; gene_id "STRG.5825";
1D	StringTie	exon	118339609	118340820	1000	+	.	transcript_id "STRG.5825.1"; gene_id "STRG.5825";
1D	StringTie	exon	118341400	118341609	1000	+	.	transcript_id "STRG.5825.1"; gene_id "STRG.5825";
1D	StringTie	exon	118341864	118341959	1000	+	.	transcript_id "STRG.5825.1"; gene_id "STRG.5825";
1D	StringTie	exon	118342050	118342247	1000	+	.	transcript_id "STRG.5825.1"; gene_id "STRG.5825";
1D	StringTie	exon	118342630	118342824	1000	+	.	transcript_id "STRG.5825.1"; gene_id "STRG.5825";
1D	StringTie	exon	118342906	118343052	1000	+	.	transcript_id "STRG.5825.1"; gene_id "STRG.5825";
1D	StringTie	exon	118343221	118343370	1000	+	.	transcript_id "STRG.5825.1"; gene_id "STRG.5825";
1D	StringTie	exon	118343532	118343662	1000	+	.	transcript_id "STRG.5825.1"; gene_id "STRG.5825";
1D	StringTie	exon	118343743	118344433	1000	+	.	transcript_id "STRG.5825.1"; gene_id "STRG.5825";
1D	StringTie	transcript	118407015	118408900	1000	+	.	transcript_id "STRG.5824.1"; gene_id "STRG.5824"
1D	StringTie	exon	118407015	118407382	1000	+	.	transcript_id "STRG.5824.1"; gene_id "STRG.5824";
1D	StringTie	exon	118407872	118408900	1000	+	.	transcript_id "STRG.5824.1"; gene_id "STRG.5824";
1D	StringTie	transcript	118941483	118948703	1000	+	.	transcript_id "STRG.5828.1"; gene_id "STRG.5828"
1D	StringTie	exon	118941483	118941595	1000	+	.	transcript_id "STRG.5828.1"; gene_id "STRG.5828";
1D	StringTie	exon	118941965	118943198	1000	+	.	transcript_id "STRG.5828.1"; gene_id "STRG.5828";
1D	StringTie	exon	118944399	118944608	1000	+	.	transcript_id "STRG.5828.1"; gene_id "STRG.5828";
1D	StringTie	exon	118944740	118944835	1000	+	.	transcript_id "STRG.5828.1"; gene_id "STRG.5828";
1D	StringTie	exon	118944927	118945148	1000	+	.	transcript_id "STRG.5828.1"; gene_id "STRG.5828";
1D	StringTie	exon	118946137	118946331	1000	+	.	transcript_id "STRG.5828.1"; gene_id "STRG.5828";
1D	StringTie	exon	118946405	118946551	1000	+	.	transcript_id "STRG.5828.1"; gene_id "STRG.5828";
1D	StringTie	exon	118946642	118946791	1000	+	.	transcript_id "STRG.5828.1"; gene_id "STRG.5828";
1D	StringTie	exon	118947887	118948017	1000	+	.	transcript_id "STRG.5828.1"; gene_id "STRG.5828";
1D	StringTie	exon	118948099	118948703	1000	+	.	transcript_id "STRG.5828.1"; gene_id "STRG.5828";
1D	StringTie	transcript	119051990	119055235	1000	-	.	transcript_id "STRG.5826.1"; gene_id "STRG.5826"
1D	StringTie	exon	119051990	119052423	1000	-	.	transcript_id "STRG.5826.1"; gene_id "STRG.5826";
1D	StringTie	exon	119052721	119052838	1000	-	.	transcript_id "STRG.5826.1"; gene_id "STRG.5826";
1D	StringTie	exon	119052903	119053035	1000	-	.	transcript_id "STRG.5826.1"; gene_id "STRG.5826";
1D	StringTie	exon	119053229	119053362	1000	-	.	transcript_id "STRG.5826.1"; gene_id "STRG.5826";
1D	StringTie	exon	119055038	119055235	1000	-	.	transcript_id "STRG.5826.1"; gene_id "STRG.5826";
1D	StringTie	transcript	119051990	119055235	1000	-	.	transcript_id "STRG.5826.2"; gene_id "STRG.5826"
1D	StringTie	exon	119051990	119053035	1000	-	.	transcript_id "STRG.5826.2"; gene_id "STRG.5826";
1D	StringTie	exon	119053229	119053362	1000	-	.	transcript_id "STRG.5826.2"; gene_id "STRG.5826";
1D	StringTie	exon	119055038	119055235	1000	-	.	transcript_id "STRG.5826.2"; gene_id "STRG.5826";
1D	StringTie	transcript	119121450	119122433	1000	+	.	transcript_id "STRG.5827.1"; gene_id "STRG.5827"
1D	StringTie	exon	119121450	119122433	1000	+	.	transcript_id "STRG.5827.1"; gene_id "STRG.5827";
1D	StringTie	transcript	119209021	119216373	1000	-	.	transcript_id "STRG.5829.1"; gene_id "STRG.5829"
1D	StringTie	exon	119209021	119209462	1000	-	.	transcript_id "STRG.5829.1"; gene_id "STRG.5829";
1D	StringTie	exon	119209547	119209627	1000	-	.	transcript_id "STRG.5829.1"; gene_id "STRG.5829";
1D	StringTie	exon	119214617	119214763	1000	-	.	transcript_id "STRG.5829.1"; gene_id "STRG.5829";
1D	StringTie	exon	119215546	119216373	1000	-	.	transcript_id "STRG.5829.1"; gene_id "STRG.5829";
1D	StringTie	transcript	119209021	119219727	1000	-	.	transcript_id "STRG.5829.2"; gene_id "STRG.5829"
1D	StringTie	exon	119209021	119209462	1000	-	.	transcript_id "STRG.5829.2"; gene_id "STRG.5829";
1D	StringTie	exon	119209547	119209627	1000	-	.	transcript_id "STRG.5829.2"; gene_id "STRG.5829";
1D	StringTie	exon	119214617	119214763	1000	-	.	transcript_id "STRG.5829.2"; gene_id "STRG.5829";
1D	StringTie	exon	119214883	119214944	1000	-	.	transcript_id "STRG.5829.2"; gene_id "STRG.5829";
1D	StringTie	exon	119215546	119216935	1000	-	.	transcript_id "STRG.5829.2"; gene_id "STRG.5829";
1D	StringTie	exon	119217295	119217459	1000	-	.	transcript_id "STRG.5829.2"; gene_id "STRG.5829";
1D	StringTie	exon	119219191	119219727	1000	-	.	transcript_id "STRG.5829.2"; gene_id "STRG.5829";
1D	StringTie	transcript	119429965	119437874	1000	+	.	transcript_id "STRG.5830.1"; gene_id "STRG.5830"
1D	StringTie	exon	119429965	119430225	1000	+	.	transcript_id "STRG.5830.1"; gene_id "STRG.5830";
1D	StringTie	exon	119432364	119432497	1000	+	.	transcript_id "STRG.5830.1"; gene_id "STRG.5830";
1D	StringTie	exon	119432620	119432645	1000	+	.	transcript_id "STRG.5830.1"; gene_id "STRG.5830";
1D	StringTie	exon	119433442	119433531	1000	+	.	transcript_id "STRG.5830.1"; gene_id "STRG.5830";
1D	StringTie	exon	119434170	119434258	1000	+	.	transcript_id "STRG.5830.1"; gene_id "STRG.5830";
1D	StringTie	exon	119436660	119437874	1000	+	.	transcript_id "STRG.5830.1"; gene_id "STRG.5830";
1D	StringTie	transcript	120345150	120350868	1000	+	.	transcript_id "STRG.5832.1"; gene_id "STRG.5832"
1D	StringTie	exon	120345150	120345393	1000	+	.	transcript_id "STRG.5832.1"; gene_id "STRG.5832";
1D	StringTie	exon	120346222	120346407	1000	+	.	transcript_id "STRG.5832.1"; gene_id "STRG.5832";
1D	StringTie	exon	120346594	120346699	1000	+	.	transcript_id "STRG.5832.1"; gene_id "STRG.5832";
1D	StringTie	exon	120346792	120346928	1000	+	.	transcript_id "STRG.5832.1"; gene_id "STRG.5832";
1D	StringTie	exon	120347333	120347416	1000	+	.	transcript_id "STRG.5832.1"; gene_id "STRG.5832";
1D	StringTie	exon	120347495	120347586	1000	+	.	transcript_id "STRG.5832.1"; gene_id "STRG.5832";
1D	StringTie	exon	120347691	120347799	1000	+	.	transcript_id "STRG.5832.1"; gene_id "STRG.5832";
1D	StringTie	exon	120347901	120347987	1000	+	.	transcript_id "STRG.5832.1"; gene_id "STRG.5832";
1D	StringTie	exon	120348068	120348160	1000	+	.	transcript_id "STRG.5832.1"; gene_id "STRG.5832";
1D	StringTie	exon	120348781	120348978	1000	+	.	transcript_id "STRG.5832.1"; gene_id "STRG.5832";
1D	StringTie	exon	120349055	120349206	1000	+	.	transcript_id "STRG.5832.1"; gene_id "STRG.5832";
1D	StringTie	exon	120349293	120349446	1000	+	.	transcript_id "STRG.5832.1"; gene_id "STRG.5832";
1D	StringTie	exon	120349552	120349647	1000	+	.	transcript_id "STRG.5832.1"; gene_id "STRG.5832";
1D	StringTie	exon	120349742	120349915	1000	+	.	transcript_id "STRG.5832.1"; gene_id "STRG.5832";
1D	StringTie	exon	120350279	120350357	1000	+	.	transcript_id "STRG.5832.1"; gene_id "STRG.5832";
1D	StringTie	exon	120350464	120350868	1000	+	.	transcript_id "STRG.5832.1"; gene_id "STRG.5832";
1D	StringTie	transcript	120352788	120356154	1000	+	.	transcript_id "STRG.5831.1"; gene_id "STRG.5831"
1D	StringTie	exon	120352788	120355799	1000	+	.	transcript_id "STRG.5831.1"; gene_id "STRG.5831";
1D	StringTie	exon	120356111	120356154	1000	+	.	transcript_id "STRG.5831.1"; gene_id "STRG.5831";
1D	StringTie	transcript	120570322	120576072	1000	+	.	transcript_id "STRG.5834.1"; gene_id "STRG.5834"
1D	StringTie	exon	120570322	120570606	1000	+	.	transcript_id "STRG.5834.1"; gene_id "STRG.5834";
1D	StringTie	exon	120570739	120570816	1000	+	.	transcript_id "STRG.5834.1"; gene_id "STRG.5834";
1D	StringTie	exon	120571933	120572014	1000	+	.	transcript_id "STRG.5834.1"; gene_id "STRG.5834";
1D	StringTie	exon	120572764	120572831	1000	+	.	transcript_id "STRG.5834.1"; gene_id "STRG.5834";
1D	StringTie	exon	120573108	120573209	1000	+	.	transcript_id "STRG.5834.1"; gene_id "STRG.5834";
1D	StringTie	exon	120573768	120573857	1000	+	.	transcript_id "STRG.5834.1"; gene_id "STRG.5834";
1D	StringTie	exon	120574083	120574157	1000	+	.	transcript_id "STRG.5834.1"; gene_id "STRG.5834";
1D	StringTie	exon	120574341	120574373	1000	+	.	transcript_id "STRG.5834.1"; gene_id "STRG.5834";
1D	StringTie	exon	120574873	120574947	1000	+	.	transcript_id "STRG.5834.1"; gene_id "STRG.5834";
1D	StringTie	exon	120575287	120575334	1000	+	.	transcript_id "STRG.5834.1"; gene_id "STRG.5834";
1D	StringTie	exon	120575587	120575660	1000	+	.	transcript_id "STRG.5834.1"; gene_id "STRG.5834";
1D	StringTie	exon	120575773	120576072	1000	+	.	transcript_id "STRG.5834.1"; gene_id "STRG.5834";
1D	StringTie	transcript	120637178	120643035	1000	-	.	transcript_id "STRG.5833.1"; gene_id "STRG.5833"
1D	StringTie	exon	120637178	120638264	1000	-	.	transcript_id "STRG.5833.1"; gene_id "STRG.5833";
1D	StringTie	exon	120638343	120638689	1000	-	.	transcript_id "STRG.5833.1"; gene_id "STRG.5833";
1D	StringTie	exon	120642971	120643035	1000	-	.	transcript_id "STRG.5833.1"; gene_id "STRG.5833";
1D	StringTie	transcript	120910397	120923279	1000	-	.	transcript_id "STRG.5835.1"; gene_id "STRG.5835"
1D	StringTie	exon	120910397	120910970	1000	-	.	transcript_id "STRG.5835.1"; gene_id "STRG.5835";
1D	StringTie	exon	120911069	120911119	1000	-	.	transcript_id "STRG.5835.1"; gene_id "STRG.5835";
1D	StringTie	exon	120911717	120911801	1000	-	.	transcript_id "STRG.5835.1"; gene_id "STRG.5835";
1D	StringTie	exon	120912536	120912580	1000	-	.	transcript_id "STRG.5835.1"; gene_id "STRG.5835";
1D	StringTie	exon	120912822	120912935	1000	-	.	transcript_id "STRG.5835.1"; gene_id "STRG.5835";
1D	StringTie	exon	120913566	120913697	1000	-	.	transcript_id "STRG.5835.1"; gene_id "STRG.5835";
1D	StringTie	exon	120915569	120915653	1000	-	.	transcript_id "STRG.5835.1"; gene_id "STRG.5835";
1D	StringTie	exon	120915777	120915856	1000	-	.	transcript_id "STRG.5835.1"; gene_id "STRG.5835";
1D	StringTie	exon	120915999	120916242	1000	-	.	transcript_id "STRG.5835.1"; gene_id "STRG.5835";
1D	StringTie	exon	120916327	120916568	1000	-	.	transcript_id "STRG.5835.1"; gene_id "STRG.5835";
1D	StringTie	exon	120917127	120917210	1000	-	.	transcript_id "STRG.5835.1"; gene_id "STRG.5835";
1D	StringTie	exon	120917489	120917663	1000	-	.	transcript_id "STRG.5835.1"; gene_id "STRG.5835";
1D	StringTie	exon	120922933	120923279	1000	-	.	transcript_id "STRG.5835.1"; gene_id "STRG.5835";
1D	StringTie	transcript	121505427	121508474	1000	-	.	transcript_id "STRG.5836.1"; gene_id "STRG.5836"
1D	StringTie	exon	121505427	121505858	1000	-	.	transcript_id "STRG.5836.1"; gene_id "STRG.5836";
1D	StringTie	exon	121506872	121507075	1000	-	.	transcript_id "STRG.5836.1"; gene_id "STRG.5836";
1D	StringTie	exon	121507155	121507244	1000	-	.	transcript_id "STRG.5836.1"; gene_id "STRG.5836";
1D	StringTie	exon	121508195	121508474	1000	-	.	transcript_id "STRG.5836.1"; gene_id "STRG.5836";
1D	StringTie	transcript	122056506	122089122	1000	+	.	transcript_id "STRG.5837.1"; gene_id "STRG.5837"
1D	StringTie	exon	122056506	122057549	1000	+	.	transcript_id "STRG.5837.1"; gene_id "STRG.5837";
1D	StringTie	exon	122058053	122058168	1000	+	.	transcript_id "STRG.5837.1"; gene_id "STRG.5837";
1D	StringTie	exon	122059469	122059677	1000	+	.	transcript_id "STRG.5837.1"; gene_id "STRG.5837";
1D	StringTie	exon	122060793	122060912	1000	+	.	transcript_id "STRG.5837.1"; gene_id "STRG.5837";
1D	StringTie	exon	122060986	122061114	1000	+	.	transcript_id "STRG.5837.1"; gene_id "STRG.5837";
1D	StringTie	exon	122061204	122061329	1000	+	.	transcript_id "STRG.5837.1"; gene_id "STRG.5837";
1D	StringTie	exon	122061879	122061934	1000	+	.	transcript_id "STRG.5837.1"; gene_id "STRG.5837";
1D	StringTie	exon	122062040	122062139	1000	+	.	transcript_id "STRG.5837.1"; gene_id "STRG.5837";
1D	StringTie	exon	122062240	122062357	1000	+	.	transcript_id "STRG.5837.1"; gene_id "STRG.5837";
1D	StringTie	exon	122076720	122076929	1000	+	.	transcript_id "STRG.5837.1"; gene_id "STRG.5837";
1D	StringTie	exon	122077028	122077340	1000	+	.	transcript_id "STRG.5837.1"; gene_id "STRG.5837";
1D	StringTie	exon	122078194	122078287	1000	+	.	transcript_id "STRG.5837.1"; gene_id "STRG.5837";
1D	StringTie	exon	122078704	122078812	1000	+	.	transcript_id "STRG.5837.1"; gene_id "STRG.5837";
1D	StringTie	exon	122084277	122084548	1000	+	.	transcript_id "STRG.5837.1"; gene_id "STRG.5837";
1D	StringTie	exon	122084641	122084768	1000	+	.	transcript_id "STRG.5837.1"; gene_id "STRG.5837";
1D	StringTie	exon	122084948	122085182	1000	+	.	transcript_id "STRG.5837.1"; gene_id "STRG.5837";
1D	StringTie	exon	122085678	122085866	1000	+	.	transcript_id "STRG.5837.1"; gene_id "STRG.5837";
1D	StringTie	exon	122085946	122086232	1000	+	.	transcript_id "STRG.5837.1"; gene_id "STRG.5837";
1D	StringTie	exon	122086321	122086501	1000	+	.	transcript_id "STRG.5837.1"; gene_id "STRG.5837";
1D	StringTie	exon	122086609	122086851	1000	+	.	transcript_id "STRG.5837.1"; gene_id "STRG.5837";
1D	StringTie	exon	122087457	122087539	1000	+	.	transcript_id "STRG.5837.1"; gene_id "STRG.5837";
1D	StringTie	exon	122087822	122089122	1000	+	.	transcript_id "STRG.5837.1"; gene_id "STRG.5837";
1D	StringTie	transcript	122286967	122291143	1000	+	.	transcript_id "STRG.5838.1"; gene_id "STRG.5838"
1D	StringTie	exon	122286967	122288067	1000	+	.	transcript_id "STRG.5838.1"; gene_id "STRG.5838";
1D	StringTie	exon	122288327	122288397	1000	+	.	transcript_id "STRG.5838.1"; gene_id "STRG.5838";
1D	StringTie	exon	122289001	122289789	1000	+	.	transcript_id "STRG.5838.1"; gene_id "STRG.5838";
1D	StringTie	exon	122290030	122291143	1000	+	.	transcript_id "STRG.5838.1"; gene_id "STRG.5838";
1D	StringTie	transcript	122629232	122634701	1000	-	.	transcript_id "STRG.5839.1"; gene_id "STRG.5839"
1D	StringTie	exon	122629232	122629619	1000	-	.	transcript_id "STRG.5839.1"; gene_id "STRG.5839";
1D	StringTie	exon	122629709	122629781	1000	-	.	transcript_id "STRG.5839.1"; gene_id "STRG.5839";
1D	StringTie	exon	122629873	122629944	1000	-	.	transcript_id "STRG.5839.1"; gene_id "STRG.5839";
1D	StringTie	exon	122630168	122630236	1000	-	.	transcript_id "STRG.5839.1"; gene_id "STRG.5839";
1D	StringTie	exon	122630379	122630509	1000	-	.	transcript_id "STRG.5839.1"; gene_id "STRG.5839";
1D	StringTie	exon	122631419	122634701	1000	-	.	transcript_id "STRG.5839.1"; gene_id "STRG.5839";
1D	StringTie	transcript	122643932	122646614	1000	-	.	transcript_id "STRG.5840.1"; gene_id "STRG.5840"
1D	StringTie	exon	122643932	122645473	1000	-	.	transcript_id "STRG.5840.1"; gene_id "STRG.5840";
1D	StringTie	exon	122646247	122646614	1000	-	.	transcript_id "STRG.5840.1"; gene_id "STRG.5840";
1D	StringTie	transcript	122794897	122798376	1000	-	.	transcript_id "STRG.5843.2"; gene_id "STRG.5843"
1D	StringTie	exon	122794897	122795441	1000	-	.	transcript_id "STRG.5843.2"; gene_id "STRG.5843";
1D	StringTie	exon	122795520	122795763	1000	-	.	transcript_id "STRG.5843.2"; gene_id "STRG.5843";
1D	StringTie	exon	122795851	122796039	1000	-	.	transcript_id "STRG.5843.2"; gene_id "STRG.5843";
1D	StringTie	exon	122796123	122796176	1000	-	.	transcript_id "STRG.5843.2"; gene_id "STRG.5843";
1D	StringTie	exon	122796264	122796410	1000	-	.	transcript_id "STRG.5843.2"; gene_id "STRG.5843";
1D	StringTie	exon	122796505	122796660	1000	-	.	transcript_id "STRG.5843.2"; gene_id "STRG.5843";
1D	StringTie	exon	122796801	122796896	1000	-	.	transcript_id "STRG.5843.2"; gene_id "STRG.5843";
1D	StringTie	exon	122796997	122797062	1000	-	.	transcript_id "STRG.5843.2"; gene_id "STRG.5843";
1D	StringTie	exon	122797179	122797284	1000	-	.	transcript_id "STRG.5843.2"; gene_id "STRG.5843";
1D	StringTie	exon	122797388	122797735	1000	-	.	transcript_id "STRG.5843.2"; gene_id "STRG.5843";
1D	StringTie	exon	122798161	122798376	1000	-	.	transcript_id "STRG.5843.2"; gene_id "STRG.5843";
1D	StringTie	transcript	122794897	122814365	1000	-	.	transcript_id "STRG.5843.1"; gene_id "STRG.5843"
1D	StringTie	exon	122794897	122795441	1000	-	.	transcript_id "STRG.5843.1"; gene_id "STRG.5843";
1D	StringTie	exon	122795520	122795763	1000	-	.	transcript_id "STRG.5843.1"; gene_id "STRG.5843";
1D	StringTie	exon	122795851	122796039	1000	-	.	transcript_id "STRG.5843.1"; gene_id "STRG.5843";
1D	StringTie	exon	122796123	122796176	1000	-	.	transcript_id "STRG.5843.1"; gene_id "STRG.5843";
1D	StringTie	exon	122796264	122796410	1000	-	.	transcript_id "STRG.5843.1"; gene_id "STRG.5843";
1D	StringTie	exon	122796505	122796660	1000	-	.	transcript_id "STRG.5843.1"; gene_id "STRG.5843";
1D	StringTie	exon	122796801	122796896	1000	-	.	transcript_id "STRG.5843.1"; gene_id "STRG.5843";
1D	StringTie	exon	122796997	122797062	1000	-	.	transcript_id "STRG.5843.1"; gene_id "STRG.5843";
1D	StringTie	exon	122797179	122797284	1000	-	.	transcript_id "STRG.5843.1"; gene_id "STRG.5843";
1D	StringTie	exon	122797388	122797735	1000	-	.	transcript_id "STRG.5843.1"; gene_id "STRG.5843";
1D	StringTie	exon	122814137	122814365	1000	-	.	transcript_id "STRG.5843.1"; gene_id "STRG.5843";
1D	StringTie	transcript	123516564	123519304	1000	+	.	transcript_id "STRG.5841.1"; gene_id "STRG.5841"
1D	StringTie	exon	123516564	123516917	1000	+	.	transcript_id "STRG.5841.1"; gene_id "STRG.5841";
1D	StringTie	exon	123517173	123517237	1000	+	.	transcript_id "STRG.5841.1"; gene_id "STRG.5841";
1D	StringTie	exon	123517321	123518177	1000	+	.	transcript_id "STRG.5841.1"; gene_id "STRG.5841";
1D	StringTie	exon	123519052	123519304	1000	+	.	transcript_id "STRG.5841.1"; gene_id "STRG.5841";
1D	StringTie	transcript	123552194	123554300	1000	+	.	transcript_id "STRG.5842.1"; gene_id "STRG.5842"
1D	StringTie	exon	123552194	123552551	1000	+	.	transcript_id "STRG.5842.1"; gene_id "STRG.5842";
1D	StringTie	exon	123552644	123552719	1000	+	.	transcript_id "STRG.5842.1"; gene_id "STRG.5842";
1D	StringTie	exon	123552986	123553251	1000	+	.	transcript_id "STRG.5842.1"; gene_id "STRG.5842";
1D	StringTie	exon	123553365	123553503	1000	+	.	transcript_id "STRG.5842.1"; gene_id "STRG.5842";
1D	StringTie	exon	123553628	123553691	1000	+	.	transcript_id "STRG.5842.1"; gene_id "STRG.5842";
1D	StringTie	exon	123553780	123554300	1000	+	.	transcript_id "STRG.5842.1"; gene_id "STRG.5842";
1D	StringTie	transcript	123558779	123561671	1000	+	.	transcript_id "STRG.5844.1"; gene_id "STRG.5844"
1D	StringTie	exon	123558779	123558796	1000	+	.	transcript_id "STRG.5844.1"; gene_id "STRG.5844";
1D	StringTie	exon	123559108	123559249	1000	+	.	transcript_id "STRG.5844.1"; gene_id "STRG.5844";
1D	StringTie	exon	123559648	123559789	1000	+	.	transcript_id "STRG.5844.1"; gene_id "STRG.5844";
1D	StringTie	exon	123559899	123560065	1000	+	.	transcript_id "STRG.5844.1"; gene_id "STRG.5844";
1D	StringTie	exon	123560140	123560244	1000	+	.	transcript_id "STRG.5844.1"; gene_id "STRG.5844";
1D	StringTie	exon	123560397	123560495	1000	+	.	transcript_id "STRG.5844.1"; gene_id "STRG.5844";
1D	StringTie	exon	123561079	123561169	1000	+	.	transcript_id "STRG.5844.1"; gene_id "STRG.5844";
1D	StringTie	exon	123561254	123561671	1000	+	.	transcript_id "STRG.5844.1"; gene_id "STRG.5844";
1D	StringTie	transcript	123579711	123581091	1000	+	.	transcript_id "STRG.5845.1"; gene_id "STRG.5845"
1D	StringTie	exon	123579711	123581091	1000	+	.	transcript_id "STRG.5845.1"; gene_id "STRG.5845";
1D	StringTie	transcript	123594619	123598064	1000	-	.	transcript_id "STRG.5846.1"; gene_id "STRG.5846"
1D	StringTie	exon	123594619	123595159	1000	-	.	transcript_id "STRG.5846.1"; gene_id "STRG.5846";
1D	StringTie	exon	123595319	123595449	1000	-	.	transcript_id "STRG.5846.1"; gene_id "STRG.5846";
1D	StringTie	exon	123595536	123595634	1000	-	.	transcript_id "STRG.5846.1"; gene_id "STRG.5846";
1D	StringTie	exon	123595739	123595894	1000	-	.	transcript_id "STRG.5846.1"; gene_id "STRG.5846";
1D	StringTie	exon	123596011	123596085	1000	-	.	transcript_id "STRG.5846.1"; gene_id "STRG.5846";
1D	StringTie	exon	123596197	123596376	1000	-	.	transcript_id "STRG.5846.1"; gene_id "STRG.5846";
1D	StringTie	exon	123596484	123596634	1000	-	.	transcript_id "STRG.5846.1"; gene_id "STRG.5846";
1D	StringTie	exon	123597698	123598064	1000	-	.	transcript_id "STRG.5846.1"; gene_id "STRG.5846";
1D	StringTie	transcript	124400042	124404420	1000	-	.	transcript_id "STRG.5847.1"; gene_id "STRG.5847"
1D	StringTie	exon	124400042	124400345	1000	-	.	transcript_id "STRG.5847.1"; gene_id "STRG.5847";
1D	StringTie	exon	124400485	124400645	1000	-	.	transcript_id "STRG.5847.1"; gene_id "STRG.5847";
1D	StringTie	exon	124400748	124400876	1000	-	.	transcript_id "STRG.5847.1"; gene_id "STRG.5847";
1D	StringTie	exon	124400965	124401058	1000	-	.	transcript_id "STRG.5847.1"; gene_id "STRG.5847";
1D	StringTie	exon	124401174	124401247	1000	-	.	transcript_id "STRG.5847.1"; gene_id "STRG.5847";
1D	StringTie	exon	124401353	124401488	1000	-	.	transcript_id "STRG.5847.1"; gene_id "STRG.5847";
1D	StringTie	exon	124404310	124404420	1000	-	.	transcript_id "STRG.5847.1"; gene_id "STRG.5847";
1D	StringTie	transcript	124940021	124950575	1000	-	.	transcript_id "STRG.5850.1"; gene_id "STRG.5850"
1D	StringTie	exon	124940021	124940400	1000	-	.	transcript_id "STRG.5850.1"; gene_id "STRG.5850";
1D	StringTie	exon	124942263	124942325	1000	-	.	transcript_id "STRG.5850.1"; gene_id "STRG.5850";
1D	StringTie	exon	124942432	124942794	1000	-	.	transcript_id "STRG.5850.1"; gene_id "STRG.5850";
1D	StringTie	exon	124942917	124943056	1000	-	.	transcript_id "STRG.5850.1"; gene_id "STRG.5850";
1D	StringTie	exon	124950207	124950327	1000	-	.	transcript_id "STRG.5850.1"; gene_id "STRG.5850";
1D	StringTie	exon	124950434	124950575	1000	-	.	transcript_id "STRG.5850.1"; gene_id "STRG.5850";
1D	StringTie	transcript	124940401	124950575	1000	-	.	transcript_id "STRG.5850.2"; gene_id "STRG.5850"
1D	StringTie	exon	124940401	124941957	1000	-	.	transcript_id "STRG.5850.2"; gene_id "STRG.5850";
1D	StringTie	exon	124942263	124942325	1000	-	.	transcript_id "STRG.5850.2"; gene_id "STRG.5850";
1D	StringTie	exon	124942432	124942794	1000	-	.	transcript_id "STRG.5850.2"; gene_id "STRG.5850";
1D	StringTie	exon	124942917	124943056	1000	-	.	transcript_id "STRG.5850.2"; gene_id "STRG.5850";
1D	StringTie	exon	124950207	124950327	1000	-	.	transcript_id "STRG.5850.2"; gene_id "STRG.5850";
1D	StringTie	exon	124950434	124950575	1000	-	.	transcript_id "STRG.5850.2"; gene_id "STRG.5850";
1D	StringTie	transcript	125212160	125223276	1000	+	.	transcript_id "STRG.5849.1"; gene_id "STRG.5849"
1D	StringTie	exon	125212160	125212783	1000	+	.	transcript_id "STRG.5849.1"; gene_id "STRG.5849";
1D	StringTie	exon	125215182	125215253	1000	+	.	transcript_id "STRG.5849.1"; gene_id "STRG.5849";
1D	StringTie	exon	125221225	125222030	1000	+	.	transcript_id "STRG.5849.1"; gene_id "STRG.5849";
1D	StringTie	exon	125222118	125223276	1000	+	.	transcript_id "STRG.5849.1"; gene_id "STRG.5849";
1D	StringTie	transcript	125383757	125387682	1000	-	.	transcript_id "STRG.5848.1"; gene_id "STRG.5848"
1D	StringTie	exon	125383757	125386890	1000	-	.	transcript_id "STRG.5848.1"; gene_id "STRG.5848";
1D	StringTie	exon	125386999	125387682	1000	-	.	transcript_id "STRG.5848.1"; gene_id "STRG.5848";
1D	StringTie	transcript	125383757	125387682	1000	-	.	transcript_id "STRG.5848.2"; gene_id "STRG.5848"
1D	StringTie	exon	125383757	125386860	1000	-	.	transcript_id "STRG.5848.2"; gene_id "STRG.5848";
1D	StringTie	exon	125386999	125387682	1000	-	.	transcript_id "STRG.5848.2"; gene_id "STRG.5848";
1D	StringTie	transcript	125652234	125660379	1000	-	.	transcript_id "STRG.5851.1"; gene_id "STRG.5851"
1D	StringTie	exon	125652234	125653237	1000	-	.	transcript_id "STRG.5851.1"; gene_id "STRG.5851";
1D	StringTie	exon	125653321	125653418	1000	-	.	transcript_id "STRG.5851.1"; gene_id "STRG.5851";
1D	StringTie	exon	125653514	125653642	1000	-	.	transcript_id "STRG.5851.1"; gene_id "STRG.5851";
1D	StringTie	exon	125657558	125657842	1000	-	.	transcript_id "STRG.5851.1"; gene_id "STRG.5851";
1D	StringTie	exon	125659336	125659904	1000	-	.	transcript_id "STRG.5851.1"; gene_id "STRG.5851";
1D	StringTie	exon	125660125	125660379	1000	-	.	transcript_id "STRG.5851.1"; gene_id "STRG.5851";
1D	StringTie	transcript	126227895	126256850	1000	+	.	transcript_id "STRG.5854.1"; gene_id "STRG.5854"
1D	StringTie	exon	126227895	126228371	1000	+	.	transcript_id "STRG.5854.1"; gene_id "STRG.5854";
1D	StringTie	exon	126231604	126232285	1000	+	.	transcript_id "STRG.5854.1"; gene_id "STRG.5854";
1D	StringTie	exon	126232376	126232598	1000	+	.	transcript_id "STRG.5854.1"; gene_id "STRG.5854";
1D	StringTie	exon	126232731	126232794	1000	+	.	transcript_id "STRG.5854.1"; gene_id "STRG.5854";
1D	StringTie	exon	126232868	126233012	1000	+	.	transcript_id "STRG.5854.1"; gene_id "STRG.5854";
1D	StringTie	exon	126233094	126233209	1000	+	.	transcript_id "STRG.5854.1"; gene_id "STRG.5854";
1D	StringTie	exon	126248988	126249116	1000	+	.	transcript_id "STRG.5854.1"; gene_id "STRG.5854";
1D	StringTie	exon	126249432	126249623	1000	+	.	transcript_id "STRG.5854.1"; gene_id "STRG.5854";
1D	StringTie	exon	126249719	126249883	1000	+	.	transcript_id "STRG.5854.1"; gene_id "STRG.5854";
1D	StringTie	exon	126249981	126250121	1000	+	.	transcript_id "STRG.5854.1"; gene_id "STRG.5854";
1D	StringTie	exon	126250322	126250421	1000	+	.	transcript_id "STRG.5854.1"; gene_id "STRG.5854";
1D	StringTie	exon	126250904	126251012	1000	+	.	transcript_id "STRG.5854.1"; gene_id "STRG.5854";
1D	StringTie	exon	126251087	126251178	1000	+	.	transcript_id "STRG.5854.1"; gene_id "STRG.5854";
1D	StringTie	exon	126251348	126251438	1000	+	.	transcript_id "STRG.5854.1"; gene_id "STRG.5854";
1D	StringTie	exon	126252801	126253032	1000	+	.	transcript_id "STRG.5854.1"; gene_id "STRG.5854";
1D	StringTie	exon	126253112	126253204	1000	+	.	transcript_id "STRG.5854.1"; gene_id "STRG.5854";
1D	StringTie	exon	126255267	126255315	1000	+	.	transcript_id "STRG.5854.1"; gene_id "STRG.5854";
1D	StringTie	exon	126256050	126256143	1000	+	.	transcript_id "STRG.5854.1"; gene_id "STRG.5854";
1D	StringTie	exon	126256364	126256850	1000	+	.	transcript_id "STRG.5854.1"; gene_id "STRG.5854";
1D	StringTie	transcript	126227895	126256850	1000	+	.	transcript_id "STRG.5854.2"; gene_id "STRG.5854"
1D	StringTie	exon	126227895	126228371	1000	+	.	transcript_id "STRG.5854.2"; gene_id "STRG.5854";
1D	StringTie	exon	126231604	126232285	1000	+	.	transcript_id "STRG.5854.2"; gene_id "STRG.5854";
1D	StringTie	exon	126232376	126232598	1000	+	.	transcript_id "STRG.5854.2"; gene_id "STRG.5854";
1D	StringTie	exon	126232731	126232794	1000	+	.	transcript_id "STRG.5854.2"; gene_id "STRG.5854";
1D	StringTie	exon	126232868	126233012	1000	+	.	transcript_id "STRG.5854.2"; gene_id "STRG.5854";
1D	StringTie	exon	126233094	126233209	1000	+	.	transcript_id "STRG.5854.2"; gene_id "STRG.5854";
1D	StringTie	exon	126248988	126249116	1000	+	.	transcript_id "STRG.5854.2"; gene_id "STRG.5854";
1D	StringTie	exon	126249432	126249623	1000	+	.	transcript_id "STRG.5854.2"; gene_id "STRG.5854";
1D	StringTie	exon	126249719	126249883	1000	+	.	transcript_id "STRG.5854.2"; gene_id "STRG.5854";
1D	StringTie	exon	126249981	126250121	1000	+	.	transcript_id "STRG.5854.2"; gene_id "STRG.5854";
1D	StringTie	exon	126250322	126250421	1000	+	.	transcript_id "STRG.5854.2"; gene_id "STRG.5854";
1D	StringTie	exon	126250904	126251012	1000	+	.	transcript_id "STRG.5854.2"; gene_id "STRG.5854";
1D	StringTie	exon	126251087	126251178	1000	+	.	transcript_id "STRG.5854.2"; gene_id "STRG.5854";
1D	StringTie	exon	126251348	126251438	1000	+	.	transcript_id "STRG.5854.2"; gene_id "STRG.5854";
1D	StringTie	exon	126252801	126253032	1000	+	.	transcript_id "STRG.5854.2"; gene_id "STRG.5854";
1D	StringTie	exon	126253112	126253204	1000	+	.	transcript_id "STRG.5854.2"; gene_id "STRG.5854";
1D	StringTie	exon	126255267	126255315	1000	+	.	transcript_id "STRG.5854.2"; gene_id "STRG.5854";
1D	StringTie	exon	126256364	126256850	1000	+	.	transcript_id "STRG.5854.2"; gene_id "STRG.5854";
1D	StringTie	transcript	126257821	126258979	1000	-	.	transcript_id "STRG.5852.1"; gene_id "STRG.5852"
1D	StringTie	exon	126257821	126258565	1000	-	.	transcript_id "STRG.5852.1"; gene_id "STRG.5852";
1D	StringTie	exon	126258691	126258979	1000	-	.	transcript_id "STRG.5852.1"; gene_id "STRG.5852";
1D	StringTie	transcript	126396519	126400498	1000	+	.	transcript_id "STRG.5853.1"; gene_id "STRG.5853"
1D	StringTie	exon	126396519	126396744	1000	+	.	transcript_id "STRG.5853.1"; gene_id "STRG.5853";
1D	StringTie	exon	126396835	126396959	1000	+	.	transcript_id "STRG.5853.1"; gene_id "STRG.5853";
1D	StringTie	exon	126397055	126397119	1000	+	.	transcript_id "STRG.5853.1"; gene_id "STRG.5853";
1D	StringTie	exon	126398108	126398320	1000	+	.	transcript_id "STRG.5853.1"; gene_id "STRG.5853";
1D	StringTie	exon	126398414	126398461	1000	+	.	transcript_id "STRG.5853.1"; gene_id "STRG.5853";
1D	StringTie	exon	126399460	126399567	1000	+	.	transcript_id "STRG.5853.1"; gene_id "STRG.5853";
1D	StringTie	exon	126399666	126399806	1000	+	.	transcript_id "STRG.5853.1"; gene_id "STRG.5853";
1D	StringTie	exon	126400125	126400498	1000	+	.	transcript_id "STRG.5853.1"; gene_id "STRG.5853";
1D	StringTie	transcript	126396519	126400498	1000	+	.	transcript_id "STRG.5853.2"; gene_id "STRG.5853"
1D	StringTie	exon	126396519	126396744	1000	+	.	transcript_id "STRG.5853.2"; gene_id "STRG.5853";
1D	StringTie	exon	126396835	126396959	1000	+	.	transcript_id "STRG.5853.2"; gene_id "STRG.5853";
1D	StringTie	exon	126397055	126397119	1000	+	.	transcript_id "STRG.5853.2"; gene_id "STRG.5853";
1D	StringTie	exon	126397211	126398320	1000	+	.	transcript_id "STRG.5853.2"; gene_id "STRG.5853";
1D	StringTie	exon	126398414	126398461	1000	+	.	transcript_id "STRG.5853.2"; gene_id "STRG.5853";
1D	StringTie	exon	126399460	126399567	1000	+	.	transcript_id "STRG.5853.2"; gene_id "STRG.5853";
1D	StringTie	exon	126399666	126399806	1000	+	.	transcript_id "STRG.5853.2"; gene_id "STRG.5853";
1D	StringTie	exon	126400125	126400498	1000	+	.	transcript_id "STRG.5853.2"; gene_id "STRG.5853";
1D	StringTie	transcript	128027449	128037699	1000	+	.	transcript_id "STRG.5858.1"; gene_id "STRG.5858"
1D	StringTie	exon	128027449	128027648	1000	+	.	transcript_id "STRG.5858.1"; gene_id "STRG.5858";
1D	StringTie	exon	128028290	128028417	1000	+	.	transcript_id "STRG.5858.1"; gene_id "STRG.5858";
1D	StringTie	exon	128028509	128028571	1000	+	.	transcript_id "STRG.5858.1"; gene_id "STRG.5858";
1D	StringTie	exon	128031298	128031419	1000	+	.	transcript_id "STRG.5858.1"; gene_id "STRG.5858";
1D	StringTie	exon	128031506	128031621	1000	+	.	transcript_id "STRG.5858.1"; gene_id "STRG.5858";
1D	StringTie	exon	128031702	128032509	1000	+	.	transcript_id "STRG.5858.1"; gene_id "STRG.5858";
1D	StringTie	exon	128032941	128033672	1000	+	.	transcript_id "STRG.5858.1"; gene_id "STRG.5858";
1D	StringTie	exon	128033774	128033995	1000	+	.	transcript_id "STRG.5858.1"; gene_id "STRG.5858";
1D	StringTie	exon	128034258	128034353	1000	+	.	transcript_id "STRG.5858.1"; gene_id "STRG.5858";
1D	StringTie	exon	128034435	128034629	1000	+	.	transcript_id "STRG.5858.1"; gene_id "STRG.5858";
1D	StringTie	exon	128035883	128035996	1000	+	.	transcript_id "STRG.5858.1"; gene_id "STRG.5858";
1D	StringTie	exon	128037081	128037699	1000	+	.	transcript_id "STRG.5858.1"; gene_id "STRG.5858";
1D	StringTie	transcript	128342143	128349432	1000	+	.	transcript_id "STRG.5857.1"; gene_id "STRG.5857"
1D	StringTie	exon	128342143	128342424	1000	+	.	transcript_id "STRG.5857.1"; gene_id "STRG.5857";
1D	StringTie	exon	128343497	128343574	1000	+	.	transcript_id "STRG.5857.1"; gene_id "STRG.5857";
1D	StringTie	exon	128343648	128344154	1000	+	.	transcript_id "STRG.5857.1"; gene_id "STRG.5857";
1D	StringTie	exon	128344237	128344458	1000	+	.	transcript_id "STRG.5857.1"; gene_id "STRG.5857";
1D	StringTie	exon	128344832	128344993	1000	+	.	transcript_id "STRG.5857.1"; gene_id "STRG.5857";
1D	StringTie	exon	128346768	128347136	1000	+	.	transcript_id "STRG.5857.1"; gene_id "STRG.5857";
1D	StringTie	exon	128347225	128348179	1000	+	.	transcript_id "STRG.5857.1"; gene_id "STRG.5857";
1D	StringTie	exon	128348260	128348363	1000	+	.	transcript_id "STRG.5857.1"; gene_id "STRG.5857";
1D	StringTie	exon	128348458	128348655	1000	+	.	transcript_id "STRG.5857.1"; gene_id "STRG.5857";
1D	StringTie	exon	128348752	128349432	1000	+	.	transcript_id "STRG.5857.1"; gene_id "STRG.5857";
1D	StringTie	transcript	128342143	128349432	1000	+	.	transcript_id "STRG.5857.2"; gene_id "STRG.5857"
1D	StringTie	exon	128342143	128344154	1000	+	.	transcript_id "STRG.5857.2"; gene_id "STRG.5857";
1D	StringTie	exon	128344237	128344458	1000	+	.	transcript_id "STRG.5857.2"; gene_id "STRG.5857";
1D	StringTie	exon	128344832	128344993	1000	+	.	transcript_id "STRG.5857.2"; gene_id "STRG.5857";
1D	StringTie	exon	128346768	128347136	1000	+	.	transcript_id "STRG.5857.2"; gene_id "STRG.5857";
1D	StringTie	exon	128347225	128348179	1000	+	.	transcript_id "STRG.5857.2"; gene_id "STRG.5857";
1D	StringTie	exon	128348260	128348363	1000	+	.	transcript_id "STRG.5857.2"; gene_id "STRG.5857";
1D	StringTie	exon	128348458	128348655	1000	+	.	transcript_id "STRG.5857.2"; gene_id "STRG.5857";
1D	StringTie	exon	128348752	128349432	1000	+	.	transcript_id "STRG.5857.2"; gene_id "STRG.5857";
1D	StringTie	transcript	128342143	128349432	1000	+	.	transcript_id "STRG.5857.3"; gene_id "STRG.5857"
1D	StringTie	exon	128342143	128342424	1000	+	.	transcript_id "STRG.5857.3"; gene_id "STRG.5857";
1D	StringTie	exon	128343497	128343574	1000	+	.	transcript_id "STRG.5857.3"; gene_id "STRG.5857";
1D	StringTie	exon	128343648	128344154	1000	+	.	transcript_id "STRG.5857.3"; gene_id "STRG.5857";
1D	StringTie	exon	128344237	128344458	1000	+	.	transcript_id "STRG.5857.3"; gene_id "STRG.5857";
1D	StringTie	exon	128344832	128344993	1000	+	.	transcript_id "STRG.5857.3"; gene_id "STRG.5857";
1D	StringTie	exon	128346768	128347136	1000	+	.	transcript_id "STRG.5857.3"; gene_id "STRG.5857";
1D	StringTie	exon	128347225	128347867	1000	+	.	transcript_id "STRG.5857.3"; gene_id "STRG.5857";
1D	StringTie	exon	128347952	128348179	1000	+	.	transcript_id "STRG.5857.3"; gene_id "STRG.5857";
1D	StringTie	exon	128348260	128348363	1000	+	.	transcript_id "STRG.5857.3"; gene_id "STRG.5857";
1D	StringTie	exon	128348458	128348655	1000	+	.	transcript_id "STRG.5857.3"; gene_id "STRG.5857";
1D	StringTie	exon	128348752	128349432	1000	+	.	transcript_id "STRG.5857.3"; gene_id "STRG.5857";
1D	StringTie	transcript	128882615	128888418	1000	+	.	transcript_id "STRG.5855.1"; gene_id "STRG.5855"
1D	StringTie	exon	128882615	128882779	1000	+	.	transcript_id "STRG.5855.1"; gene_id "STRG.5855";
1D	StringTie	exon	128882874	128882988	1000	+	.	transcript_id "STRG.5855.1"; gene_id "STRG.5855";
1D	StringTie	exon	128883136	128883215	1000	+	.	transcript_id "STRG.5855.1"; gene_id "STRG.5855";
1D	StringTie	exon	128883934	128884009	1000	+	.	transcript_id "STRG.5855.1"; gene_id "STRG.5855";
1D	StringTie	exon	128884091	128884155	1000	+	.	transcript_id "STRG.5855.1"; gene_id "STRG.5855";
1D	StringTie	exon	128884247	128884309	1000	+	.	transcript_id "STRG.5855.1"; gene_id "STRG.5855";
1D	StringTie	exon	128886809	128886890	1000	+	.	transcript_id "STRG.5855.1"; gene_id "STRG.5855";
1D	StringTie	exon	128886976	128887138	1000	+	.	transcript_id "STRG.5855.1"; gene_id "STRG.5855";
1D	StringTie	exon	128887444	128887509	1000	+	.	transcript_id "STRG.5855.1"; gene_id "STRG.5855";
1D	StringTie	exon	128887593	128888418	1000	+	.	transcript_id "STRG.5855.1"; gene_id "STRG.5855";
1D	StringTie	transcript	129025191	129030470	1000	+	.	transcript_id "STRG.5856.1"; gene_id "STRG.5856"
1D	StringTie	exon	129025191	129025553	1000	+	.	transcript_id "STRG.5856.1"; gene_id "STRG.5856";
1D	StringTie	exon	129025884	129026060	1000	+	.	transcript_id "STRG.5856.1"; gene_id "STRG.5856";
1D	StringTie	exon	129026384	129026509	1000	+	.	transcript_id "STRG.5856.1"; gene_id "STRG.5856";
1D	StringTie	exon	129026795	129026974	1000	+	.	transcript_id "STRG.5856.1"; gene_id "STRG.5856";
1D	StringTie	exon	129027304	129027468	1000	+	.	transcript_id "STRG.5856.1"; gene_id "STRG.5856";
1D	StringTie	exon	129029291	129030470	1000	+	.	transcript_id "STRG.5856.1"; gene_id "STRG.5856";
1D	StringTie	transcript	129939884	129947380	1000	+	.	transcript_id "STRG.5860.1"; gene_id "STRG.5860"
1D	StringTie	exon	129939884	129940314	1000	+	.	transcript_id "STRG.5860.1"; gene_id "STRG.5860";
1D	StringTie	exon	129940627	129940999	1000	+	.	transcript_id "STRG.5860.1"; gene_id "STRG.5860";
1D	StringTie	exon	129941684	129941761	1000	+	.	transcript_id "STRG.5860.1"; gene_id "STRG.5860";
1D	StringTie	exon	129942012	129942077	1000	+	.	transcript_id "STRG.5860.1"; gene_id "STRG.5860";
1D	StringTie	exon	129942295	129942360	1000	+	.	transcript_id "STRG.5860.1"; gene_id "STRG.5860";
1D	StringTie	exon	129942864	129942917	1000	+	.	transcript_id "STRG.5860.1"; gene_id "STRG.5860";
1D	StringTie	exon	129946351	129946401	1000	+	.	transcript_id "STRG.5860.1"; gene_id "STRG.5860";
1D	StringTie	exon	129946482	129946547	1000	+	.	transcript_id "STRG.5860.1"; gene_id "STRG.5860";
1D	StringTie	exon	129946847	129947380	1000	+	.	transcript_id "STRG.5860.1"; gene_id "STRG.5860";
1D	StringTie	transcript	129939884	129947380	1000	+	.	transcript_id "STRG.5860.2"; gene_id "STRG.5860"
1D	StringTie	exon	129939884	129940314	1000	+	.	transcript_id "STRG.5860.2"; gene_id "STRG.5860";
1D	StringTie	exon	129940627	129940999	1000	+	.	transcript_id "STRG.5860.2"; gene_id "STRG.5860";
1D	StringTie	exon	129941684	129941761	1000	+	.	transcript_id "STRG.5860.2"; gene_id "STRG.5860";
1D	StringTie	exon	129942012	129942077	1000	+	.	transcript_id "STRG.5860.2"; gene_id "STRG.5860";
1D	StringTie	exon	129942295	129942360	1000	+	.	transcript_id "STRG.5860.2"; gene_id "STRG.5860";
1D	StringTie	exon	129946351	129946401	1000	+	.	transcript_id "STRG.5860.2"; gene_id "STRG.5860";
1D	StringTie	exon	129946482	129946547	1000	+	.	transcript_id "STRG.5860.2"; gene_id "STRG.5860";
1D	StringTie	exon	129946847	129947380	1000	+	.	transcript_id "STRG.5860.2"; gene_id "STRG.5860";
1D	StringTie	transcript	129939884	129947380	1000	+	.	transcript_id "STRG.5860.3"; gene_id "STRG.5860"
1D	StringTie	exon	129939884	129940314	1000	+	.	transcript_id "STRG.5860.3"; gene_id "STRG.5860";
1D	StringTie	exon	129940627	129940999	1000	+	.	transcript_id "STRG.5860.3"; gene_id "STRG.5860";
1D	StringTie	exon	129941684	129941761	1000	+	.	transcript_id "STRG.5860.3"; gene_id "STRG.5860";
1D	StringTie	exon	129942012	129942077	1000	+	.	transcript_id "STRG.5860.3"; gene_id "STRG.5860";
1D	StringTie	exon	129942295	129942360	1000	+	.	transcript_id "STRG.5860.3"; gene_id "STRG.5860";
1D	StringTie	exon	129942864	129942917	1000	+	.	transcript_id "STRG.5860.3"; gene_id "STRG.5860";
1D	StringTie	exon	129946351	129946401	1000	+	.	transcript_id "STRG.5860.3"; gene_id "STRG.5860";
1D	StringTie	exon	129946482	129946547	1000	+	.	transcript_id "STRG.5860.3"; gene_id "STRG.5860";
1D	StringTie	exon	129946783	129947380	1000	+	.	transcript_id "STRG.5860.3"; gene_id "STRG.5860";
1D	StringTie	transcript	130039217	130042205	1000	-	.	transcript_id "STRG.5859.6"; gene_id "STRG.5859"
1D	StringTie	exon	130039217	130039829	1000	-	.	transcript_id "STRG.5859.6"; gene_id "STRG.5859";
1D	StringTie	exon	130040174	130040275	1000	-	.	transcript_id "STRG.5859.6"; gene_id "STRG.5859";
1D	StringTie	exon	130040350	130040444	1000	-	.	transcript_id "STRG.5859.6"; gene_id "STRG.5859";
1D	StringTie	exon	130040515	130040827	1000	-	.	transcript_id "STRG.5859.6"; gene_id "STRG.5859";
1D	StringTie	exon	130040904	130041124	1000	-	.	transcript_id "STRG.5859.6"; gene_id "STRG.5859";
1D	StringTie	exon	130041261	130042205	1000	-	.	transcript_id "STRG.5859.6"; gene_id "STRG.5859";
1D	StringTie	transcript	130039217	130043249	1000	-	.	transcript_id "STRG.5859.1"; gene_id "STRG.5859"
1D	StringTie	exon	130039217	130039829	1000	-	.	transcript_id "STRG.5859.1"; gene_id "STRG.5859";
1D	StringTie	exon	130040174	130040275	1000	-	.	transcript_id "STRG.5859.1"; gene_id "STRG.5859";
1D	StringTie	exon	130040350	130040444	1000	-	.	transcript_id "STRG.5859.1"; gene_id "STRG.5859";
1D	StringTie	exon	130040515	130040827	1000	-	.	transcript_id "STRG.5859.1"; gene_id "STRG.5859";
1D	StringTie	exon	130040904	130041124	1000	-	.	transcript_id "STRG.5859.1"; gene_id "STRG.5859";
1D	StringTie	exon	130041261	130041518	1000	-	.	transcript_id "STRG.5859.1"; gene_id "STRG.5859";
1D	StringTie	exon	130041600	130042205	1000	-	.	transcript_id "STRG.5859.1"; gene_id "STRG.5859";
1D	StringTie	exon	130042282	130042348	1000	-	.	transcript_id "STRG.5859.1"; gene_id "STRG.5859";
1D	StringTie	exon	130043086	130043249	1000	-	.	transcript_id "STRG.5859.1"; gene_id "STRG.5859";
1D	StringTie	transcript	130039217	130043249	1000	-	.	transcript_id "STRG.5859.2"; gene_id "STRG.5859"
1D	StringTie	exon	130039217	130039829	1000	-	.	transcript_id "STRG.5859.2"; gene_id "STRG.5859";
1D	StringTie	exon	130040174	130040275	1000	-	.	transcript_id "STRG.5859.2"; gene_id "STRG.5859";
1D	StringTie	exon	130040350	130040444	1000	-	.	transcript_id "STRG.5859.2"; gene_id "STRG.5859";
1D	StringTie	exon	130040515	130040827	1000	-	.	transcript_id "STRG.5859.2"; gene_id "STRG.5859";
1D	StringTie	exon	130040904	130041124	1000	-	.	transcript_id "STRG.5859.2"; gene_id "STRG.5859";
1D	StringTie	exon	130041261	130041518	1000	-	.	transcript_id "STRG.5859.2"; gene_id "STRG.5859";
1D	StringTie	exon	130041600	130042205	1000	-	.	transcript_id "STRG.5859.2"; gene_id "STRG.5859";
1D	StringTie	exon	130042286	130042348	1000	-	.	transcript_id "STRG.5859.2"; gene_id "STRG.5859";
1D	StringTie	exon	130043086	130043249	1000	-	.	transcript_id "STRG.5859.2"; gene_id "STRG.5859";
1D	StringTie	transcript	130039217	130043249	1000	-	.	transcript_id "STRG.5859.4"; gene_id "STRG.5859"
1D	StringTie	exon	130039217	130039829	1000	-	.	transcript_id "STRG.5859.4"; gene_id "STRG.5859";
1D	StringTie	exon	130040174	130040275	1000	-	.	transcript_id "STRG.5859.4"; gene_id "STRG.5859";
1D	StringTie	exon	130040350	130040444	1000	-	.	transcript_id "STRG.5859.4"; gene_id "STRG.5859";
1D	StringTie	exon	130040515	130040827	1000	-	.	transcript_id "STRG.5859.4"; gene_id "STRG.5859";
1D	StringTie	exon	130040904	130041518	1000	-	.	transcript_id "STRG.5859.4"; gene_id "STRG.5859";
1D	StringTie	exon	130041600	130042205	1000	-	.	transcript_id "STRG.5859.4"; gene_id "STRG.5859";
1D	StringTie	exon	130042282	130042348	1000	-	.	transcript_id "STRG.5859.4"; gene_id "STRG.5859";
1D	StringTie	exon	130043086	130043249	1000	-	.	transcript_id "STRG.5859.4"; gene_id "STRG.5859";
1D	StringTie	transcript	130039217	130043249	1000	-	.	transcript_id "STRG.5859.5"; gene_id "STRG.5859"
1D	StringTie	exon	130039217	130039829	1000	-	.	transcript_id "STRG.5859.5"; gene_id "STRG.5859";
1D	StringTie	exon	130040174	130040275	1000	-	.	transcript_id "STRG.5859.5"; gene_id "STRG.5859";
1D	StringTie	exon	130040350	130040444	1000	-	.	transcript_id "STRG.5859.5"; gene_id "STRG.5859";
1D	StringTie	exon	130040515	130040827	1000	-	.	transcript_id "STRG.5859.5"; gene_id "STRG.5859";
1D	StringTie	exon	130040904	130040947	1000	-	.	transcript_id "STRG.5859.5"; gene_id "STRG.5859";
1D	StringTie	exon	130041261	130041518	1000	-	.	transcript_id "STRG.5859.5"; gene_id "STRG.5859";
1D	StringTie	exon	130041600	130042205	1000	-	.	transcript_id "STRG.5859.5"; gene_id "STRG.5859";
1D	StringTie	exon	130042286	130042348	1000	-	.	transcript_id "STRG.5859.5"; gene_id "STRG.5859";
1D	StringTie	exon	130043086	130043249	1000	-	.	transcript_id "STRG.5859.5"; gene_id "STRG.5859";
1D	StringTie	transcript	130039217	130043249	1000	-	.	transcript_id "STRG.5859.7"; gene_id "STRG.5859"
1D	StringTie	exon	130039217	130039829	1000	-	.	transcript_id "STRG.5859.7"; gene_id "STRG.5859";
1D	StringTie	exon	130040174	130040275	1000	-	.	transcript_id "STRG.5859.7"; gene_id "STRG.5859";
1D	StringTie	exon	130040350	130040444	1000	-	.	transcript_id "STRG.5859.7"; gene_id "STRG.5859";
1D	StringTie	exon	130040515	130040827	1000	-	.	transcript_id "STRG.5859.7"; gene_id "STRG.5859";
1D	StringTie	exon	130040904	130041518	1000	-	.	transcript_id "STRG.5859.7"; gene_id "STRG.5859";
1D	StringTie	exon	130041600	130042205	1000	-	.	transcript_id "STRG.5859.7"; gene_id "STRG.5859";
1D	StringTie	exon	130042286	130043249	1000	-	.	transcript_id "STRG.5859.7"; gene_id "STRG.5859";
1D	StringTie	transcript	130039217	130043416	1000	-	.	transcript_id "STRG.5859.3"; gene_id "STRG.5859"
1D	StringTie	exon	130039217	130039829	1000	-	.	transcript_id "STRG.5859.3"; gene_id "STRG.5859";
1D	StringTie	exon	130040174	130040275	1000	-	.	transcript_id "STRG.5859.3"; gene_id "STRG.5859";
1D	StringTie	exon	130040350	130040444	1000	-	.	transcript_id "STRG.5859.3"; gene_id "STRG.5859";
1D	StringTie	exon	130040515	130040827	1000	-	.	transcript_id "STRG.5859.3"; gene_id "STRG.5859";
1D	StringTie	exon	130040904	130041124	1000	-	.	transcript_id "STRG.5859.3"; gene_id "STRG.5859";
1D	StringTie	exon	130041261	130041518	1000	-	.	transcript_id "STRG.5859.3"; gene_id "STRG.5859";
1D	StringTie	exon	130041600	130042205	1000	-	.	transcript_id "STRG.5859.3"; gene_id "STRG.5859";
1D	StringTie	exon	130042282	130043416	1000	-	.	transcript_id "STRG.5859.3"; gene_id "STRG.5859";
1D	StringTie	transcript	130555478	130563125	1000	-	.	transcript_id "STRG.5862.1"; gene_id "STRG.5862"
1D	StringTie	exon	130555478	130556090	1000	-	.	transcript_id "STRG.5862.1"; gene_id "STRG.5862";
1D	StringTie	exon	130557139	130557450	1000	-	.	transcript_id "STRG.5862.1"; gene_id "STRG.5862";
1D	StringTie	exon	130557534	130557673	1000	-	.	transcript_id "STRG.5862.1"; gene_id "STRG.5862";
1D	StringTie	exon	130558044	130558107	1000	-	.	transcript_id "STRG.5862.1"; gene_id "STRG.5862";
1D	StringTie	exon	130558183	130558593	1000	-	.	transcript_id "STRG.5862.1"; gene_id "STRG.5862";
1D	StringTie	exon	130562721	130562826	1000	-	.	transcript_id "STRG.5862.1"; gene_id "STRG.5862";
1D	StringTie	exon	130562914	130563125	1000	-	.	transcript_id "STRG.5862.1"; gene_id "STRG.5862";
1D	StringTie	transcript	131653567	131664898	1000	+	.	transcript_id "STRG.5861.1"; gene_id "STRG.5861"
1D	StringTie	exon	131653567	131653730	1000	+	.	transcript_id "STRG.5861.1"; gene_id "STRG.5861";
1D	StringTie	exon	131655216	131655463	1000	+	.	transcript_id "STRG.5861.1"; gene_id "STRG.5861";
1D	StringTie	exon	131655544	131655598	1000	+	.	transcript_id "STRG.5861.1"; gene_id "STRG.5861";
1D	StringTie	exon	131655916	131655973	1000	+	.	transcript_id "STRG.5861.1"; gene_id "STRG.5861";
1D	StringTie	exon	131659095	131659189	1000	+	.	transcript_id "STRG.5861.1"; gene_id "STRG.5861";
1D	StringTie	exon	131659300	131659403	1000	+	.	transcript_id "STRG.5861.1"; gene_id "STRG.5861";
1D	StringTie	exon	131660011	131660139	1000	+	.	transcript_id "STRG.5861.1"; gene_id "STRG.5861";
1D	StringTie	exon	131660402	131661830	1000	+	.	transcript_id "STRG.5861.1"; gene_id "STRG.5861";
1D	StringTie	exon	131662142	131662314	1000	+	.	transcript_id "STRG.5861.1"; gene_id "STRG.5861";
1D	StringTie	exon	131663450	131663528	1000	+	.	transcript_id "STRG.5861.1"; gene_id "STRG.5861";
1D	StringTie	exon	131663676	131663888	1000	+	.	transcript_id "STRG.5861.1"; gene_id "STRG.5861";
1D	StringTie	exon	131664115	131664898	1000	+	.	transcript_id "STRG.5861.1"; gene_id "STRG.5861";
1D	StringTie	transcript	132381216	132385623	1000	+	.	transcript_id "STRG.5864.1"; gene_id "STRG.5864"
1D	StringTie	exon	132381216	132381372	1000	+	.	transcript_id "STRG.5864.1"; gene_id "STRG.5864";
1D	StringTie	exon	132381657	132381737	1000	+	.	transcript_id "STRG.5864.1"; gene_id "STRG.5864";
1D	StringTie	exon	132382742	132382859	1000	+	.	transcript_id "STRG.5864.1"; gene_id "STRG.5864";
1D	StringTie	exon	132382960	132383054	1000	+	.	transcript_id "STRG.5864.1"; gene_id "STRG.5864";
1D	StringTie	exon	132383144	132383215	1000	+	.	transcript_id "STRG.5864.1"; gene_id "STRG.5864";
1D	StringTie	exon	132383412	132383741	1000	+	.	transcript_id "STRG.5864.1"; gene_id "STRG.5864";
1D	StringTie	exon	132383837	132383945	1000	+	.	transcript_id "STRG.5864.1"; gene_id "STRG.5864";
1D	StringTie	exon	132384363	132384537	1000	+	.	transcript_id "STRG.5864.1"; gene_id "STRG.5864";
1D	StringTie	exon	132385209	132385623	1000	+	.	transcript_id "STRG.5864.1"; gene_id "STRG.5864";
1D	StringTie	transcript	132387931	132389906	1000	+	.	transcript_id "STRG.5863.1"; gene_id "STRG.5863"
1D	StringTie	exon	132387931	132388083	1000	+	.	transcript_id "STRG.5863.1"; gene_id "STRG.5863";
1D	StringTie	exon	132388173	132388246	1000	+	.	transcript_id "STRG.5863.1"; gene_id "STRG.5863";
1D	StringTie	exon	132388352	132388475	1000	+	.	transcript_id "STRG.5863.1"; gene_id "STRG.5863";
1D	StringTie	exon	132389147	132389329	1000	+	.	transcript_id "STRG.5863.1"; gene_id "STRG.5863";
1D	StringTie	exon	132389507	132389906	1000	+	.	transcript_id "STRG.5863.1"; gene_id "STRG.5863";
1D	StringTie	transcript	133430265	133431256	1000	+	.	transcript_id "STRG.5865.1"; gene_id "STRG.5865"
1D	StringTie	exon	133430265	133431256	1000	+	.	transcript_id "STRG.5865.1"; gene_id "STRG.5865";
1D	StringTie	transcript	134646884	134649481	1000	-	.	transcript_id "STRG.5866.1"; gene_id "STRG.5866"
1D	StringTie	exon	134646884	134647399	1000	-	.	transcript_id "STRG.5866.1"; gene_id "STRG.5866";
1D	StringTie	exon	134647471	134647590	1000	-	.	transcript_id "STRG.5866.1"; gene_id "STRG.5866";
1D	StringTie	exon	134647857	134648018	1000	-	.	transcript_id "STRG.5866.1"; gene_id "STRG.5866";
1D	StringTie	exon	134648937	134649159	1000	-	.	transcript_id "STRG.5866.1"; gene_id "STRG.5866";
1D	StringTie	exon	134649246	134649282	1000	-	.	transcript_id "STRG.5866.1"; gene_id "STRG.5866";
1D	StringTie	exon	134649356	134649481	1000	-	.	transcript_id "STRG.5866.1"; gene_id "STRG.5866";
1D	StringTie	transcript	134647862	134650625	1000	+	.	transcript_id "STRG.5867.1"; gene_id "STRG.5867"
1D	StringTie	exon	134647862	134648034	1000	+	.	transcript_id "STRG.5867.1"; gene_id "STRG.5867";
1D	StringTie	exon	134648718	134649741	1000	+	.	transcript_id "STRG.5867.1"; gene_id "STRG.5867";
1D	StringTie	exon	134649885	134650065	1000	+	.	transcript_id "STRG.5867.1"; gene_id "STRG.5867";
1D	StringTie	exon	134650217	134650625	1000	+	.	transcript_id "STRG.5867.1"; gene_id "STRG.5867";
1D	StringTie	transcript	134761396	134771335	1000	+	.	transcript_id "STRG.5868.2"; gene_id "STRG.5868"
1D	StringTie	exon	134761396	134761727	1000	+	.	transcript_id "STRG.5868.2"; gene_id "STRG.5868";
1D	StringTie	exon	134769174	134769451	1000	+	.	transcript_id "STRG.5868.2"; gene_id "STRG.5868";
1D	StringTie	exon	134769862	134771335	1000	+	.	transcript_id "STRG.5868.2"; gene_id "STRG.5868";
1D	StringTie	transcript	134761396	134771335	1000	+	.	transcript_id "STRG.5868.3"; gene_id "STRG.5868"
1D	StringTie	exon	134761396	134761727	1000	+	.	transcript_id "STRG.5868.3"; gene_id "STRG.5868";
1D	StringTie	exon	134769148	134769451	1000	+	.	transcript_id "STRG.5868.3"; gene_id "STRG.5868";
1D	StringTie	exon	134770424	134771335	1000	+	.	transcript_id "STRG.5868.3"; gene_id "STRG.5868";
1D	StringTie	transcript	134761396	134771521	1000	+	.	transcript_id "STRG.5868.1"; gene_id "STRG.5868"
1D	StringTie	exon	134761396	134761727	1000	+	.	transcript_id "STRG.5868.1"; gene_id "STRG.5868";
1D	StringTie	exon	134769174	134769451	1000	+	.	transcript_id "STRG.5868.1"; gene_id "STRG.5868";
1D	StringTie	exon	134770424	134771521	1000	+	.	transcript_id "STRG.5868.1"; gene_id "STRG.5868";
1D	StringTie	transcript	135124850	135128144	1000	-	.	transcript_id "STRG.5869.1"; gene_id "STRG.5869"
1D	StringTie	exon	135124850	135125950	1000	-	.	transcript_id "STRG.5869.1"; gene_id "STRG.5869";
1D	StringTie	exon	135127783	135128144	1000	-	.	transcript_id "STRG.5869.1"; gene_id "STRG.5869";
1D	StringTie	transcript	135129299	135134069	1000	-	.	transcript_id "STRG.5870.1"; gene_id "STRG.5870"
1D	StringTie	exon	135129299	135129889	1000	-	.	transcript_id "STRG.5870.1"; gene_id "STRG.5870";
1D	StringTie	exon	135130046	135130207	1000	-	.	transcript_id "STRG.5870.1"; gene_id "STRG.5870";
1D	StringTie	exon	135130724	135130871	1000	-	.	transcript_id "STRG.5870.1"; gene_id "STRG.5870";
1D	StringTie	exon	135131023	135131099	1000	-	.	transcript_id "STRG.5870.1"; gene_id "STRG.5870";
1D	StringTie	exon	135131400	135131470	1000	-	.	transcript_id "STRG.5870.1"; gene_id "STRG.5870";
1D	StringTie	exon	135131588	135131674	1000	-	.	transcript_id "STRG.5870.1"; gene_id "STRG.5870";
1D	StringTie	exon	135132188	135132730	1000	-	.	transcript_id "STRG.5870.1"; gene_id "STRG.5870";
1D	StringTie	exon	135133276	135134069	1000	-	.	transcript_id "STRG.5870.1"; gene_id "STRG.5870";
1D	StringTie	transcript	135659429	135661919	1000	-	.	transcript_id "STRG.5871.1"; gene_id "STRG.5871"
1D	StringTie	exon	135659429	135661002	1000	-	.	transcript_id "STRG.5871.1"; gene_id "STRG.5871";
1D	StringTie	exon	135661109	135661633	1000	-	.	transcript_id "STRG.5871.1"; gene_id "STRG.5871";
1D	StringTie	exon	135661734	135661919	1000	-	.	transcript_id "STRG.5871.1"; gene_id "STRG.5871";
1D	StringTie	transcript	135899750	135905532	1000	+	.	transcript_id "STRG.5872.1"; gene_id "STRG.5872"
1D	StringTie	exon	135899750	135900461	1000	+	.	transcript_id "STRG.5872.1"; gene_id "STRG.5872";
1D	StringTie	exon	135900600	135900679	1000	+	.	transcript_id "STRG.5872.1"; gene_id "STRG.5872";
1D	StringTie	exon	135902773	135903237	1000	+	.	transcript_id "STRG.5872.1"; gene_id "STRG.5872";
1D	StringTie	exon	135903341	135903466	1000	+	.	transcript_id "STRG.5872.1"; gene_id "STRG.5872";
1D	StringTie	exon	135903577	135903702	1000	+	.	transcript_id "STRG.5872.1"; gene_id "STRG.5872";
1D	StringTie	exon	135903802	135904359	1000	+	.	transcript_id "STRG.5872.1"; gene_id "STRG.5872";
1D	StringTie	exon	135904454	135904561	1000	+	.	transcript_id "STRG.5872.1"; gene_id "STRG.5872";
1D	StringTie	exon	135904661	135905532	1000	+	.	transcript_id "STRG.5872.1"; gene_id "STRG.5872";
1D	StringTie	transcript	135965840	135974114	1000	+	.	transcript_id "STRG.5873.1"; gene_id "STRG.5873"
1D	StringTie	exon	135965840	135966273	1000	+	.	transcript_id "STRG.5873.1"; gene_id "STRG.5873";
1D	StringTie	exon	135970880	135971007	1000	+	.	transcript_id "STRG.5873.1"; gene_id "STRG.5873";
1D	StringTie	exon	135971119	135971222	1000	+	.	transcript_id "STRG.5873.1"; gene_id "STRG.5873";
1D	StringTie	exon	135972771	135972858	1000	+	.	transcript_id "STRG.5873.1"; gene_id "STRG.5873";
1D	StringTie	exon	135973370	135973431	1000	+	.	transcript_id "STRG.5873.1"; gene_id "STRG.5873";
1D	StringTie	exon	135973681	135974114	1000	+	.	transcript_id "STRG.5873.1"; gene_id "STRG.5873";
1D	StringTie	transcript	136041383	136044296	1000	+	.	transcript_id "STRG.5874.1"; gene_id "STRG.5874"
1D	StringTie	exon	136041383	136041615	1000	+	.	transcript_id "STRG.5874.1"; gene_id "STRG.5874";
1D	StringTie	exon	136041724	136041842	1000	+	.	transcript_id "STRG.5874.1"; gene_id "STRG.5874";
1D	StringTie	exon	136042255	136042340	1000	+	.	transcript_id "STRG.5874.1"; gene_id "STRG.5874";
1D	StringTie	exon	136042529	136042569	1000	+	.	transcript_id "STRG.5874.1"; gene_id "STRG.5874";
1D	StringTie	exon	136042652	136042818	1000	+	.	transcript_id "STRG.5874.1"; gene_id "STRG.5874";
1D	StringTie	exon	136042922	136042984	1000	+	.	transcript_id "STRG.5874.1"; gene_id "STRG.5874";
1D	StringTie	exon	136043799	136044296	1000	+	.	transcript_id "STRG.5874.1"; gene_id "STRG.5874";
1D	StringTie	transcript	136478027	136480410	1000	-	.	transcript_id "STRG.5877.1"; gene_id "STRG.5877"
1D	StringTie	exon	136478027	136478691	1000	-	.	transcript_id "STRG.5877.1"; gene_id "STRG.5877";
1D	StringTie	exon	136479553	136479771	1000	-	.	transcript_id "STRG.5877.1"; gene_id "STRG.5877";
1D	StringTie	exon	136480049	136480410	1000	-	.	transcript_id "STRG.5877.1"; gene_id "STRG.5877";
1D	StringTie	transcript	136702111	136706036	1000	-	.	transcript_id "STRG.5875.1"; gene_id "STRG.5875"
1D	StringTie	exon	136702111	136703310	1000	-	.	transcript_id "STRG.5875.1"; gene_id "STRG.5875";
1D	StringTie	exon	136704133	136704232	1000	-	.	transcript_id "STRG.5875.1"; gene_id "STRG.5875";
1D	StringTie	exon	136705092	136705344	1000	-	.	transcript_id "STRG.5875.1"; gene_id "STRG.5875";
1D	StringTie	exon	136705440	136706036	1000	-	.	transcript_id "STRG.5875.1"; gene_id "STRG.5875";
1D	StringTie	transcript	136836785	136841810	1000	+	.	transcript_id "STRG.5876.1"; gene_id "STRG.5876"
1D	StringTie	exon	136836785	136837453	1000	+	.	transcript_id "STRG.5876.1"; gene_id "STRG.5876";
1D	StringTie	exon	136839956	136840316	1000	+	.	transcript_id "STRG.5876.1"; gene_id "STRG.5876";
1D	StringTie	exon	136841149	136841810	1000	+	.	transcript_id "STRG.5876.1"; gene_id "STRG.5876";
1D	StringTie	transcript	137230936	137240740	1000	-	.	transcript_id "STRG.5881.1"; gene_id "STRG.5881"
1D	StringTie	exon	137230936	137232206	1000	-	.	transcript_id "STRG.5881.1"; gene_id "STRG.5881";
1D	StringTie	exon	137233654	137234322	1000	-	.	transcript_id "STRG.5881.1"; gene_id "STRG.5881";
1D	StringTie	exon	137234430	137234578	1000	-	.	transcript_id "STRG.5881.1"; gene_id "STRG.5881";
1D	StringTie	exon	137234687	137234884	1000	-	.	transcript_id "STRG.5881.1"; gene_id "STRG.5881";
1D	StringTie	exon	137235035	137235296	1000	-	.	transcript_id "STRG.5881.1"; gene_id "STRG.5881";
1D	StringTie	exon	137235439	137236394	1000	-	.	transcript_id "STRG.5881.1"; gene_id "STRG.5881";
1D	StringTie	exon	137240592	137240740	1000	-	.	transcript_id "STRG.5881.1"; gene_id "STRG.5881";
1D	StringTie	transcript	137230936	137240740	1000	-	.	transcript_id "STRG.5881.2"; gene_id "STRG.5881"
1D	StringTie	exon	137230936	137232206	1000	-	.	transcript_id "STRG.5881.2"; gene_id "STRG.5881";
1D	StringTie	exon	137233654	137234322	1000	-	.	transcript_id "STRG.5881.2"; gene_id "STRG.5881";
1D	StringTie	exon	137234430	137234578	1000	-	.	transcript_id "STRG.5881.2"; gene_id "STRG.5881";
1D	StringTie	exon	137234687	137234884	1000	-	.	transcript_id "STRG.5881.2"; gene_id "STRG.5881";
1D	StringTie	exon	137235035	137235296	1000	-	.	transcript_id "STRG.5881.2"; gene_id "STRG.5881";
1D	StringTie	exon	137240592	137240740	1000	-	.	transcript_id "STRG.5881.2"; gene_id "STRG.5881";
1D	StringTie	transcript	137677260	137679665	1000	+	.	transcript_id "STRG.5878.1"; gene_id "STRG.5878"
1D	StringTie	exon	137677260	137677519	1000	+	.	transcript_id "STRG.5878.1"; gene_id "STRG.5878";
1D	StringTie	exon	137677628	137677843	1000	+	.	transcript_id "STRG.5878.1"; gene_id "STRG.5878";
1D	StringTie	exon	137677956	137678384	1000	+	.	transcript_id "STRG.5878.1"; gene_id "STRG.5878";
1D	StringTie	exon	137679139	137679665	1000	+	.	transcript_id "STRG.5878.1"; gene_id "STRG.5878";
1D	StringTie	transcript	137742790	137750177	1000	-	.	transcript_id "STRG.5879.1"; gene_id "STRG.5879"
1D	StringTie	exon	137742790	137743469	1000	-	.	transcript_id "STRG.5879.1"; gene_id "STRG.5879";
1D	StringTie	exon	137746140	137746195	1000	-	.	transcript_id "STRG.5879.1"; gene_id "STRG.5879";
1D	StringTie	exon	137749612	137749738	1000	-	.	transcript_id "STRG.5879.1"; gene_id "STRG.5879";
1D	StringTie	exon	137749846	137750177	1000	-	.	transcript_id "STRG.5879.1"; gene_id "STRG.5879";
1D	StringTie	transcript	138484767	138485916	1000	-	.	transcript_id "STRG.5880.1"; gene_id "STRG.5880"
1D	StringTie	exon	138484767	138485916	1000	-	.	transcript_id "STRG.5880.1"; gene_id "STRG.5880";
1D	StringTie	transcript	138907594	138916679	1000	-	.	transcript_id "STRG.5882.1"; gene_id "STRG.5882"
1D	StringTie	exon	138907594	138908267	1000	-	.	transcript_id "STRG.5882.1"; gene_id "STRG.5882";
1D	StringTie	exon	138908563	138908705	1000	-	.	transcript_id "STRG.5882.1"; gene_id "STRG.5882";
1D	StringTie	exon	138912969	138913082	1000	-	.	transcript_id "STRG.5882.1"; gene_id "STRG.5882";
1D	StringTie	exon	138913286	138913385	1000	-	.	transcript_id "STRG.5882.1"; gene_id "STRG.5882";
1D	StringTie	exon	138913472	138913554	1000	-	.	transcript_id "STRG.5882.1"; gene_id "STRG.5882";
1D	StringTie	exon	138913641	138913790	1000	-	.	transcript_id "STRG.5882.1"; gene_id "STRG.5882";
1D	StringTie	exon	138916076	138916679	1000	-	.	transcript_id "STRG.5882.1"; gene_id "STRG.5882";
1D	StringTie	transcript	138967682	138971252	1000	+	.	transcript_id "STRG.5884.1"; gene_id "STRG.5884"
1D	StringTie	exon	138967682	138967918	1000	+	.	transcript_id "STRG.5884.1"; gene_id "STRG.5884";
1D	StringTie	exon	138968007	138968650	1000	+	.	transcript_id "STRG.5884.1"; gene_id "STRG.5884";
1D	StringTie	exon	138968728	138968877	1000	+	.	transcript_id "STRG.5884.1"; gene_id "STRG.5884";
1D	StringTie	exon	138970391	138971252	1000	+	.	transcript_id "STRG.5884.1"; gene_id "STRG.5884";
1D	StringTie	transcript	138984706	139000648	1000	-	.	transcript_id "STRG.5883.1"; gene_id "STRG.5883"
1D	StringTie	exon	138984706	138985456	1000	-	.	transcript_id "STRG.5883.1"; gene_id "STRG.5883";
1D	StringTie	exon	138999739	139000648	1000	-	.	transcript_id "STRG.5883.1"; gene_id "STRG.5883";
1D	StringTie	transcript	139244605	139248086	1000	+	.	transcript_id "STRG.5886.1"; gene_id "STRG.5886"
1D	StringTie	exon	139244605	139244861	1000	+	.	transcript_id "STRG.5886.1"; gene_id "STRG.5886";
1D	StringTie	exon	139245297	139245730	1000	+	.	transcript_id "STRG.5886.1"; gene_id "STRG.5886";
1D	StringTie	exon	139245818	139245932	1000	+	.	transcript_id "STRG.5886.1"; gene_id "STRG.5886";
1D	StringTie	exon	139246030	139246095	1000	+	.	transcript_id "STRG.5886.1"; gene_id "STRG.5886";
1D	StringTie	exon	139246219	139246307	1000	+	.	transcript_id "STRG.5886.1"; gene_id "STRG.5886";
1D	StringTie	exon	139246415	139246502	1000	+	.	transcript_id "STRG.5886.1"; gene_id "STRG.5886";
1D	StringTie	exon	139246599	139246736	1000	+	.	transcript_id "STRG.5886.1"; gene_id "STRG.5886";
1D	StringTie	exon	139246854	139246946	1000	+	.	transcript_id "STRG.5886.1"; gene_id "STRG.5886";
1D	StringTie	exon	139247051	139247152	1000	+	.	transcript_id "STRG.5886.1"; gene_id "STRG.5886";
1D	StringTie	exon	139247261	139248086	1000	+	.	transcript_id "STRG.5886.1"; gene_id "STRG.5886";
1D	StringTie	transcript	139246354	139247873	1000	-	.	transcript_id "STRG.5887.1"; gene_id "STRG.5887"
1D	StringTie	exon	139246354	139246940	1000	-	.	transcript_id "STRG.5887.1"; gene_id "STRG.5887";
1D	StringTie	exon	139247028	139247116	1000	-	.	transcript_id "STRG.5887.1"; gene_id "STRG.5887";
1D	StringTie	exon	139247200	139247873	1000	-	.	transcript_id "STRG.5887.1"; gene_id "STRG.5887";
1D	StringTie	transcript	139246354	139247873	1000	-	.	transcript_id "STRG.5887.2"; gene_id "STRG.5887"
1D	StringTie	exon	139246354	139246940	1000	-	.	transcript_id "STRG.5887.2"; gene_id "STRG.5887";
1D	StringTie	exon	139247028	139247116	1000	-	.	transcript_id "STRG.5887.2"; gene_id "STRG.5887";
1D	StringTie	exon	139247398	139247873	1000	-	.	transcript_id "STRG.5887.2"; gene_id "STRG.5887";
1D	StringTie	transcript	139246354	139247873	1000	-	.	transcript_id "STRG.5887.3"; gene_id "STRG.5887"
1D	StringTie	exon	139246354	139247116	1000	-	.	transcript_id "STRG.5887.3"; gene_id "STRG.5887";
1D	StringTie	exon	139247200	139247873	1000	-	.	transcript_id "STRG.5887.3"; gene_id "STRG.5887";
1D	StringTie	transcript	139339292	139341882	1000	-	.	transcript_id "STRG.5885.1"; gene_id "STRG.5885"
1D	StringTie	exon	139339292	139340816	1000	-	.	transcript_id "STRG.5885.1"; gene_id "STRG.5885";
1D	StringTie	exon	139340925	139341256	1000	-	.	transcript_id "STRG.5885.1"; gene_id "STRG.5885";
1D	StringTie	exon	139341500	139341882	1000	-	.	transcript_id "STRG.5885.1"; gene_id "STRG.5885";
1D	StringTie	transcript	139403390	139409222	1000	-	.	transcript_id "STRG.5888.1"; gene_id "STRG.5888"
1D	StringTie	exon	139403390	139403661	1000	-	.	transcript_id "STRG.5888.1"; gene_id "STRG.5888";
1D	StringTie	exon	139403743	139403796	1000	-	.	transcript_id "STRG.5888.1"; gene_id "STRG.5888";
1D	StringTie	exon	139404144	139404206	1000	-	.	transcript_id "STRG.5888.1"; gene_id "STRG.5888";
1D	StringTie	exon	139404381	139404428	1000	-	.	transcript_id "STRG.5888.1"; gene_id "STRG.5888";
1D	StringTie	exon	139404513	139404575	1000	-	.	transcript_id "STRG.5888.1"; gene_id "STRG.5888";
1D	StringTie	exon	139404844	139404864	1000	-	.	transcript_id "STRG.5888.1"; gene_id "STRG.5888";
1D	StringTie	exon	139404980	139405061	1000	-	.	transcript_id "STRG.5888.1"; gene_id "STRG.5888";
1D	StringTie	exon	139405228	139405364	1000	-	.	transcript_id "STRG.5888.1"; gene_id "STRG.5888";
1D	StringTie	exon	139405445	139405546	1000	-	.	transcript_id "STRG.5888.1"; gene_id "STRG.5888";
1D	StringTie	exon	139406270	139406368	1000	-	.	transcript_id "STRG.5888.1"; gene_id "STRG.5888";
1D	StringTie	exon	139407021	139407144	1000	-	.	transcript_id "STRG.5888.1"; gene_id "STRG.5888";
1D	StringTie	exon	139407386	139407453	1000	-	.	transcript_id "STRG.5888.1"; gene_id "STRG.5888";
1D	StringTie	exon	139407638	139407713	1000	-	.	transcript_id "STRG.5888.1"; gene_id "STRG.5888";
1D	StringTie	exon	139407802	139407875	1000	-	.	transcript_id "STRG.5888.1"; gene_id "STRG.5888";
1D	StringTie	exon	139407982	139408062	1000	-	.	transcript_id "STRG.5888.1"; gene_id "STRG.5888";
1D	StringTie	exon	139408772	139409222	1000	-	.	transcript_id "STRG.5888.1"; gene_id "STRG.5888";
1D	StringTie	transcript	139597062	139598692	1000	-	.	transcript_id "STRG.5889.1"; gene_id "STRG.5889"
1D	StringTie	exon	139597062	139597432	1000	-	.	transcript_id "STRG.5889.1"; gene_id "STRG.5889";
1D	StringTie	exon	139597566	139598397	1000	-	.	transcript_id "STRG.5889.1"; gene_id "STRG.5889";
1D	StringTie	exon	139598508	139598692	1000	-	.	transcript_id "STRG.5889.1"; gene_id "STRG.5889";
1D	StringTie	transcript	139639319	139641462	1000	+	.	transcript_id "STRG.5891.1"; gene_id "STRG.5891"
1D	StringTie	exon	139639319	139639404	1000	+	.	transcript_id "STRG.5891.1"; gene_id "STRG.5891";
1D	StringTie	exon	139639488	139639595	1000	+	.	transcript_id "STRG.5891.1"; gene_id "STRG.5891";
1D	StringTie	exon	139639842	139639884	1000	+	.	transcript_id "STRG.5891.1"; gene_id "STRG.5891";
1D	StringTie	exon	139639980	139640175	1000	+	.	transcript_id "STRG.5891.1"; gene_id "STRG.5891";
1D	StringTie	exon	139641005	139641462	1000	+	.	transcript_id "STRG.5891.1"; gene_id "STRG.5891";
1D	StringTie	transcript	139639319	139641462	1000	+	.	transcript_id "STRG.5891.2"; gene_id "STRG.5891"
1D	StringTie	exon	139639319	139639404	1000	+	.	transcript_id "STRG.5891.2"; gene_id "STRG.5891";
1D	StringTie	exon	139639488	139639595	1000	+	.	transcript_id "STRG.5891.2"; gene_id "STRG.5891";
1D	StringTie	exon	139639842	139639884	1000	+	.	transcript_id "STRG.5891.2"; gene_id "STRG.5891";
1D	StringTie	exon	139639980	139641462	1000	+	.	transcript_id "STRG.5891.2"; gene_id "STRG.5891";
1D	StringTie	transcript	139642821	139645452	1000	-	.	transcript_id "STRG.5890.1"; gene_id "STRG.5890"
1D	StringTie	exon	139642821	139643210	1000	-	.	transcript_id "STRG.5890.1"; gene_id "STRG.5890";
1D	StringTie	exon	139645008	139645452	1000	-	.	transcript_id "STRG.5890.1"; gene_id "STRG.5890";
1D	StringTie	transcript	139844826	139848686	1000	-	.	transcript_id "STRG.5892.1"; gene_id "STRG.5892"
1D	StringTie	exon	139844826	139845268	1000	-	.	transcript_id "STRG.5892.1"; gene_id "STRG.5892";
1D	StringTie	exon	139845378	139845479	1000	-	.	transcript_id "STRG.5892.1"; gene_id "STRG.5892";
1D	StringTie	exon	139845833	139845916	1000	-	.	transcript_id "STRG.5892.1"; gene_id "STRG.5892";
1D	StringTie	exon	139846086	139846181	1000	-	.	transcript_id "STRG.5892.1"; gene_id "STRG.5892";
1D	StringTie	exon	139846256	139846306	1000	-	.	transcript_id "STRG.5892.1"; gene_id "STRG.5892";
1D	StringTie	exon	139846404	139846544	1000	-	.	transcript_id "STRG.5892.1"; gene_id "STRG.5892";
1D	StringTie	exon	139846995	139847051	1000	-	.	transcript_id "STRG.5892.1"; gene_id "STRG.5892";
1D	StringTie	exon	139847219	139847293	1000	-	.	transcript_id "STRG.5892.1"; gene_id "STRG.5892";
1D	StringTie	exon	139847377	139847649	1000	-	.	transcript_id "STRG.5892.1"; gene_id "STRG.5892";
1D	StringTie	exon	139847732	139847791	1000	-	.	transcript_id "STRG.5892.1"; gene_id "STRG.5892";
1D	StringTie	exon	139848274	139848375	1000	-	.	transcript_id "STRG.5892.1"; gene_id "STRG.5892";
1D	StringTie	exon	139848485	139848686	1000	-	.	transcript_id "STRG.5892.1"; gene_id "STRG.5892";
1D	StringTie	transcript	140350725	140354443	1000	+	.	transcript_id "STRG.5893.1"; gene_id "STRG.5893"
1D	StringTie	exon	140350725	140350939	1000	+	.	transcript_id "STRG.5893.1"; gene_id "STRG.5893";
1D	StringTie	exon	140351648	140351731	1000	+	.	transcript_id "STRG.5893.1"; gene_id "STRG.5893";
1D	StringTie	exon	140352759	140352820	1000	+	.	transcript_id "STRG.5893.1"; gene_id "STRG.5893";
1D	StringTie	exon	140353188	140353549	1000	+	.	transcript_id "STRG.5893.1"; gene_id "STRG.5893";
1D	StringTie	exon	140353684	140353898	1000	+	.	transcript_id "STRG.5893.1"; gene_id "STRG.5893";
1D	StringTie	exon	140354003	140354443	1000	+	.	transcript_id "STRG.5893.1"; gene_id "STRG.5893";
1D	StringTie	transcript	140948524	140952953	1000	+	.	transcript_id "STRG.5897.1"; gene_id "STRG.5897"
1D	StringTie	exon	140948524	140948938	1000	+	.	transcript_id "STRG.5897.1"; gene_id "STRG.5897";
1D	StringTie	exon	140949510	140949698	1000	+	.	transcript_id "STRG.5897.1"; gene_id "STRG.5897";
1D	StringTie	exon	140952037	140952201	1000	+	.	transcript_id "STRG.5897.1"; gene_id "STRG.5897";
1D	StringTie	exon	140952457	140952953	1000	+	.	transcript_id "STRG.5897.1"; gene_id "STRG.5897";
1D	StringTie	transcript	141016403	141019861	1000	+	.	transcript_id "STRG.5894.1"; gene_id "STRG.5894"
1D	StringTie	exon	141016403	141016544	1000	+	.	transcript_id "STRG.5894.1"; gene_id "STRG.5894";
1D	StringTie	exon	141017307	141017384	1000	+	.	transcript_id "STRG.5894.1"; gene_id "STRG.5894";
1D	StringTie	exon	141018409	141018512	1000	+	.	transcript_id "STRG.5894.1"; gene_id "STRG.5894";
1D	StringTie	exon	141018611	141019101	1000	+	.	transcript_id "STRG.5894.1"; gene_id "STRG.5894";
1D	StringTie	exon	141019323	141019861	1000	+	.	transcript_id "STRG.5894.1"; gene_id "STRG.5894";
1D	StringTie	transcript	141016403	141019861	1000	+	.	transcript_id "STRG.5894.2"; gene_id "STRG.5894"
1D	StringTie	exon	141016403	141017384	1000	+	.	transcript_id "STRG.5894.2"; gene_id "STRG.5894";
1D	StringTie	exon	141018409	141018512	1000	+	.	transcript_id "STRG.5894.2"; gene_id "STRG.5894";
1D	StringTie	exon	141018611	141019101	1000	+	.	transcript_id "STRG.5894.2"; gene_id "STRG.5894";
1D	StringTie	exon	141019323	141019861	1000	+	.	transcript_id "STRG.5894.2"; gene_id "STRG.5894";
1D	StringTie	transcript	141027303	141033343	1000	+	.	transcript_id "STRG.5899.1"; gene_id "STRG.5899"
1D	StringTie	exon	141027303	141027667	1000	+	.	transcript_id "STRG.5899.1"; gene_id "STRG.5899";
1D	StringTie	exon	141029690	141029857	1000	+	.	transcript_id "STRG.5899.1"; gene_id "STRG.5899";
1D	StringTie	exon	141029958	141030017	1000	+	.	transcript_id "STRG.5899.1"; gene_id "STRG.5899";
1D	StringTie	exon	141030140	141030817	1000	+	.	transcript_id "STRG.5899.1"; gene_id "STRG.5899";
1D	StringTie	exon	141030945	141031061	1000	+	.	transcript_id "STRG.5899.1"; gene_id "STRG.5899";
1D	StringTie	exon	141031179	141031298	1000	+	.	transcript_id "STRG.5899.1"; gene_id "STRG.5899";
1D	StringTie	exon	141031420	141031657	1000	+	.	transcript_id "STRG.5899.1"; gene_id "STRG.5899";
1D	StringTie	exon	141031749	141031840	1000	+	.	transcript_id "STRG.5899.1"; gene_id "STRG.5899";
1D	StringTie	exon	141031954	141032046	1000	+	.	transcript_id "STRG.5899.1"; gene_id "STRG.5899";
1D	StringTie	exon	141032276	141032557	1000	+	.	transcript_id "STRG.5899.1"; gene_id "STRG.5899";
1D	StringTie	exon	141032685	141032787	1000	+	.	transcript_id "STRG.5899.1"; gene_id "STRG.5899";
1D	StringTie	exon	141032921	141033001	1000	+	.	transcript_id "STRG.5899.1"; gene_id "STRG.5899";
1D	StringTie	exon	141033132	141033343	1000	+	.	transcript_id "STRG.5899.1"; gene_id "STRG.5899";
1D	StringTie	transcript	141027303	141036232	1000	+	.	transcript_id "STRG.5899.2"; gene_id "STRG.5899"
1D	StringTie	exon	141027303	141027667	1000	+	.	transcript_id "STRG.5899.2"; gene_id "STRG.5899";
1D	StringTie	exon	141029690	141029857	1000	+	.	transcript_id "STRG.5899.2"; gene_id "STRG.5899";
1D	StringTie	exon	141029958	141030817	1000	+	.	transcript_id "STRG.5899.2"; gene_id "STRG.5899";
1D	StringTie	exon	141030945	141031061	1000	+	.	transcript_id "STRG.5899.2"; gene_id "STRG.5899";
1D	StringTie	exon	141031179	141031657	1000	+	.	transcript_id "STRG.5899.2"; gene_id "STRG.5899";
1D	StringTie	exon	141031749	141031840	1000	+	.	transcript_id "STRG.5899.2"; gene_id "STRG.5899";
1D	StringTie	exon	141031954	141032046	1000	+	.	transcript_id "STRG.5899.2"; gene_id "STRG.5899";
1D	StringTie	exon	141032276	141032557	1000	+	.	transcript_id "STRG.5899.2"; gene_id "STRG.5899";
1D	StringTie	exon	141032685	141032787	1000	+	.	transcript_id "STRG.5899.2"; gene_id "STRG.5899";
1D	StringTie	exon	141032921	141033001	1000	+	.	transcript_id "STRG.5899.2"; gene_id "STRG.5899";
1D	StringTie	exon	141033132	141033343	1000	+	.	transcript_id "STRG.5899.2"; gene_id "STRG.5899";
1D	StringTie	exon	141033426	141033489	1000	+	.	transcript_id "STRG.5899.2"; gene_id "STRG.5899";
1D	StringTie	exon	141033604	141033729	1000	+	.	transcript_id "STRG.5899.2"; gene_id "STRG.5899";
1D	StringTie	exon	141033869	141033982	1000	+	.	transcript_id "STRG.5899.2"; gene_id "STRG.5899";
1D	StringTie	exon	141034149	141034262	1000	+	.	transcript_id "STRG.5899.2"; gene_id "STRG.5899";
1D	StringTie	exon	141034372	141034806	1000	+	.	transcript_id "STRG.5899.2"; gene_id "STRG.5899";
1D	StringTie	exon	141034949	141035062	1000	+	.	transcript_id "STRG.5899.2"; gene_id "STRG.5899";
1D	StringTie	exon	141035166	141035298	1000	+	.	transcript_id "STRG.5899.2"; gene_id "STRG.5899";
1D	StringTie	exon	141035409	141035509	1000	+	.	transcript_id "STRG.5899.2"; gene_id "STRG.5899";
1D	StringTie	exon	141035640	141035827	1000	+	.	transcript_id "STRG.5899.2"; gene_id "STRG.5899";
1D	StringTie	exon	141035909	141036232	1000	+	.	transcript_id "STRG.5899.2"; gene_id "STRG.5899";
1D	StringTie	transcript	141061829	141063553	1000	+	.	transcript_id "STRG.5895.1"; gene_id "STRG.5895"
1D	StringTie	exon	141061829	141062365	1000	+	.	transcript_id "STRG.5895.1"; gene_id "STRG.5895";
1D	StringTie	exon	141062446	141062631	1000	+	.	transcript_id "STRG.5895.1"; gene_id "STRG.5895";
1D	StringTie	exon	141062714	141063553	1000	+	.	transcript_id "STRG.5895.1"; gene_id "STRG.5895";
1D	StringTie	transcript	141296910	141304170	1000	-	.	transcript_id "STRG.5896.1"; gene_id "STRG.5896"
1D	StringTie	exon	141296910	141297528	1000	-	.	transcript_id "STRG.5896.1"; gene_id "STRG.5896";
1D	StringTie	exon	141303588	141304170	1000	-	.	transcript_id "STRG.5896.1"; gene_id "STRG.5896";
1D	StringTie	transcript	141588757	141591572	1000	-	.	transcript_id "STRG.5898.1"; gene_id "STRG.5898"
1D	StringTie	exon	141588757	141591572	1000	-	.	transcript_id "STRG.5898.1"; gene_id "STRG.5898";
1D	StringTie	transcript	141645233	141656283	1000	+	.	transcript_id "STRG.5902.1"; gene_id "STRG.5902"
1D	StringTie	exon	141645233	141645617	1000	+	.	transcript_id "STRG.5902.1"; gene_id "STRG.5902";
1D	StringTie	exon	141649221	141649355	1000	+	.	transcript_id "STRG.5902.1"; gene_id "STRG.5902";
1D	StringTie	exon	141649434	141649507	1000	+	.	transcript_id "STRG.5902.1"; gene_id "STRG.5902";
1D	StringTie	exon	141649666	141649735	1000	+	.	transcript_id "STRG.5902.1"; gene_id "STRG.5902";
1D	StringTie	exon	141651544	141651599	1000	+	.	transcript_id "STRG.5902.1"; gene_id "STRG.5902";
1D	StringTie	exon	141651680	141651751	1000	+	.	transcript_id "STRG.5902.1"; gene_id "STRG.5902";
1D	StringTie	exon	141651836	141651930	1000	+	.	transcript_id "STRG.5902.1"; gene_id "STRG.5902";
1D	StringTie	exon	141652017	141652083	1000	+	.	transcript_id "STRG.5902.1"; gene_id "STRG.5902";
1D	StringTie	exon	141652178	141652307	1000	+	.	transcript_id "STRG.5902.1"; gene_id "STRG.5902";
1D	StringTie	exon	141652386	141652604	1000	+	.	transcript_id "STRG.5902.1"; gene_id "STRG.5902";
1D	StringTie	exon	141652837	141652979	1000	+	.	transcript_id "STRG.5902.1"; gene_id "STRG.5902";
1D	StringTie	exon	141653055	141653229	1000	+	.	transcript_id "STRG.5902.1"; gene_id "STRG.5902";
1D	StringTie	exon	141653338	141653428	1000	+	.	transcript_id "STRG.5902.1"; gene_id "STRG.5902";
1D	StringTie	exon	141654444	141654601	1000	+	.	transcript_id "STRG.5902.1"; gene_id "STRG.5902";
1D	StringTie	exon	141654713	141654901	1000	+	.	transcript_id "STRG.5902.1"; gene_id "STRG.5902";
1D	StringTie	exon	141654982	141656283	1000	+	.	transcript_id "STRG.5902.1"; gene_id "STRG.5902";
1D	StringTie	transcript	141890656	141892593	1000	+	.	transcript_id "STRG.5900.1"; gene_id "STRG.5900"
1D	StringTie	exon	141890656	141892429	1000	+	.	transcript_id "STRG.5900.1"; gene_id "STRG.5900";
1D	StringTie	exon	141892528	141892593	1000	+	.	transcript_id "STRG.5900.1"; gene_id "STRG.5900";
1D	StringTie	transcript	142975772	142979917	1000	+	.	transcript_id "STRG.5901.1"; gene_id "STRG.5901"
1D	StringTie	exon	142975772	142976065	1000	+	.	transcript_id "STRG.5901.1"; gene_id "STRG.5901";
1D	StringTie	exon	142977021	142979917	1000	+	.	transcript_id "STRG.5901.1"; gene_id "STRG.5901";
1D	StringTie	transcript	143608132	143616804	1000	+	.	transcript_id "STRG.5903.1"; gene_id "STRG.5903"
1D	StringTie	exon	143608132	143608951	1000	+	.	transcript_id "STRG.5903.1"; gene_id "STRG.5903";
1D	StringTie	exon	143614846	143615001	1000	+	.	transcript_id "STRG.5903.1"; gene_id "STRG.5903";
1D	StringTie	exon	143615126	143615528	1000	+	.	transcript_id "STRG.5903.1"; gene_id "STRG.5903";
1D	StringTie	exon	143616141	143616804	1000	+	.	transcript_id "STRG.5903.1"; gene_id "STRG.5903";
1D	StringTie	transcript	145565655	145568136	1000	+	.	transcript_id "STRG.5904.1"; gene_id "STRG.5904"
1D	StringTie	exon	145565655	145566903	1000	+	.	transcript_id "STRG.5904.1"; gene_id "STRG.5904";
1D	StringTie	exon	145567778	145568136	1000	+	.	transcript_id "STRG.5904.1"; gene_id "STRG.5904";
1D	StringTie	transcript	146326216	146357988	1000	-	.	transcript_id "STRG.5907.1"; gene_id "STRG.5907"
1D	StringTie	exon	146326216	146327159	1000	-	.	transcript_id "STRG.5907.1"; gene_id "STRG.5907";
1D	StringTie	exon	146329355	146329464	1000	-	.	transcript_id "STRG.5907.1"; gene_id "STRG.5907";
1D	StringTie	exon	146329545	146329673	1000	-	.	transcript_id "STRG.5907.1"; gene_id "STRG.5907";
1D	StringTie	exon	146330079	146330145	1000	-	.	transcript_id "STRG.5907.1"; gene_id "STRG.5907";
1D	StringTie	exon	146343888	146343970	1000	-	.	transcript_id "STRG.5907.1"; gene_id "STRG.5907";
1D	StringTie	exon	146351010	146351091	1000	-	.	transcript_id "STRG.5907.1"; gene_id "STRG.5907";
1D	StringTie	exon	146351192	146351268	1000	-	.	transcript_id "STRG.5907.1"; gene_id "STRG.5907";
1D	StringTie	exon	146351350	146351433	1000	-	.	transcript_id "STRG.5907.1"; gene_id "STRG.5907";
1D	StringTie	exon	146351514	146351583	1000	-	.	transcript_id "STRG.5907.1"; gene_id "STRG.5907";
1D	StringTie	exon	146351721	146351809	1000	-	.	transcript_id "STRG.5907.1"; gene_id "STRG.5907";
1D	StringTie	exon	146352073	146352765	1000	-	.	transcript_id "STRG.5907.1"; gene_id "STRG.5907";
1D	StringTie	exon	146357495	146357988	1000	-	.	transcript_id "STRG.5907.1"; gene_id "STRG.5907";
1D	StringTie	transcript	146326216	146357988	1000	-	.	transcript_id "STRG.5907.2"; gene_id "STRG.5907"
1D	StringTie	exon	146326216	146327159	1000	-	.	transcript_id "STRG.5907.2"; gene_id "STRG.5907";
1D	StringTie	exon	146329355	146329464	1000	-	.	transcript_id "STRG.5907.2"; gene_id "STRG.5907";
1D	StringTie	exon	146329545	146329673	1000	-	.	transcript_id "STRG.5907.2"; gene_id "STRG.5907";
1D	StringTie	exon	146343888	146343970	1000	-	.	transcript_id "STRG.5907.2"; gene_id "STRG.5907";
1D	StringTie	exon	146351010	146351091	1000	-	.	transcript_id "STRG.5907.2"; gene_id "STRG.5907";
1D	StringTie	exon	146351192	146351268	1000	-	.	transcript_id "STRG.5907.2"; gene_id "STRG.5907";
1D	StringTie	exon	146351350	146351433	1000	-	.	transcript_id "STRG.5907.2"; gene_id "STRG.5907";
1D	StringTie	exon	146351514	146351583	1000	-	.	transcript_id "STRG.5907.2"; gene_id "STRG.5907";
1D	StringTie	exon	146351721	146351809	1000	-	.	transcript_id "STRG.5907.2"; gene_id "STRG.5907";
1D	StringTie	exon	146352073	146352765	1000	-	.	transcript_id "STRG.5907.2"; gene_id "STRG.5907";
1D	StringTie	exon	146357495	146357988	1000	-	.	transcript_id "STRG.5907.2"; gene_id "STRG.5907";
1D	StringTie	transcript	146326216	146357988	1000	-	.	transcript_id "STRG.5907.3"; gene_id "STRG.5907"
1D	StringTie	exon	146326216	146327159	1000	-	.	transcript_id "STRG.5907.3"; gene_id "STRG.5907";
1D	StringTie	exon	146329355	146329464	1000	-	.	transcript_id "STRG.5907.3"; gene_id "STRG.5907";
1D	StringTie	exon	146329545	146329673	1000	-	.	transcript_id "STRG.5907.3"; gene_id "STRG.5907";
1D	StringTie	exon	146330079	146330145	1000	-	.	transcript_id "STRG.5907.3"; gene_id "STRG.5907";
1D	StringTie	exon	146351010	146351091	1000	-	.	transcript_id "STRG.5907.3"; gene_id "STRG.5907";
1D	StringTie	exon	146351192	146351268	1000	-	.	transcript_id "STRG.5907.3"; gene_id "STRG.5907";
1D	StringTie	exon	146351350	146351433	1000	-	.	transcript_id "STRG.5907.3"; gene_id "STRG.5907";
1D	StringTie	exon	146351514	146351583	1000	-	.	transcript_id "STRG.5907.3"; gene_id "STRG.5907";
1D	StringTie	exon	146351721	146351809	1000	-	.	transcript_id "STRG.5907.3"; gene_id "STRG.5907";
1D	StringTie	exon	146352073	146352765	1000	-	.	transcript_id "STRG.5907.3"; gene_id "STRG.5907";
1D	StringTie	exon	146357495	146357988	1000	-	.	transcript_id "STRG.5907.3"; gene_id "STRG.5907";
1D	StringTie	transcript	146326216	146357988	1000	-	.	transcript_id "STRG.5907.4"; gene_id "STRG.5907"
1D	StringTie	exon	146326216	146327159	1000	-	.	transcript_id "STRG.5907.4"; gene_id "STRG.5907";
1D	StringTie	exon	146329355	146329464	1000	-	.	transcript_id "STRG.5907.4"; gene_id "STRG.5907";
1D	StringTie	exon	146329545	146329673	1000	-	.	transcript_id "STRG.5907.4"; gene_id "STRG.5907";
1D	StringTie	exon	146330079	146330145	1000	-	.	transcript_id "STRG.5907.4"; gene_id "STRG.5907";
1D	StringTie	exon	146343888	146343970	1000	-	.	transcript_id "STRG.5907.4"; gene_id "STRG.5907";
1D	StringTie	exon	146351010	146351091	1000	-	.	transcript_id "STRG.5907.4"; gene_id "STRG.5907";
1D	StringTie	exon	146351192	146351268	1000	-	.	transcript_id "STRG.5907.4"; gene_id "STRG.5907";
1D	StringTie	exon	146352073	146352765	1000	-	.	transcript_id "STRG.5907.4"; gene_id "STRG.5907";
1D	StringTie	exon	146357495	146357988	1000	-	.	transcript_id "STRG.5907.4"; gene_id "STRG.5907";
1D	StringTie	transcript	146736416	146738294	1000	+	.	transcript_id "STRG.5906.1"; gene_id "STRG.5906"
1D	StringTie	exon	146736416	146736513	1000	+	.	transcript_id "STRG.5906.1"; gene_id "STRG.5906";
1D	StringTie	exon	146736992	146738294	1000	+	.	transcript_id "STRG.5906.1"; gene_id "STRG.5906";
1D	StringTie	transcript	147243428	147246856	1000	+	.	transcript_id "STRG.5905.1"; gene_id "STRG.5905"
1D	StringTie	exon	147243428	147244374	1000	+	.	transcript_id "STRG.5905.1"; gene_id "STRG.5905";
1D	StringTie	exon	147245145	147245233	1000	+	.	transcript_id "STRG.5905.1"; gene_id "STRG.5905";
1D	StringTie	exon	147246467	147246856	1000	+	.	transcript_id "STRG.5905.1"; gene_id "STRG.5905";
1D	StringTie	transcript	147313651	147324187	1000	+	.	transcript_id "STRG.5908.1"; gene_id "STRG.5908"
1D	StringTie	exon	147313651	147313720	1000	+	.	transcript_id "STRG.5908.1"; gene_id "STRG.5908";
1D	StringTie	exon	147313816	147313932	1000	+	.	transcript_id "STRG.5908.1"; gene_id "STRG.5908";
1D	StringTie	exon	147314027	147314399	1000	+	.	transcript_id "STRG.5908.1"; gene_id "STRG.5908";
1D	StringTie	exon	147314806	147314949	1000	+	.	transcript_id "STRG.5908.1"; gene_id "STRG.5908";
1D	StringTie	exon	147315809	147315910	1000	+	.	transcript_id "STRG.5908.1"; gene_id "STRG.5908";
1D	StringTie	exon	147318195	147318298	1000	+	.	transcript_id "STRG.5908.1"; gene_id "STRG.5908";
1D	StringTie	exon	147318379	147318505	1000	+	.	transcript_id "STRG.5908.1"; gene_id "STRG.5908";
1D	StringTie	exon	147322323	147322475	1000	+	.	transcript_id "STRG.5908.1"; gene_id "STRG.5908";
1D	StringTie	exon	147322705	147322805	1000	+	.	transcript_id "STRG.5908.1"; gene_id "STRG.5908";
1D	StringTie	exon	147322932	147323133	1000	+	.	transcript_id "STRG.5908.1"; gene_id "STRG.5908";
1D	StringTie	exon	147323733	147324187	1000	+	.	transcript_id "STRG.5908.1"; gene_id "STRG.5908";
1D	StringTie	transcript	147313651	147324187	1000	+	.	transcript_id "STRG.5908.2"; gene_id "STRG.5908"
1D	StringTie	exon	147313651	147313720	1000	+	.	transcript_id "STRG.5908.2"; gene_id "STRG.5908";
1D	StringTie	exon	147313816	147313932	1000	+	.	transcript_id "STRG.5908.2"; gene_id "STRG.5908";
1D	StringTie	exon	147314027	147314399	1000	+	.	transcript_id "STRG.5908.2"; gene_id "STRG.5908";
1D	StringTie	exon	147314806	147314949	1000	+	.	transcript_id "STRG.5908.2"; gene_id "STRG.5908";
1D	StringTie	exon	147315809	147315910	1000	+	.	transcript_id "STRG.5908.2"; gene_id "STRG.5908";
1D	StringTie	exon	147322323	147322475	1000	+	.	transcript_id "STRG.5908.2"; gene_id "STRG.5908";
1D	StringTie	exon	147322705	147322805	1000	+	.	transcript_id "STRG.5908.2"; gene_id "STRG.5908";
1D	StringTie	exon	147322932	147323133	1000	+	.	transcript_id "STRG.5908.2"; gene_id "STRG.5908";
1D	StringTie	exon	147323733	147324187	1000	+	.	transcript_id "STRG.5908.2"; gene_id "STRG.5908";
1D	StringTie	transcript	148613091	148636316	1000	-	.	transcript_id "STRG.5909.1"; gene_id "STRG.5909"
1D	StringTie	exon	148613091	148613692	1000	-	.	transcript_id "STRG.5909.1"; gene_id "STRG.5909";
1D	StringTie	exon	148613897	148614007	1000	-	.	transcript_id "STRG.5909.1"; gene_id "STRG.5909";
1D	StringTie	exon	148614091	148614164	1000	-	.	transcript_id "STRG.5909.1"; gene_id "STRG.5909";
1D	StringTie	exon	148614239	148614308	1000	-	.	transcript_id "STRG.5909.1"; gene_id "STRG.5909";
1D	StringTie	exon	148614396	148614443	1000	-	.	transcript_id "STRG.5909.1"; gene_id "STRG.5909";
1D	StringTie	exon	148614787	148614863	1000	-	.	transcript_id "STRG.5909.1"; gene_id "STRG.5909";
1D	StringTie	exon	148616058	148616184	1000	-	.	transcript_id "STRG.5909.1"; gene_id "STRG.5909";
1D	StringTie	exon	148616302	148616394	1000	-	.	transcript_id "STRG.5909.1"; gene_id "STRG.5909";
1D	StringTie	exon	148616497	148616610	1000	-	.	transcript_id "STRG.5909.1"; gene_id "STRG.5909";
1D	StringTie	exon	148616689	148616880	1000	-	.	transcript_id "STRG.5909.1"; gene_id "STRG.5909";
1D	StringTie	exon	148617372	148617452	1000	-	.	transcript_id "STRG.5909.1"; gene_id "STRG.5909";
1D	StringTie	exon	148617539	148617615	1000	-	.	transcript_id "STRG.5909.1"; gene_id "STRG.5909";
1D	StringTie	exon	148621752	148621899	1000	-	.	transcript_id "STRG.5909.1"; gene_id "STRG.5909";
1D	StringTie	exon	148621984	148622068	1000	-	.	transcript_id "STRG.5909.1"; gene_id "STRG.5909";
1D	StringTie	exon	148627711	148627797	1000	-	.	transcript_id "STRG.5909.1"; gene_id "STRG.5909";
1D	StringTie	exon	148627921	148628025	1000	-	.	transcript_id "STRG.5909.1"; gene_id "STRG.5909";
1D	StringTie	exon	148628112	148628266	1000	-	.	transcript_id "STRG.5909.1"; gene_id "STRG.5909";
1D	StringTie	exon	148628350	148628448	1000	-	.	transcript_id "STRG.5909.1"; gene_id "STRG.5909";
1D	StringTie	exon	148628601	148628676	1000	-	.	transcript_id "STRG.5909.1"; gene_id "STRG.5909";
1D	StringTie	exon	148628805	148628876	1000	-	.	transcript_id "STRG.5909.1"; gene_id "STRG.5909";
1D	StringTie	exon	148629077	148629339	1000	-	.	transcript_id "STRG.5909.1"; gene_id "STRG.5909";
1D	StringTie	exon	148635176	148635288	1000	-	.	transcript_id "STRG.5909.1"; gene_id "STRG.5909";
1D	StringTie	exon	148635828	148635922	1000	-	.	transcript_id "STRG.5909.1"; gene_id "STRG.5909";
1D	StringTie	exon	148636040	148636316	1000	-	.	transcript_id "STRG.5909.1"; gene_id "STRG.5909";
1D	StringTie	transcript	148613091	148636316	1000	-	.	transcript_id "STRG.5909.2"; gene_id "STRG.5909"
1D	StringTie	exon	148613091	148613692	1000	-	.	transcript_id "STRG.5909.2"; gene_id "STRG.5909";
1D	StringTie	exon	148613897	148614007	1000	-	.	transcript_id "STRG.5909.2"; gene_id "STRG.5909";
1D	StringTie	exon	148614091	148614164	1000	-	.	transcript_id "STRG.5909.2"; gene_id "STRG.5909";
1D	StringTie	exon	148614239	148614308	1000	-	.	transcript_id "STRG.5909.2"; gene_id "STRG.5909";
1D	StringTie	exon	148614396	148614443	1000	-	.	transcript_id "STRG.5909.2"; gene_id "STRG.5909";
1D	StringTie	exon	148614787	148614863	1000	-	.	transcript_id "STRG.5909.2"; gene_id "STRG.5909";
1D	StringTie	exon	148616058	148616184	1000	-	.	transcript_id "STRG.5909.2"; gene_id "STRG.5909";
1D	StringTie	exon	148616302	148616394	1000	-	.	transcript_id "STRG.5909.2"; gene_id "STRG.5909";
1D	StringTie	exon	148616497	148616610	1000	-	.	transcript_id "STRG.5909.2"; gene_id "STRG.5909";
1D	StringTie	exon	148616689	148616880	1000	-	.	transcript_id "STRG.5909.2"; gene_id "STRG.5909";
1D	StringTie	exon	148617372	148617452	1000	-	.	transcript_id "STRG.5909.2"; gene_id "STRG.5909";
1D	StringTie	exon	148617539	148617615	1000	-	.	transcript_id "STRG.5909.2"; gene_id "STRG.5909";
1D	StringTie	exon	148621752	148621899	1000	-	.	transcript_id "STRG.5909.2"; gene_id "STRG.5909";
1D	StringTie	exon	148621984	148622068	1000	-	.	transcript_id "STRG.5909.2"; gene_id "STRG.5909";
1D	StringTie	exon	148627711	148627797	1000	-	.	transcript_id "STRG.5909.2"; gene_id "STRG.5909";
1D	StringTie	exon	148627921	148628025	1000	-	.	transcript_id "STRG.5909.2"; gene_id "STRG.5909";
1D	StringTie	exon	148628112	148628266	1000	-	.	transcript_id "STRG.5909.2"; gene_id "STRG.5909";
1D	StringTie	exon	148628350	148628448	1000	-	.	transcript_id "STRG.5909.2"; gene_id "STRG.5909";
1D	StringTie	exon	148628601	148628676	1000	-	.	transcript_id "STRG.5909.2"; gene_id "STRG.5909";
1D	StringTie	exon	148628805	148628876	1000	-	.	transcript_id "STRG.5909.2"; gene_id "STRG.5909";
1D	StringTie	exon	148629077	148629339	1000	-	.	transcript_id "STRG.5909.2"; gene_id "STRG.5909";
1D	StringTie	exon	148635176	148635288	1000	-	.	transcript_id "STRG.5909.2"; gene_id "STRG.5909";
1D	StringTie	exon	148635828	148635922	1000	-	.	transcript_id "STRG.5909.2"; gene_id "STRG.5909";
1D	StringTie	exon	148636031	148636316	1000	-	.	transcript_id "STRG.5909.2"; gene_id "STRG.5909";
1D	StringTie	transcript	151441218	151451498	1000	+	.	transcript_id "STRG.5911.1"; gene_id "STRG.5911"
1D	StringTie	exon	151441218	151441523	1000	+	.	transcript_id "STRG.5911.1"; gene_id "STRG.5911";
1D	StringTie	exon	151445003	151446478	1000	+	.	transcript_id "STRG.5911.1"; gene_id "STRG.5911";
1D	StringTie	exon	151446972	151447160	1000	+	.	transcript_id "STRG.5911.1"; gene_id "STRG.5911";
1D	StringTie	exon	151447254	151447349	1000	+	.	transcript_id "STRG.5911.1"; gene_id "STRG.5911";
1D	StringTie	exon	151447459	151447627	1000	+	.	transcript_id "STRG.5911.1"; gene_id "STRG.5911";
1D	StringTie	exon	151448346	151448469	1000	+	.	transcript_id "STRG.5911.1"; gene_id "STRG.5911";
1D	StringTie	exon	151448552	151450327	1000	+	.	transcript_id "STRG.5911.1"; gene_id "STRG.5911";
1D	StringTie	exon	151450437	151451498	1000	+	.	transcript_id "STRG.5911.1"; gene_id "STRG.5911";
1D	StringTie	transcript	151441218	151451498	1000	+	.	transcript_id "STRG.5911.2"; gene_id "STRG.5911"
1D	StringTie	exon	151441218	151441523	1000	+	.	transcript_id "STRG.5911.2"; gene_id "STRG.5911";
1D	StringTie	exon	151444673	151444802	1000	+	.	transcript_id "STRG.5911.2"; gene_id "STRG.5911";
1D	StringTie	exon	151444886	151446478	1000	+	.	transcript_id "STRG.5911.2"; gene_id "STRG.5911";
1D	StringTie	exon	151446972	151447160	1000	+	.	transcript_id "STRG.5911.2"; gene_id "STRG.5911";
1D	StringTie	exon	151447254	151447349	1000	+	.	transcript_id "STRG.5911.2"; gene_id "STRG.5911";
1D	StringTie	exon	151447459	151447627	1000	+	.	transcript_id "STRG.5911.2"; gene_id "STRG.5911";
1D	StringTie	exon	151448346	151448469	1000	+	.	transcript_id "STRG.5911.2"; gene_id "STRG.5911";
1D	StringTie	exon	151448552	151450327	1000	+	.	transcript_id "STRG.5911.2"; gene_id "STRG.5911";
1D	StringTie	exon	151450437	151451498	1000	+	.	transcript_id "STRG.5911.2"; gene_id "STRG.5911";
1D	StringTie	transcript	151441218	151451498	1000	+	.	transcript_id "STRG.5911.3"; gene_id "STRG.5911"
1D	StringTie	exon	151441218	151441523	1000	+	.	transcript_id "STRG.5911.3"; gene_id "STRG.5911";
1D	StringTie	exon	151444673	151444802	1000	+	.	transcript_id "STRG.5911.3"; gene_id "STRG.5911";
1D	StringTie	exon	151445003	151446478	1000	+	.	transcript_id "STRG.5911.3"; gene_id "STRG.5911";
1D	StringTie	exon	151446972	151447160	1000	+	.	transcript_id "STRG.5911.3"; gene_id "STRG.5911";
1D	StringTie	exon	151447254	151447349	1000	+	.	transcript_id "STRG.5911.3"; gene_id "STRG.5911";
1D	StringTie	exon	151447459	151447627	1000	+	.	transcript_id "STRG.5911.3"; gene_id "STRG.5911";
1D	StringTie	exon	151448346	151448469	1000	+	.	transcript_id "STRG.5911.3"; gene_id "STRG.5911";
1D	StringTie	exon	151448552	151450327	1000	+	.	transcript_id "STRG.5911.3"; gene_id "STRG.5911";
1D	StringTie	exon	151450437	151451498	1000	+	.	transcript_id "STRG.5911.3"; gene_id "STRG.5911";
1D	StringTie	transcript	151681476	151697469	1000	+	.	transcript_id "STRG.5910.1"; gene_id "STRG.5910"
1D	StringTie	exon	151681476	151681742	1000	+	.	transcript_id "STRG.5910.1"; gene_id "STRG.5910";
1D	StringTie	exon	151681846	151681895	1000	+	.	transcript_id "STRG.5910.1"; gene_id "STRG.5910";
1D	StringTie	exon	151682016	151682048	1000	+	.	transcript_id "STRG.5910.1"; gene_id "STRG.5910";
1D	StringTie	exon	151682911	151683984	1000	+	.	transcript_id "STRG.5910.1"; gene_id "STRG.5910";
1D	StringTie	exon	151684389	151684940	1000	+	.	transcript_id "STRG.5910.1"; gene_id "STRG.5910";
1D	StringTie	exon	151685020	151685130	1000	+	.	transcript_id "STRG.5910.1"; gene_id "STRG.5910";
1D	StringTie	exon	151685217	151685306	1000	+	.	transcript_id "STRG.5910.1"; gene_id "STRG.5910";
1D	StringTie	exon	151685413	151685484	1000	+	.	transcript_id "STRG.5910.1"; gene_id "STRG.5910";
1D	StringTie	exon	151686492	151686602	1000	+	.	transcript_id "STRG.5910.1"; gene_id "STRG.5910";
1D	StringTie	exon	151694384	151694510	1000	+	.	transcript_id "STRG.5910.1"; gene_id "STRG.5910";
1D	StringTie	exon	151694977	151695176	1000	+	.	transcript_id "STRG.5910.1"; gene_id "STRG.5910";
1D	StringTie	exon	151696256	151696408	1000	+	.	transcript_id "STRG.5910.1"; gene_id "STRG.5910";
1D	StringTie	exon	151696632	151697469	1000	+	.	transcript_id "STRG.5910.1"; gene_id "STRG.5910";
1D	StringTie	transcript	152995384	152999309	1000	-	.	transcript_id "STRG.5912.1"; gene_id "STRG.5912"
1D	StringTie	exon	152995384	152997474	1000	-	.	transcript_id "STRG.5912.1"; gene_id "STRG.5912";
1D	StringTie	exon	152998503	152999309	1000	-	.	transcript_id "STRG.5912.1"; gene_id "STRG.5912";
1D	StringTie	transcript	152995384	152999309	1000	-	.	transcript_id "STRG.5912.2"; gene_id "STRG.5912"
1D	StringTie	exon	152995384	152996559	1000	-	.	transcript_id "STRG.5912.2"; gene_id "STRG.5912";
1D	StringTie	exon	152996761	152997474	1000	-	.	transcript_id "STRG.5912.2"; gene_id "STRG.5912";
1D	StringTie	exon	152998503	152999309	1000	-	.	transcript_id "STRG.5912.2"; gene_id "STRG.5912";
1D	StringTie	transcript	153378621	153396248	1000	+	.	transcript_id "STRG.5915.1"; gene_id "STRG.5915"
1D	StringTie	exon	153378621	153378792	1000	+	.	transcript_id "STRG.5915.1"; gene_id "STRG.5915";
1D	StringTie	exon	153390671	153390833	1000	+	.	transcript_id "STRG.5915.1"; gene_id "STRG.5915";
1D	StringTie	exon	153392917	153393010	1000	+	.	transcript_id "STRG.5915.1"; gene_id "STRG.5915";
1D	StringTie	exon	153394116	153394315	1000	+	.	transcript_id "STRG.5915.1"; gene_id "STRG.5915";
1D	StringTie	exon	153395735	153395853	1000	+	.	transcript_id "STRG.5915.1"; gene_id "STRG.5915";
1D	StringTie	exon	153395915	153396248	1000	+	.	transcript_id "STRG.5915.1"; gene_id "STRG.5915";
1D	StringTie	transcript	153396590	153402642	1000	+	.	transcript_id "STRG.5916.1"; gene_id "STRG.5916"
1D	StringTie	exon	153396590	153397219	1000	+	.	transcript_id "STRG.5916.1"; gene_id "STRG.5916";
1D	StringTie	exon	153397627	153397879	1000	+	.	transcript_id "STRG.5916.1"; gene_id "STRG.5916";
1D	StringTie	exon	153399788	153399867	1000	+	.	transcript_id "STRG.5916.1"; gene_id "STRG.5916";
1D	StringTie	exon	153400396	153400538	1000	+	.	transcript_id "STRG.5916.1"; gene_id "STRG.5916";
1D	StringTie	exon	153400623	153400721	1000	+	.	transcript_id "STRG.5916.1"; gene_id "STRG.5916";
1D	StringTie	exon	153400887	153401076	1000	+	.	transcript_id "STRG.5916.1"; gene_id "STRG.5916";
1D	StringTie	exon	153401401	153401799	1000	+	.	transcript_id "STRG.5916.1"; gene_id "STRG.5916";
1D	StringTie	exon	153401886	153402642	1000	+	.	transcript_id "STRG.5916.1"; gene_id "STRG.5916";
1D	StringTie	transcript	153403325	153405103	1000	-	.	transcript_id "STRG.5913.1"; gene_id "STRG.5913"
1D	StringTie	exon	153403325	153404636	1000	-	.	transcript_id "STRG.5913.1"; gene_id "STRG.5913";
1D	StringTie	exon	153404772	153405103	1000	-	.	transcript_id "STRG.5913.1"; gene_id "STRG.5913";
1D	StringTie	transcript	153527457	153530348	1000	-	.	transcript_id "STRG.5914.1"; gene_id "STRG.5914"
1D	StringTie	exon	153527457	153529726	1000	-	.	transcript_id "STRG.5914.1"; gene_id "STRG.5914";
1D	StringTie	exon	153529814	153530348	1000	-	.	transcript_id "STRG.5914.1"; gene_id "STRG.5914";
1D	StringTie	transcript	153597696	153600367	1000	-	.	transcript_id "STRG.5917.1"; gene_id "STRG.5917"
1D	StringTie	exon	153597696	153598172	1000	-	.	transcript_id "STRG.5917.1"; gene_id "STRG.5917";
1D	StringTie	exon	153599328	153600367	1000	-	.	transcript_id "STRG.5917.1"; gene_id "STRG.5917";
1D	StringTie	transcript	153799268	153817493	1000	+	.	transcript_id "STRG.5921.1"; gene_id "STRG.5921"
1D	StringTie	exon	153799268	153799592	1000	+	.	transcript_id "STRG.5921.1"; gene_id "STRG.5921";
1D	StringTie	exon	153806723	153806798	1000	+	.	transcript_id "STRG.5921.1"; gene_id "STRG.5921";
1D	StringTie	exon	153806883	153806947	1000	+	.	transcript_id "STRG.5921.1"; gene_id "STRG.5921";
1D	StringTie	exon	153807055	153807132	1000	+	.	transcript_id "STRG.5921.1"; gene_id "STRG.5921";
1D	StringTie	exon	153808085	153808165	1000	+	.	transcript_id "STRG.5921.1"; gene_id "STRG.5921";
1D	StringTie	exon	153811915	153812076	1000	+	.	transcript_id "STRG.5921.1"; gene_id "STRG.5921";
1D	StringTie	exon	153812431	153812529	1000	+	.	transcript_id "STRG.5921.1"; gene_id "STRG.5921";
1D	StringTie	exon	153812600	153813897	1000	+	.	transcript_id "STRG.5921.1"; gene_id "STRG.5921";
1D	StringTie	exon	153814786	153815012	1000	+	.	transcript_id "STRG.5921.1"; gene_id "STRG.5921";
1D	StringTie	exon	153815103	153815230	1000	+	.	transcript_id "STRG.5921.1"; gene_id "STRG.5921";
1D	StringTie	exon	153815355	153815393	1000	+	.	transcript_id "STRG.5921.1"; gene_id "STRG.5921";
1D	StringTie	exon	153815481	153817493	1000	+	.	transcript_id "STRG.5921.1"; gene_id "STRG.5921";
1D	StringTie	transcript	153963917	153967152	1000	+	.	transcript_id "STRG.5919.1"; gene_id "STRG.5919"
1D	StringTie	exon	153963917	153966359	1000	+	.	transcript_id "STRG.5919.1"; gene_id "STRG.5919";
1D	StringTie	exon	153966496	153967152	1000	+	.	transcript_id "STRG.5919.1"; gene_id "STRG.5919";
1D	StringTie	transcript	153963917	153967152	1000	+	.	transcript_id "STRG.5919.2"; gene_id "STRG.5919"
1D	StringTie	exon	153963917	153965831	1000	+	.	transcript_id "STRG.5919.2"; gene_id "STRG.5919";
1D	StringTie	exon	153966264	153966359	1000	+	.	transcript_id "STRG.5919.2"; gene_id "STRG.5919";
1D	StringTie	exon	153966496	153967152	1000	+	.	transcript_id "STRG.5919.2"; gene_id "STRG.5919";
1D	StringTie	transcript	153966194	153972319	1000	-	.	transcript_id "STRG.5920.1"; gene_id "STRG.5920"
1D	StringTie	exon	153966194	153969029	1000	-	.	transcript_id "STRG.5920.1"; gene_id "STRG.5920";
1D	StringTie	exon	153970706	153970766	1000	-	.	transcript_id "STRG.5920.1"; gene_id "STRG.5920";
1D	StringTie	exon	153970998	153971096	1000	-	.	transcript_id "STRG.5920.1"; gene_id "STRG.5920";
1D	StringTie	exon	153971189	153972319	1000	-	.	transcript_id "STRG.5920.1"; gene_id "STRG.5920";
1D	StringTie	transcript	153970353	153972319	1000	-	.	transcript_id "STRG.5920.2"; gene_id "STRG.5920"
1D	StringTie	exon	153970353	153970766	1000	-	.	transcript_id "STRG.5920.2"; gene_id "STRG.5920";
1D	StringTie	exon	153970998	153972319	1000	-	.	transcript_id "STRG.5920.2"; gene_id "STRG.5920";
1D	StringTie	transcript	154236096	154241056	1000	+	.	transcript_id "STRG.5918.1"; gene_id "STRG.5918"
1D	StringTie	exon	154236096	154236514	1000	+	.	transcript_id "STRG.5918.1"; gene_id "STRG.5918";
1D	StringTie	exon	154236967	154241056	1000	+	.	transcript_id "STRG.5918.1"; gene_id "STRG.5918";
1D	StringTie	transcript	154236096	154241056	1000	+	.	transcript_id "STRG.5918.2"; gene_id "STRG.5918"
1D	StringTie	exon	154236096	154236514	1000	+	.	transcript_id "STRG.5918.2"; gene_id "STRG.5918";
1D	StringTie	exon	154236967	154240631	1000	+	.	transcript_id "STRG.5918.2"; gene_id "STRG.5918";
1D	StringTie	exon	154240705	154241056	1000	+	.	transcript_id "STRG.5918.2"; gene_id "STRG.5918";
1D	StringTie	transcript	155772246	155794364	1000	-	.	transcript_id "STRG.5923.1"; gene_id "STRG.5923"
1D	StringTie	exon	155772246	155772869	1000	-	.	transcript_id "STRG.5923.1"; gene_id "STRG.5923";
1D	StringTie	exon	155772983	155773259	1000	-	.	transcript_id "STRG.5923.1"; gene_id "STRG.5923";
1D	StringTie	exon	155773352	155773900	1000	-	.	transcript_id "STRG.5923.1"; gene_id "STRG.5923";
1D	StringTie	exon	155778169	155778314	1000	-	.	transcript_id "STRG.5923.1"; gene_id "STRG.5923";
1D	StringTie	exon	155778414	155778671	1000	-	.	transcript_id "STRG.5923.1"; gene_id "STRG.5923";
1D	StringTie	exon	155783408	155783578	1000	-	.	transcript_id "STRG.5923.1"; gene_id "STRG.5923";
1D	StringTie	exon	155785843	155785983	1000	-	.	transcript_id "STRG.5923.1"; gene_id "STRG.5923";
1D	StringTie	exon	155786059	155786457	1000	-	.	transcript_id "STRG.5923.1"; gene_id "STRG.5923";
1D	StringTie	exon	155787048	155787143	1000	-	.	transcript_id "STRG.5923.1"; gene_id "STRG.5923";
1D	StringTie	exon	155787259	155787318	1000	-	.	transcript_id "STRG.5923.1"; gene_id "STRG.5923";
1D	StringTie	exon	155787828	155787972	1000	-	.	transcript_id "STRG.5923.1"; gene_id "STRG.5923";
1D	StringTie	exon	155790971	155791195	1000	-	.	transcript_id "STRG.5923.1"; gene_id "STRG.5923";
1D	StringTie	exon	155794006	155794364	1000	-	.	transcript_id "STRG.5923.1"; gene_id "STRG.5923";
1D	StringTie	transcript	155772246	155794364	1000	-	.	transcript_id "STRG.5923.2"; gene_id "STRG.5923"
1D	StringTie	exon	155772246	155772869	1000	-	.	transcript_id "STRG.5923.2"; gene_id "STRG.5923";
1D	StringTie	exon	155772983	155773259	1000	-	.	transcript_id "STRG.5923.2"; gene_id "STRG.5923";
1D	StringTie	exon	155773352	155773900	1000	-	.	transcript_id "STRG.5923.2"; gene_id "STRG.5923";
1D	StringTie	exon	155778169	155778314	1000	-	.	transcript_id "STRG.5923.2"; gene_id "STRG.5923";
1D	StringTie	exon	155778414	155778671	1000	-	.	transcript_id "STRG.5923.2"; gene_id "STRG.5923";
1D	StringTie	exon	155783408	155783578	1000	-	.	transcript_id "STRG.5923.2"; gene_id "STRG.5923";
1D	StringTie	exon	155785843	155785983	1000	-	.	transcript_id "STRG.5923.2"; gene_id "STRG.5923";
1D	StringTie	exon	155786059	155786457	1000	-	.	transcript_id "STRG.5923.2"; gene_id "STRG.5923";
1D	StringTie	exon	155787048	155787143	1000	-	.	transcript_id "STRG.5923.2"; gene_id "STRG.5923";
1D	StringTie	exon	155787259	155787318	1000	-	.	transcript_id "STRG.5923.2"; gene_id "STRG.5923";
1D	StringTie	exon	155787828	155787972	1000	-	.	transcript_id "STRG.5923.2"; gene_id "STRG.5923";
1D	StringTie	exon	155794006	155794364	1000	-	.	transcript_id "STRG.5923.2"; gene_id "STRG.5923";
1D	StringTie	transcript	155772246	155794364	1000	-	.	transcript_id "STRG.5923.3"; gene_id "STRG.5923"
1D	StringTie	exon	155772246	155772869	1000	-	.	transcript_id "STRG.5923.3"; gene_id "STRG.5923";
1D	StringTie	exon	155772983	155773259	1000	-	.	transcript_id "STRG.5923.3"; gene_id "STRG.5923";
1D	StringTie	exon	155773352	155773900	1000	-	.	transcript_id "STRG.5923.3"; gene_id "STRG.5923";
1D	StringTie	exon	155778169	155778314	1000	-	.	transcript_id "STRG.5923.3"; gene_id "STRG.5923";
1D	StringTie	exon	155778414	155778671	1000	-	.	transcript_id "STRG.5923.3"; gene_id "STRG.5923";
1D	StringTie	exon	155783408	155783578	1000	-	.	transcript_id "STRG.5923.3"; gene_id "STRG.5923";
1D	StringTie	exon	155785146	155785187	1000	-	.	transcript_id "STRG.5923.3"; gene_id "STRG.5923";
1D	StringTie	exon	155785843	155785983	1000	-	.	transcript_id "STRG.5923.3"; gene_id "STRG.5923";
1D	StringTie	exon	155786059	155786457	1000	-	.	transcript_id "STRG.5923.3"; gene_id "STRG.5923";
1D	StringTie	exon	155787048	155787143	1000	-	.	transcript_id "STRG.5923.3"; gene_id "STRG.5923";
1D	StringTie	exon	155787259	155787318	1000	-	.	transcript_id "STRG.5923.3"; gene_id "STRG.5923";
1D	StringTie	exon	155787828	155787972	1000	-	.	transcript_id "STRG.5923.3"; gene_id "STRG.5923";
1D	StringTie	exon	155790971	155791195	1000	-	.	transcript_id "STRG.5923.3"; gene_id "STRG.5923";
1D	StringTie	exon	155794006	155794364	1000	-	.	transcript_id "STRG.5923.3"; gene_id "STRG.5923";
1D	StringTie	transcript	155796292	155799503	1000	-	.	transcript_id "STRG.5922.1"; gene_id "STRG.5922"
1D	StringTie	exon	155796292	155799503	1000	-	.	transcript_id "STRG.5922.1"; gene_id "STRG.5922";
1D	StringTie	transcript	155796292	155799503	1000	-	.	transcript_id "STRG.5922.2"; gene_id "STRG.5922"
1D	StringTie	exon	155796292	155798585	1000	-	.	transcript_id "STRG.5922.2"; gene_id "STRG.5922";
1D	StringTie	exon	155798912	155799503	1000	-	.	transcript_id "STRG.5922.2"; gene_id "STRG.5922";
1D	StringTie	transcript	156811476	156816419	1000	+	.	transcript_id "STRG.5924.1"; gene_id "STRG.5924"
1D	StringTie	exon	156811476	156811659	1000	+	.	transcript_id "STRG.5924.1"; gene_id "STRG.5924";
1D	StringTie	exon	156812668	156812711	1000	+	.	transcript_id "STRG.5924.1"; gene_id "STRG.5924";
1D	StringTie	exon	156812794	156812946	1000	+	.	transcript_id "STRG.5924.1"; gene_id "STRG.5924";
1D	StringTie	exon	156814182	156814295	1000	+	.	transcript_id "STRG.5924.1"; gene_id "STRG.5924";
1D	StringTie	exon	156814373	156814500	1000	+	.	transcript_id "STRG.5924.1"; gene_id "STRG.5924";
1D	StringTie	exon	156815259	156815381	1000	+	.	transcript_id "STRG.5924.1"; gene_id "STRG.5924";
1D	StringTie	exon	156815493	156815612	1000	+	.	transcript_id "STRG.5924.1"; gene_id "STRG.5924";
1D	StringTie	exon	156815815	156815936	1000	+	.	transcript_id "STRG.5924.1"; gene_id "STRG.5924";
1D	StringTie	exon	156816071	156816419	1000	+	.	transcript_id "STRG.5924.1"; gene_id "STRG.5924";
1D	StringTie	transcript	157584168	157602992	1000	-	.	transcript_id "STRG.5932.1"; gene_id "STRG.5932"
1D	StringTie	exon	157584168	157584767	1000	-	.	transcript_id "STRG.5932.1"; gene_id "STRG.5932";
1D	StringTie	exon	157584977	157585037	1000	-	.	transcript_id "STRG.5932.1"; gene_id "STRG.5932";
1D	StringTie	exon	157585143	157585318	1000	-	.	transcript_id "STRG.5932.1"; gene_id "STRG.5932";
1D	StringTie	exon	157585410	157585467	1000	-	.	transcript_id "STRG.5932.1"; gene_id "STRG.5932";
1D	StringTie	exon	157602380	157602484	1000	-	.	transcript_id "STRG.5932.1"; gene_id "STRG.5932";
1D	StringTie	exon	157602582	157602639	1000	-	.	transcript_id "STRG.5932.1"; gene_id "STRG.5932";
1D	StringTie	exon	157602731	157602992	1000	-	.	transcript_id "STRG.5932.1"; gene_id "STRG.5932";
1D	StringTie	transcript	157662960	157668456	1000	-	.	transcript_id "STRG.5925.1"; gene_id "STRG.5925"
1D	StringTie	exon	157662960	157663251	1000	-	.	transcript_id "STRG.5925.1"; gene_id "STRG.5925";
1D	StringTie	exon	157664199	157668456	1000	-	.	transcript_id "STRG.5925.1"; gene_id "STRG.5925";
1D	StringTie	transcript	158098363	158103711	1000	-	.	transcript_id "STRG.5927.1"; gene_id "STRG.5927"
1D	StringTie	exon	158098363	158103093	1000	-	.	transcript_id "STRG.5927.1"; gene_id "STRG.5927";
1D	StringTie	exon	158103182	158103711	1000	-	.	transcript_id "STRG.5927.1"; gene_id "STRG.5927";
1D	StringTie	transcript	158126306	158131830	1000	-	.	transcript_id "STRG.5926.1"; gene_id "STRG.5926"
1D	StringTie	exon	158126306	158126722	1000	-	.	transcript_id "STRG.5926.1"; gene_id "STRG.5926";
1D	StringTie	exon	158126844	158126919	1000	-	.	transcript_id "STRG.5926.1"; gene_id "STRG.5926";
1D	StringTie	exon	158128211	158128286	1000	-	.	transcript_id "STRG.5926.1"; gene_id "STRG.5926";
1D	StringTie	exon	158128371	158129189	1000	-	.	transcript_id "STRG.5926.1"; gene_id "STRG.5926";
1D	StringTie	exon	158129437	158129883	1000	-	.	transcript_id "STRG.5926.1"; gene_id "STRG.5926";
1D	StringTie	exon	158130301	158130403	1000	-	.	transcript_id "STRG.5926.1"; gene_id "STRG.5926";
1D	StringTie	exon	158131352	158131830	1000	-	.	transcript_id "STRG.5926.1"; gene_id "STRG.5926";
1D	StringTie	transcript	158215720	158218563	1000	-	.	transcript_id "STRG.5928.1"; gene_id "STRG.5928"
1D	StringTie	exon	158215720	158218563	1000	-	.	transcript_id "STRG.5928.1"; gene_id "STRG.5928";
1D	StringTie	transcript	158215720	158218563	1000	-	.	transcript_id "STRG.5928.2"; gene_id "STRG.5928"
1D	StringTie	exon	158215720	158216388	1000	-	.	transcript_id "STRG.5928.2"; gene_id "STRG.5928";
1D	StringTie	exon	158216983	158218563	1000	-	.	transcript_id "STRG.5928.2"; gene_id "STRG.5928";
1D	StringTie	transcript	158215720	158218563	1000	-	.	transcript_id "STRG.5928.3"; gene_id "STRG.5928"
1D	StringTie	exon	158215720	158217099	1000	-	.	transcript_id "STRG.5928.3"; gene_id "STRG.5928";
1D	StringTie	exon	158218025	158218563	1000	-	.	transcript_id "STRG.5928.3"; gene_id "STRG.5928";
1D	StringTie	transcript	158215720	158218563	1000	-	.	transcript_id "STRG.5928.4"; gene_id "STRG.5928"
1D	StringTie	exon	158215720	158216388	1000	-	.	transcript_id "STRG.5928.4"; gene_id "STRG.5928";
1D	StringTie	exon	158216983	158217099	1000	-	.	transcript_id "STRG.5928.4"; gene_id "STRG.5928";
1D	StringTie	exon	158217541	158217717	1000	-	.	transcript_id "STRG.5928.4"; gene_id "STRG.5928";
1D	StringTie	exon	158217813	158217879	1000	-	.	transcript_id "STRG.5928.4"; gene_id "STRG.5928";
1D	StringTie	exon	158218025	158218563	1000	-	.	transcript_id "STRG.5928.4"; gene_id "STRG.5928";
1D	StringTie	transcript	158586772	158589241	1000	-	.	transcript_id "STRG.5929.1"; gene_id "STRG.5929"
1D	StringTie	exon	158586772	158587629	1000	-	.	transcript_id "STRG.5929.1"; gene_id "STRG.5929";
1D	StringTie	exon	158588828	158589241	1000	-	.	transcript_id "STRG.5929.1"; gene_id "STRG.5929";
1D	StringTie	transcript	158650165	158654648	1000	+	.	transcript_id "STRG.5930.1"; gene_id "STRG.5930"
1D	StringTie	exon	158650165	158651927	1000	+	.	transcript_id "STRG.5930.1"; gene_id "STRG.5930";
1D	StringTie	exon	158652013	158653390	1000	+	.	transcript_id "STRG.5930.1"; gene_id "STRG.5930";
1D	StringTie	exon	158654359	158654648	1000	+	.	transcript_id "STRG.5930.1"; gene_id "STRG.5930";
1D	StringTie	transcript	158650165	158654648	1000	+	.	transcript_id "STRG.5930.2"; gene_id "STRG.5930"
1D	StringTie	exon	158650165	158653390	1000	+	.	transcript_id "STRG.5930.2"; gene_id "STRG.5930";
1D	StringTie	exon	158654359	158654648	1000	+	.	transcript_id "STRG.5930.2"; gene_id "STRG.5930";
1D	StringTie	transcript	158716973	158720822	1000	+	.	transcript_id "STRG.5931.1"; gene_id "STRG.5931"
1D	StringTie	exon	158716973	158720822	1000	+	.	transcript_id "STRG.5931.1"; gene_id "STRG.5931";
1D	StringTie	transcript	159405118	159406779	1000	+	.	transcript_id "STRG.5933.1"; gene_id "STRG.5933"
1D	StringTie	exon	159405118	159406779	1000	+	.	transcript_id "STRG.5933.1"; gene_id "STRG.5933";
1D	StringTie	transcript	159740196	159755390	1000	+	.	transcript_id "STRG.5935.1"; gene_id "STRG.5935"
1D	StringTie	exon	159740196	159740922	1000	+	.	transcript_id "STRG.5935.1"; gene_id "STRG.5935";
1D	StringTie	exon	159742493	159742569	1000	+	.	transcript_id "STRG.5935.1"; gene_id "STRG.5935";
1D	StringTie	exon	159743234	159743402	1000	+	.	transcript_id "STRG.5935.1"; gene_id "STRG.5935";
1D	StringTie	exon	159751479	159751567	1000	+	.	transcript_id "STRG.5935.1"; gene_id "STRG.5935";
1D	StringTie	exon	159753253	159753417	1000	+	.	transcript_id "STRG.5935.1"; gene_id "STRG.5935";
1D	StringTie	exon	159753538	159753615	1000	+	.	transcript_id "STRG.5935.1"; gene_id "STRG.5935";
1D	StringTie	exon	159754178	159754281	1000	+	.	transcript_id "STRG.5935.1"; gene_id "STRG.5935";
1D	StringTie	exon	159754686	159755390	1000	+	.	transcript_id "STRG.5935.1"; gene_id "STRG.5935";
1D	StringTie	transcript	159740196	159755390	1000	+	.	transcript_id "STRG.5935.2"; gene_id "STRG.5935"
1D	StringTie	exon	159740196	159740922	1000	+	.	transcript_id "STRG.5935.2"; gene_id "STRG.5935";
1D	StringTie	exon	159742493	159742569	1000	+	.	transcript_id "STRG.5935.2"; gene_id "STRG.5935";
1D	StringTie	exon	159751479	159751567	1000	+	.	transcript_id "STRG.5935.2"; gene_id "STRG.5935";
1D	StringTie	exon	159753253	159753417	1000	+	.	transcript_id "STRG.5935.2"; gene_id "STRG.5935";
1D	StringTie	exon	159753538	159753615	1000	+	.	transcript_id "STRG.5935.2"; gene_id "STRG.5935";
1D	StringTie	exon	159754178	159754281	1000	+	.	transcript_id "STRG.5935.2"; gene_id "STRG.5935";
1D	StringTie	exon	159754686	159755390	1000	+	.	transcript_id "STRG.5935.2"; gene_id "STRG.5935";
1D	StringTie	transcript	160816155	160821065	1000	+	.	transcript_id "STRG.5934.1"; gene_id "STRG.5934"
1D	StringTie	exon	160816155	160816397	1000	+	.	transcript_id "STRG.5934.1"; gene_id "STRG.5934";
1D	StringTie	exon	160816523	160816554	1000	+	.	transcript_id "STRG.5934.1"; gene_id "STRG.5934";
1D	StringTie	exon	160818855	160818952	1000	+	.	transcript_id "STRG.5934.1"; gene_id "STRG.5934";
1D	StringTie	exon	160819315	160819397	1000	+	.	transcript_id "STRG.5934.1"; gene_id "STRG.5934";
1D	StringTie	exon	160820139	160820216	1000	+	.	transcript_id "STRG.5934.1"; gene_id "STRG.5934";
1D	StringTie	exon	160820321	160820416	1000	+	.	transcript_id "STRG.5934.1"; gene_id "STRG.5934";
1D	StringTie	exon	160820539	160821065	1000	+	.	transcript_id "STRG.5934.1"; gene_id "STRG.5934";
1D	StringTie	transcript	161104796	161115758	1000	-	.	transcript_id "STRG.5937.1"; gene_id "STRG.5937"
1D	StringTie	exon	161104796	161105139	1000	-	.	transcript_id "STRG.5937.1"; gene_id "STRG.5937";
1D	StringTie	exon	161105263	161105475	1000	-	.	transcript_id "STRG.5937.1"; gene_id "STRG.5937";
1D	StringTie	exon	161105808	161105912	1000	-	.	transcript_id "STRG.5937.1"; gene_id "STRG.5937";
1D	StringTie	exon	161106008	161106088	1000	-	.	transcript_id "STRG.5937.1"; gene_id "STRG.5937";
1D	StringTie	exon	161106779	161106878	1000	-	.	transcript_id "STRG.5937.1"; gene_id "STRG.5937";
1D	StringTie	exon	161115301	161115585	1000	-	.	transcript_id "STRG.5937.1"; gene_id "STRG.5937";
1D	StringTie	exon	161115718	161115758	1000	-	.	transcript_id "STRG.5937.1"; gene_id "STRG.5937";
1D	StringTie	transcript	161104796	161115758	1000	-	.	transcript_id "STRG.5937.2"; gene_id "STRG.5937"
1D	StringTie	exon	161104796	161105139	1000	-	.	transcript_id "STRG.5937.2"; gene_id "STRG.5937";
1D	StringTie	exon	161105263	161105475	1000	-	.	transcript_id "STRG.5937.2"; gene_id "STRG.5937";
1D	StringTie	exon	161105808	161105912	1000	-	.	transcript_id "STRG.5937.2"; gene_id "STRG.5937";
1D	StringTie	exon	161106008	161106088	1000	-	.	transcript_id "STRG.5937.2"; gene_id "STRG.5937";
1D	StringTie	exon	161106779	161106878	1000	-	.	transcript_id "STRG.5937.2"; gene_id "STRG.5937";
1D	StringTie	exon	161115301	161115758	1000	-	.	transcript_id "STRG.5937.2"; gene_id "STRG.5937";
1D	StringTie	transcript	162105197	162132880	1000	-	.	transcript_id "STRG.5938.1"; gene_id "STRG.5938"
1D	StringTie	exon	162105197	162105814	1000	-	.	transcript_id "STRG.5938.1"; gene_id "STRG.5938";
1D	StringTie	exon	162106339	162106535	1000	-	.	transcript_id "STRG.5938.1"; gene_id "STRG.5938";
1D	StringTie	exon	162114896	162114953	1000	-	.	transcript_id "STRG.5938.1"; gene_id "STRG.5938";
1D	StringTie	exon	162115039	162115262	1000	-	.	transcript_id "STRG.5938.1"; gene_id "STRG.5938";
1D	StringTie	exon	162115567	162115938	1000	-	.	transcript_id "STRG.5938.1"; gene_id "STRG.5938";
1D	StringTie	exon	162131410	162132880	1000	-	.	transcript_id "STRG.5938.1"; gene_id "STRG.5938";
1D	StringTie	transcript	162535807	162540188	1000	-	.	transcript_id "STRG.5936.1"; gene_id "STRG.5936"
1D	StringTie	exon	162535807	162539580	1000	-	.	transcript_id "STRG.5936.1"; gene_id "STRG.5936";
1D	StringTie	exon	162539738	162540188	1000	-	.	transcript_id "STRG.5936.1"; gene_id "STRG.5936";
1D	StringTie	transcript	162535807	162540188	1000	-	.	transcript_id "STRG.5936.2"; gene_id "STRG.5936"
1D	StringTie	exon	162535807	162537480	1000	-	.	transcript_id "STRG.5936.2"; gene_id "STRG.5936";
1D	StringTie	exon	162539236	162539580	1000	-	.	transcript_id "STRG.5936.2"; gene_id "STRG.5936";
1D	StringTie	exon	162539738	162540188	1000	-	.	transcript_id "STRG.5936.2"; gene_id "STRG.5936";
1D	StringTie	transcript	162854439	162883966	1000	+	.	transcript_id "STRG.5940.1"; gene_id "STRG.5940"
1D	StringTie	exon	162854439	162854930	1000	+	.	transcript_id "STRG.5940.1"; gene_id "STRG.5940";
1D	StringTie	exon	162882848	162883234	1000	+	.	transcript_id "STRG.5940.1"; gene_id "STRG.5940";
1D	StringTie	exon	162883353	162883966	1000	+	.	transcript_id "STRG.5940.1"; gene_id "STRG.5940";
1D	StringTie	transcript	163149698	163152953	1000	-	.	transcript_id "STRG.5939.1"; gene_id "STRG.5939"
1D	StringTie	exon	163149698	163152953	1000	-	.	transcript_id "STRG.5939.1"; gene_id "STRG.5939";
1D	StringTie	transcript	163149698	163152953	1000	-	.	transcript_id "STRG.5939.2"; gene_id "STRG.5939"
1D	StringTie	exon	163149698	163149982	1000	-	.	transcript_id "STRG.5939.2"; gene_id "STRG.5939";
1D	StringTie	exon	163151214	163151302	1000	-	.	transcript_id "STRG.5939.2"; gene_id "STRG.5939";
1D	StringTie	exon	163152084	163152953	1000	-	.	transcript_id "STRG.5939.2"; gene_id "STRG.5939";
1D	StringTie	transcript	163158601	163162779	1000	-	.	transcript_id "STRG.5941.1"; gene_id "STRG.5941"
1D	StringTie	exon	163158601	163159175	1000	-	.	transcript_id "STRG.5941.1"; gene_id "STRG.5941";
1D	StringTie	exon	163159257	163159348	1000	-	.	transcript_id "STRG.5941.1"; gene_id "STRG.5941";
1D	StringTie	exon	163159441	163159575	1000	-	.	transcript_id "STRG.5941.1"; gene_id "STRG.5941";
1D	StringTie	exon	163159683	163159832	1000	-	.	transcript_id "STRG.5941.1"; gene_id "STRG.5941";
1D	StringTie	exon	163159920	163159953	1000	-	.	transcript_id "STRG.5941.1"; gene_id "STRG.5941";
1D	StringTie	exon	163160034	163160110	1000	-	.	transcript_id "STRG.5941.1"; gene_id "STRG.5941";
1D	StringTie	exon	163160190	163160265	1000	-	.	transcript_id "STRG.5941.1"; gene_id "STRG.5941";
1D	StringTie	exon	163160358	163160491	1000	-	.	transcript_id "STRG.5941.1"; gene_id "STRG.5941";
1D	StringTie	exon	163160576	163160668	1000	-	.	transcript_id "STRG.5941.1"; gene_id "STRG.5941";
1D	StringTie	exon	163161073	163161206	1000	-	.	transcript_id "STRG.5941.1"; gene_id "STRG.5941";
1D	StringTie	exon	163161297	163161666	1000	-	.	transcript_id "STRG.5941.1"; gene_id "STRG.5941";
1D	StringTie	exon	163162263	163162779	1000	-	.	transcript_id "STRG.5941.1"; gene_id "STRG.5941";
1D	StringTie	transcript	163158601	163162779	1000	-	.	transcript_id "STRG.5941.2"; gene_id "STRG.5941"
1D	StringTie	exon	163158601	163159348	1000	-	.	transcript_id "STRG.5941.2"; gene_id "STRG.5941";
1D	StringTie	exon	163159441	163159575	1000	-	.	transcript_id "STRG.5941.2"; gene_id "STRG.5941";
1D	StringTie	exon	163159683	163159832	1000	-	.	transcript_id "STRG.5941.2"; gene_id "STRG.5941";
1D	StringTie	exon	163159920	163159953	1000	-	.	transcript_id "STRG.5941.2"; gene_id "STRG.5941";
1D	StringTie	exon	163160034	163160110	1000	-	.	transcript_id "STRG.5941.2"; gene_id "STRG.5941";
1D	StringTie	exon	163160190	163160265	1000	-	.	transcript_id "STRG.5941.2"; gene_id "STRG.5941";
1D	StringTie	exon	163160358	163160491	1000	-	.	transcript_id "STRG.5941.2"; gene_id "STRG.5941";
1D	StringTie	exon	163160576	163160668	1000	-	.	transcript_id "STRG.5941.2"; gene_id "STRG.5941";
1D	StringTie	exon	163161073	163161206	1000	-	.	transcript_id "STRG.5941.2"; gene_id "STRG.5941";
1D	StringTie	exon	163161297	163161666	1000	-	.	transcript_id "STRG.5941.2"; gene_id "STRG.5941";
1D	StringTie	exon	163162263	163162779	1000	-	.	transcript_id "STRG.5941.2"; gene_id "STRG.5941";
1D	StringTie	transcript	164513875	164539783	1000	-	.	transcript_id "STRG.5942.1"; gene_id "STRG.5942"
1D	StringTie	exon	164513875	164514428	1000	-	.	transcript_id "STRG.5942.1"; gene_id "STRG.5942";
1D	StringTie	exon	164514546	164515126	1000	-	.	transcript_id "STRG.5942.1"; gene_id "STRG.5942";
1D	StringTie	exon	164515403	164515544	1000	-	.	transcript_id "STRG.5942.1"; gene_id "STRG.5942";
1D	StringTie	exon	164515655	164515748	1000	-	.	transcript_id "STRG.5942.1"; gene_id "STRG.5942";
1D	StringTie	exon	164524607	164524722	1000	-	.	transcript_id "STRG.5942.1"; gene_id "STRG.5942";
1D	StringTie	exon	164528874	164528928	1000	-	.	transcript_id "STRG.5942.1"; gene_id "STRG.5942";
1D	StringTie	exon	164529413	164529481	1000	-	.	transcript_id "STRG.5942.1"; gene_id "STRG.5942";
1D	StringTie	exon	164537591	164537690	1000	-	.	transcript_id "STRG.5942.1"; gene_id "STRG.5942";
1D	StringTie	exon	164537815	164537858	1000	-	.	transcript_id "STRG.5942.1"; gene_id "STRG.5942";
1D	StringTie	exon	164538128	164538296	1000	-	.	transcript_id "STRG.5942.1"; gene_id "STRG.5942";
1D	StringTie	exon	164538605	164538676	1000	-	.	transcript_id "STRG.5942.1"; gene_id "STRG.5942";
1D	StringTie	exon	164538812	164538892	1000	-	.	transcript_id "STRG.5942.1"; gene_id "STRG.5942";
1D	StringTie	exon	164538973	164539037	1000	-	.	transcript_id "STRG.5942.1"; gene_id "STRG.5942";
1D	StringTie	exon	164539134	164539783	1000	-	.	transcript_id "STRG.5942.1"; gene_id "STRG.5942";
1D	StringTie	transcript	164514546	164539783	1000	-	.	transcript_id "STRG.5942.2"; gene_id "STRG.5942"
1D	StringTie	exon	164514546	164515126	1000	-	.	transcript_id "STRG.5942.2"; gene_id "STRG.5942";
1D	StringTie	exon	164515403	164515544	1000	-	.	transcript_id "STRG.5942.2"; gene_id "STRG.5942";
1D	StringTie	exon	164515655	164515748	1000	-	.	transcript_id "STRG.5942.2"; gene_id "STRG.5942";
1D	StringTie	exon	164524607	164524722	1000	-	.	transcript_id "STRG.5942.2"; gene_id "STRG.5942";
1D	StringTie	exon	164528874	164528928	1000	-	.	transcript_id "STRG.5942.2"; gene_id "STRG.5942";
1D	StringTie	exon	164529413	164529481	1000	-	.	transcript_id "STRG.5942.2"; gene_id "STRG.5942";
1D	StringTie	exon	164537591	164537690	1000	-	.	transcript_id "STRG.5942.2"; gene_id "STRG.5942";
1D	StringTie	exon	164537815	164537858	1000	-	.	transcript_id "STRG.5942.2"; gene_id "STRG.5942";
1D	StringTie	exon	164538128	164538296	1000	-	.	transcript_id "STRG.5942.2"; gene_id "STRG.5942";
1D	StringTie	exon	164538605	164538676	1000	-	.	transcript_id "STRG.5942.2"; gene_id "STRG.5942";
1D	StringTie	exon	164538812	164538892	1000	-	.	transcript_id "STRG.5942.2"; gene_id "STRG.5942";
1D	StringTie	exon	164538973	164539037	1000	-	.	transcript_id "STRG.5942.2"; gene_id "STRG.5942";
1D	StringTie	exon	164539134	164539783	1000	-	.	transcript_id "STRG.5942.2"; gene_id "STRG.5942";
1D	StringTie	transcript	164514546	164539783	1000	-	.	transcript_id "STRG.5942.3"; gene_id "STRG.5942"
1D	StringTie	exon	164514546	164515126	1000	-	.	transcript_id "STRG.5942.3"; gene_id "STRG.5942";
1D	StringTie	exon	164524607	164524722	1000	-	.	transcript_id "STRG.5942.3"; gene_id "STRG.5942";
1D	StringTie	exon	164528874	164528928	1000	-	.	transcript_id "STRG.5942.3"; gene_id "STRG.5942";
1D	StringTie	exon	164529413	164529481	1000	-	.	transcript_id "STRG.5942.3"; gene_id "STRG.5942";
1D	StringTie	exon	164537591	164537690	1000	-	.	transcript_id "STRG.5942.3"; gene_id "STRG.5942";
1D	StringTie	exon	164537815	164537858	1000	-	.	transcript_id "STRG.5942.3"; gene_id "STRG.5942";
1D	StringTie	exon	164538128	164538296	1000	-	.	transcript_id "STRG.5942.3"; gene_id "STRG.5942";
1D	StringTie	exon	164538605	164538676	1000	-	.	transcript_id "STRG.5942.3"; gene_id "STRG.5942";
1D	StringTie	exon	164538812	164538892	1000	-	.	transcript_id "STRG.5942.3"; gene_id "STRG.5942";
1D	StringTie	exon	164538973	164539037	1000	-	.	transcript_id "STRG.5942.3"; gene_id "STRG.5942";
1D	StringTie	exon	164539134	164539783	1000	-	.	transcript_id "STRG.5942.3"; gene_id "STRG.5942";
1D	StringTie	transcript	166162922	166166148	1000	-	.	transcript_id "STRG.5944.1"; gene_id "STRG.5944"
1D	StringTie	exon	166162922	166163229	1000	-	.	transcript_id "STRG.5944.1"; gene_id "STRG.5944";
1D	StringTie	exon	166163312	166163678	1000	-	.	transcript_id "STRG.5944.1"; gene_id "STRG.5944";
1D	StringTie	exon	166163780	166163966	1000	-	.	transcript_id "STRG.5944.1"; gene_id "STRG.5944";
1D	StringTie	exon	166164053	166164608	1000	-	.	transcript_id "STRG.5944.1"; gene_id "STRG.5944";
1D	StringTie	exon	166164814	166165149	1000	-	.	transcript_id "STRG.5944.1"; gene_id "STRG.5944";
1D	StringTie	exon	166165574	166165807	1000	-	.	transcript_id "STRG.5944.1"; gene_id "STRG.5944";
1D	StringTie	exon	166165917	166166148	1000	-	.	transcript_id "STRG.5944.1"; gene_id "STRG.5944";
1D	StringTie	transcript	166617556	166620200	1000	+	.	transcript_id "STRG.5943.1"; gene_id "STRG.5943"
1D	StringTie	exon	166617556	166618378	1000	+	.	transcript_id "STRG.5943.1"; gene_id "STRG.5943";
1D	StringTie	exon	166619311	166619473	1000	+	.	transcript_id "STRG.5943.1"; gene_id "STRG.5943";
1D	StringTie	exon	166619545	166620200	1000	+	.	transcript_id "STRG.5943.1"; gene_id "STRG.5943";
1D	StringTie	transcript	166721395	166731872	1000	-	.	transcript_id "STRG.5947.1"; gene_id "STRG.5947"
1D	StringTie	exon	166721395	166721702	1000	-	.	transcript_id "STRG.5947.1"; gene_id "STRG.5947";
1D	StringTie	exon	166722094	166722247	1000	-	.	transcript_id "STRG.5947.1"; gene_id "STRG.5947";
1D	StringTie	exon	166722378	166722528	1000	-	.	transcript_id "STRG.5947.1"; gene_id "STRG.5947";
1D	StringTie	exon	166722606	166722720	1000	-	.	transcript_id "STRG.5947.1"; gene_id "STRG.5947";
1D	StringTie	exon	166722812	166722903	1000	-	.	transcript_id "STRG.5947.1"; gene_id "STRG.5947";
1D	StringTie	exon	166722985	166723038	1000	-	.	transcript_id "STRG.5947.1"; gene_id "STRG.5947";
1D	StringTie	exon	166725430	166725516	1000	-	.	transcript_id "STRG.5947.1"; gene_id "STRG.5947";
1D	StringTie	exon	166725594	166725680	1000	-	.	transcript_id "STRG.5947.1"; gene_id "STRG.5947";
1D	StringTie	exon	166725756	166725839	1000	-	.	transcript_id "STRG.5947.1"; gene_id "STRG.5947";
1D	StringTie	exon	166725924	166726010	1000	-	.	transcript_id "STRG.5947.1"; gene_id "STRG.5947";
1D	StringTie	exon	166726484	166727240	1000	-	.	transcript_id "STRG.5947.1"; gene_id "STRG.5947";
1D	StringTie	exon	166731018	166731319	1000	-	.	transcript_id "STRG.5947.1"; gene_id "STRG.5947";
1D	StringTie	exon	166731584	166731872	1000	-	.	transcript_id "STRG.5947.1"; gene_id "STRG.5947";
1D	StringTie	transcript	166721395	166731872	1000	-	.	transcript_id "STRG.5947.2"; gene_id "STRG.5947"
1D	StringTie	exon	166721395	166721702	1000	-	.	transcript_id "STRG.5947.2"; gene_id "STRG.5947";
1D	StringTie	exon	166722094	166722247	1000	-	.	transcript_id "STRG.5947.2"; gene_id "STRG.5947";
1D	StringTie	exon	166722378	166722528	1000	-	.	transcript_id "STRG.5947.2"; gene_id "STRG.5947";
1D	StringTie	exon	166722606	166722720	1000	-	.	transcript_id "STRG.5947.2"; gene_id "STRG.5947";
1D	StringTie	exon	166722812	166722903	1000	-	.	transcript_id "STRG.5947.2"; gene_id "STRG.5947";
1D	StringTie	exon	166722985	166723038	1000	-	.	transcript_id "STRG.5947.2"; gene_id "STRG.5947";
1D	StringTie	exon	166725430	166725516	1000	-	.	transcript_id "STRG.5947.2"; gene_id "STRG.5947";
1D	StringTie	exon	166725594	166725680	1000	-	.	transcript_id "STRG.5947.2"; gene_id "STRG.5947";
1D	StringTie	exon	166725756	166725839	1000	-	.	transcript_id "STRG.5947.2"; gene_id "STRG.5947";
1D	StringTie	exon	166725924	166726010	1000	-	.	transcript_id "STRG.5947.2"; gene_id "STRG.5947";
1D	StringTie	exon	166726484	166727240	1000	-	.	transcript_id "STRG.5947.2"; gene_id "STRG.5947";
1D	StringTie	exon	166731018	166731319	1000	-	.	transcript_id "STRG.5947.2"; gene_id "STRG.5947";
1D	StringTie	exon	166731402	166731442	1000	-	.	transcript_id "STRG.5947.2"; gene_id "STRG.5947";
1D	StringTie	exon	166731584	166731872	1000	-	.	transcript_id "STRG.5947.2"; gene_id "STRG.5947";
1D	StringTie	transcript	167865848	167868882	1000	-	.	transcript_id "STRG.5945.1"; gene_id "STRG.5945"
1D	StringTie	exon	167865848	167866651	1000	-	.	transcript_id "STRG.5945.1"; gene_id "STRG.5945";
1D	StringTie	exon	167866731	167867104	1000	-	.	transcript_id "STRG.5945.1"; gene_id "STRG.5945";
1D	StringTie	exon	167867180	167868882	1000	-	.	transcript_id "STRG.5945.1"; gene_id "STRG.5945";
1D	StringTie	transcript	167886320	167889645	1000	+	.	transcript_id "STRG.5946.1"; gene_id "STRG.5946"
1D	StringTie	exon	167886320	167886706	1000	+	.	transcript_id "STRG.5946.1"; gene_id "STRG.5946";
1D	StringTie	exon	167887302	167889645	1000	+	.	transcript_id "STRG.5946.1"; gene_id "STRG.5946";
1D	StringTie	transcript	171814688	171817625	1000	-	.	transcript_id "STRG.5948.1"; gene_id "STRG.5948"
1D	StringTie	exon	171814688	171815287	1000	-	.	transcript_id "STRG.5948.1"; gene_id "STRG.5948";
1D	StringTie	exon	171816738	171817342	1000	-	.	transcript_id "STRG.5948.1"; gene_id "STRG.5948";
1D	StringTie	exon	171817479	171817625	1000	-	.	transcript_id "STRG.5948.1"; gene_id "STRG.5948";
1D	StringTie	transcript	171814688	171817625	1000	-	.	transcript_id "STRG.5948.2"; gene_id "STRG.5948"
1D	StringTie	exon	171814688	171815287	1000	-	.	transcript_id "STRG.5948.2"; gene_id "STRG.5948";
1D	StringTie	exon	171816738	171817342	1000	-	.	transcript_id "STRG.5948.2"; gene_id "STRG.5948";
1D	StringTie	exon	171817444	171817625	1000	-	.	transcript_id "STRG.5948.2"; gene_id "STRG.5948";
1D	StringTie	transcript	171850727	171856205	1000	+	.	transcript_id "STRG.5949.1"; gene_id "STRG.5949"
1D	StringTie	exon	171850727	171851249	1000	+	.	transcript_id "STRG.5949.1"; gene_id "STRG.5949";
1D	StringTie	exon	171851495	171851548	1000	+	.	transcript_id "STRG.5949.1"; gene_id "STRG.5949";
1D	StringTie	exon	171851739	171851850	1000	+	.	transcript_id "STRG.5949.1"; gene_id "STRG.5949";
1D	StringTie	exon	171853855	171853950	1000	+	.	transcript_id "STRG.5949.1"; gene_id "STRG.5949";
1D	StringTie	exon	171854134	171854219	1000	+	.	transcript_id "STRG.5949.1"; gene_id "STRG.5949";
1D	StringTie	exon	171854674	171854766	1000	+	.	transcript_id "STRG.5949.1"; gene_id "STRG.5949";
1D	StringTie	exon	171855479	171855804	1000	+	.	transcript_id "STRG.5949.1"; gene_id "STRG.5949";
1D	StringTie	exon	171855961	171856205	1000	+	.	transcript_id "STRG.5949.1"; gene_id "STRG.5949";
1D	StringTie	transcript	171850727	171856205	1000	+	.	transcript_id "STRG.5949.2"; gene_id "STRG.5949"
1D	StringTie	exon	171850727	171851249	1000	+	.	transcript_id "STRG.5949.2"; gene_id "STRG.5949";
1D	StringTie	exon	171851495	171851548	1000	+	.	transcript_id "STRG.5949.2"; gene_id "STRG.5949";
1D	StringTie	exon	171851739	171853950	1000	+	.	transcript_id "STRG.5949.2"; gene_id "STRG.5949";
1D	StringTie	exon	171854175	171854219	1000	+	.	transcript_id "STRG.5949.2"; gene_id "STRG.5949";
1D	StringTie	exon	171854674	171854766	1000	+	.	transcript_id "STRG.5949.2"; gene_id "STRG.5949";
1D	StringTie	exon	171855479	171855615	1000	+	.	transcript_id "STRG.5949.2"; gene_id "STRG.5949";
1D	StringTie	exon	171855708	171856205	1000	+	.	transcript_id "STRG.5949.2"; gene_id "STRG.5949";
1D	StringTie	transcript	171850727	171856205	1000	+	.	transcript_id "STRG.5949.3"; gene_id "STRG.5949"
1D	StringTie	exon	171850727	171851249	1000	+	.	transcript_id "STRG.5949.3"; gene_id "STRG.5949";
1D	StringTie	exon	171851495	171851548	1000	+	.	transcript_id "STRG.5949.3"; gene_id "STRG.5949";
1D	StringTie	exon	171851739	171851850	1000	+	.	transcript_id "STRG.5949.3"; gene_id "STRG.5949";
1D	StringTie	exon	171853855	171853950	1000	+	.	transcript_id "STRG.5949.3"; gene_id "STRG.5949";
1D	StringTie	exon	171854134	171854219	1000	+	.	transcript_id "STRG.5949.3"; gene_id "STRG.5949";
1D	StringTie	exon	171854674	171854766	1000	+	.	transcript_id "STRG.5949.3"; gene_id "STRG.5949";
1D	StringTie	exon	171855479	171855615	1000	+	.	transcript_id "STRG.5949.3"; gene_id "STRG.5949";
1D	StringTie	exon	171855708	171855804	1000	+	.	transcript_id "STRG.5949.3"; gene_id "STRG.5949";
1D	StringTie	exon	171855961	171856205	1000	+	.	transcript_id "STRG.5949.3"; gene_id "STRG.5949";
1D	StringTie	transcript	172503846	172511678	1000	-	.	transcript_id "STRG.5950.1"; gene_id "STRG.5950"
1D	StringTie	exon	172503846	172504728	1000	-	.	transcript_id "STRG.5950.1"; gene_id "STRG.5950";
1D	StringTie	exon	172505465	172505656	1000	-	.	transcript_id "STRG.5950.1"; gene_id "STRG.5950";
1D	StringTie	exon	172505764	172506492	1000	-	.	transcript_id "STRG.5950.1"; gene_id "STRG.5950";
1D	StringTie	exon	172507205	172507356	1000	-	.	transcript_id "STRG.5950.1"; gene_id "STRG.5950";
1D	StringTie	exon	172508404	172508635	1000	-	.	transcript_id "STRG.5950.1"; gene_id "STRG.5950";
1D	StringTie	exon	172509230	172509556	1000	-	.	transcript_id "STRG.5950.1"; gene_id "STRG.5950";
1D	StringTie	exon	172511564	172511678	1000	-	.	transcript_id "STRG.5950.1"; gene_id "STRG.5950";
1D	StringTie	transcript	173524708	173531350	1000	+	.	transcript_id "STRG.5951.1"; gene_id "STRG.5951"
1D	StringTie	exon	173524708	173524927	1000	+	.	transcript_id "STRG.5951.1"; gene_id "STRG.5951";
1D	StringTie	exon	173525248	173525312	1000	+	.	transcript_id "STRG.5951.1"; gene_id "STRG.5951";
1D	StringTie	exon	173527965	173528061	1000	+	.	transcript_id "STRG.5951.1"; gene_id "STRG.5951";
1D	StringTie	exon	173528174	173528302	1000	+	.	transcript_id "STRG.5951.1"; gene_id "STRG.5951";
1D	StringTie	exon	173528554	173528662	1000	+	.	transcript_id "STRG.5951.1"; gene_id "STRG.5951";
1D	StringTie	exon	173528926	173529070	1000	+	.	transcript_id "STRG.5951.1"; gene_id "STRG.5951";
1D	StringTie	exon	173529381	173529423	1000	+	.	transcript_id "STRG.5951.1"; gene_id "STRG.5951";
1D	StringTie	exon	173530237	173530410	1000	+	.	transcript_id "STRG.5951.1"; gene_id "STRG.5951";
1D	StringTie	exon	173530759	173531350	1000	+	.	transcript_id "STRG.5951.1"; gene_id "STRG.5951";
1D	StringTie	transcript	174050566	174059373	1000	+	.	transcript_id "STRG.5952.1"; gene_id "STRG.5952"
1D	StringTie	exon	174050566	174050787	1000	+	.	transcript_id "STRG.5952.1"; gene_id "STRG.5952";
1D	StringTie	exon	174051371	174051436	1000	+	.	transcript_id "STRG.5952.1"; gene_id "STRG.5952";
1D	StringTie	exon	174051550	174051839	1000	+	.	transcript_id "STRG.5952.1"; gene_id "STRG.5952";
1D	StringTie	exon	174052605	174055573	1000	+	.	transcript_id "STRG.5952.1"; gene_id "STRG.5952";
1D	StringTie	exon	174055740	174057698	1000	+	.	transcript_id "STRG.5952.1"; gene_id "STRG.5952";
1D	StringTie	exon	174058024	174059373	1000	+	.	transcript_id "STRG.5952.1"; gene_id "STRG.5952";
1D	StringTie	transcript	174050566	174059373	1000	+	.	transcript_id "STRG.5952.2"; gene_id "STRG.5952"
1D	StringTie	exon	174050566	174050787	1000	+	.	transcript_id "STRG.5952.2"; gene_id "STRG.5952";
1D	StringTie	exon	174051371	174051436	1000	+	.	transcript_id "STRG.5952.2"; gene_id "STRG.5952";
1D	StringTie	exon	174051550	174051839	1000	+	.	transcript_id "STRG.5952.2"; gene_id "STRG.5952";
1D	StringTie	exon	174052605	174055337	1000	+	.	transcript_id "STRG.5952.2"; gene_id "STRG.5952";
1D	StringTie	exon	174055422	174055573	1000	+	.	transcript_id "STRG.5952.2"; gene_id "STRG.5952";
1D	StringTie	exon	174055740	174057698	1000	+	.	transcript_id "STRG.5952.2"; gene_id "STRG.5952";
1D	StringTie	exon	174058024	174059373	1000	+	.	transcript_id "STRG.5952.2"; gene_id "STRG.5952";
1D	StringTie	transcript	174085767	174098515	1000	-	.	transcript_id "STRG.5954.1"; gene_id "STRG.5954"
1D	StringTie	exon	174085767	174086329	1000	-	.	transcript_id "STRG.5954.1"; gene_id "STRG.5954";
1D	StringTie	exon	174092173	174092366	1000	-	.	transcript_id "STRG.5954.1"; gene_id "STRG.5954";
1D	StringTie	exon	174094416	174094541	1000	-	.	transcript_id "STRG.5954.1"; gene_id "STRG.5954";
1D	StringTie	exon	174094618	174094720	1000	-	.	transcript_id "STRG.5954.1"; gene_id "STRG.5954";
1D	StringTie	exon	174094814	174094921	1000	-	.	transcript_id "STRG.5954.1"; gene_id "STRG.5954";
1D	StringTie	exon	174095445	174095574	1000	-	.	transcript_id "STRG.5954.1"; gene_id "STRG.5954";
1D	StringTie	exon	174095962	174096243	1000	-	.	transcript_id "STRG.5954.1"; gene_id "STRG.5954";
1D	StringTie	exon	174098095	174098249	1000	-	.	transcript_id "STRG.5954.1"; gene_id "STRG.5954";
1D	StringTie	exon	174098336	174098515	1000	-	.	transcript_id "STRG.5954.1"; gene_id "STRG.5954";
1D	StringTie	transcript	174589249	174593739	1000	+	.	transcript_id "STRG.5953.1"; gene_id "STRG.5953"
1D	StringTie	exon	174589249	174589588	1000	+	.	transcript_id "STRG.5953.1"; gene_id "STRG.5953";
1D	StringTie	exon	174589744	174593739	1000	+	.	transcript_id "STRG.5953.1"; gene_id "STRG.5953";
1D	StringTie	transcript	174623738	174634754	1000	+	.	transcript_id "STRG.5955.1"; gene_id "STRG.5955"
1D	StringTie	exon	174623738	174624097	1000	+	.	transcript_id "STRG.5955.1"; gene_id "STRG.5955";
1D	StringTie	exon	174625189	174625347	1000	+	.	transcript_id "STRG.5955.1"; gene_id "STRG.5955";
1D	StringTie	exon	174625568	174625719	1000	+	.	transcript_id "STRG.5955.1"; gene_id "STRG.5955";
1D	StringTie	exon	174630227	174630594	1000	+	.	transcript_id "STRG.5955.1"; gene_id "STRG.5955";
1D	StringTie	exon	174631290	174631405	1000	+	.	transcript_id "STRG.5955.1"; gene_id "STRG.5955";
1D	StringTie	exon	174632543	174632665	1000	+	.	transcript_id "STRG.5955.1"; gene_id "STRG.5955";
1D	StringTie	exon	174632740	174632952	1000	+	.	transcript_id "STRG.5955.1"; gene_id "STRG.5955";
1D	StringTie	exon	174633044	174633238	1000	+	.	transcript_id "STRG.5955.1"; gene_id "STRG.5955";
1D	StringTie	exon	174634169	174634754	1000	+	.	transcript_id "STRG.5955.1"; gene_id "STRG.5955";
1D	StringTie	transcript	174623738	174634754	1000	+	.	transcript_id "STRG.5955.2"; gene_id "STRG.5955"
1D	StringTie	exon	174623738	174624097	1000	+	.	transcript_id "STRG.5955.2"; gene_id "STRG.5955";
1D	StringTie	exon	174625189	174625347	1000	+	.	transcript_id "STRG.5955.2"; gene_id "STRG.5955";
1D	StringTie	exon	174625568	174625719	1000	+	.	transcript_id "STRG.5955.2"; gene_id "STRG.5955";
1D	StringTie	exon	174630227	174630594	1000	+	.	transcript_id "STRG.5955.2"; gene_id "STRG.5955";
1D	StringTie	exon	174631290	174631405	1000	+	.	transcript_id "STRG.5955.2"; gene_id "STRG.5955";
1D	StringTie	exon	174632543	174632665	1000	+	.	transcript_id "STRG.5955.2"; gene_id "STRG.5955";
1D	StringTie	exon	174632740	174632943	1000	+	.	transcript_id "STRG.5955.2"; gene_id "STRG.5955";
1D	StringTie	exon	174633044	174633238	1000	+	.	transcript_id "STRG.5955.2"; gene_id "STRG.5955";
1D	StringTie	exon	174634169	174634754	1000	+	.	transcript_id "STRG.5955.2"; gene_id "STRG.5955";
1D	StringTie	transcript	176088328	176105818	1000	+	.	transcript_id "STRG.5958.1"; gene_id "STRG.5958"
1D	StringTie	exon	176088328	176088773	1000	+	.	transcript_id "STRG.5958.1"; gene_id "STRG.5958";
1D	StringTie	exon	176090055	176090120	1000	+	.	transcript_id "STRG.5958.1"; gene_id "STRG.5958";
1D	StringTie	exon	176093390	176093451	1000	+	.	transcript_id "STRG.5958.1"; gene_id "STRG.5958";
1D	StringTie	exon	176093602	176093683	1000	+	.	transcript_id "STRG.5958.1"; gene_id "STRG.5958";
1D	StringTie	exon	176093781	176093891	1000	+	.	transcript_id "STRG.5958.1"; gene_id "STRG.5958";
1D	StringTie	exon	176094046	176094123	1000	+	.	transcript_id "STRG.5958.1"; gene_id "STRG.5958";
1D	StringTie	exon	176094239	176094335	1000	+	.	transcript_id "STRG.5958.1"; gene_id "STRG.5958";
1D	StringTie	exon	176094490	176094596	1000	+	.	transcript_id "STRG.5958.1"; gene_id "STRG.5958";
1D	StringTie	exon	176095859	176095924	1000	+	.	transcript_id "STRG.5958.1"; gene_id "STRG.5958";
1D	StringTie	exon	176096013	176096134	1000	+	.	transcript_id "STRG.5958.1"; gene_id "STRG.5958";
1D	StringTie	exon	176098123	176098207	1000	+	.	transcript_id "STRG.5958.1"; gene_id "STRG.5958";
1D	StringTie	exon	176098410	176098487	1000	+	.	transcript_id "STRG.5958.1"; gene_id "STRG.5958";
1D	StringTie	exon	176098562	176098678	1000	+	.	transcript_id "STRG.5958.1"; gene_id "STRG.5958";
1D	StringTie	exon	176098890	176099045	1000	+	.	transcript_id "STRG.5958.1"; gene_id "STRG.5958";
1D	StringTie	exon	176099150	176099254	1000	+	.	transcript_id "STRG.5958.1"; gene_id "STRG.5958";
1D	StringTie	exon	176099477	176099619	1000	+	.	transcript_id "STRG.5958.1"; gene_id "STRG.5958";
1D	StringTie	exon	176099876	176099977	1000	+	.	transcript_id "STRG.5958.1"; gene_id "STRG.5958";
1D	StringTie	exon	176100085	176100148	1000	+	.	transcript_id "STRG.5958.1"; gene_id "STRG.5958";
1D	StringTie	exon	176100232	176100444	1000	+	.	transcript_id "STRG.5958.1"; gene_id "STRG.5958";
1D	StringTie	exon	176101769	176101934	1000	+	.	transcript_id "STRG.5958.1"; gene_id "STRG.5958";
1D	StringTie	exon	176102294	176102373	1000	+	.	transcript_id "STRG.5958.1"; gene_id "STRG.5958";
1D	StringTie	exon	176103099	176103338	1000	+	.	transcript_id "STRG.5958.1"; gene_id "STRG.5958";
1D	StringTie	exon	176103742	176103963	1000	+	.	transcript_id "STRG.5958.1"; gene_id "STRG.5958";
1D	StringTie	exon	176104045	176104212	1000	+	.	transcript_id "STRG.5958.1"; gene_id "STRG.5958";
1D	StringTie	exon	176104292	176104654	1000	+	.	transcript_id "STRG.5958.1"; gene_id "STRG.5958";
1D	StringTie	exon	176104757	176104863	1000	+	.	transcript_id "STRG.5958.1"; gene_id "STRG.5958";
1D	StringTie	exon	176105146	176105818	1000	+	.	transcript_id "STRG.5958.1"; gene_id "STRG.5958";
1D	StringTie	transcript	176088328	176105818	1000	+	.	transcript_id "STRG.5958.2"; gene_id "STRG.5958"
1D	StringTie	exon	176088328	176088773	1000	+	.	transcript_id "STRG.5958.2"; gene_id "STRG.5958";
1D	StringTie	exon	176090055	176090120	1000	+	.	transcript_id "STRG.5958.2"; gene_id "STRG.5958";
1D	StringTie	exon	176093390	176093451	1000	+	.	transcript_id "STRG.5958.2"; gene_id "STRG.5958";
1D	StringTie	exon	176093602	176093683	1000	+	.	transcript_id "STRG.5958.2"; gene_id "STRG.5958";
1D	StringTie	exon	176093781	176093891	1000	+	.	transcript_id "STRG.5958.2"; gene_id "STRG.5958";
1D	StringTie	exon	176094046	176094123	1000	+	.	transcript_id "STRG.5958.2"; gene_id "STRG.5958";
1D	StringTie	exon	176094239	176094335	1000	+	.	transcript_id "STRG.5958.2"; gene_id "STRG.5958";
1D	StringTie	exon	176094490	176094596	1000	+	.	transcript_id "STRG.5958.2"; gene_id "STRG.5958";
1D	StringTie	exon	176095859	176095924	1000	+	.	transcript_id "STRG.5958.2"; gene_id "STRG.5958";
1D	StringTie	exon	176096013	176096134	1000	+	.	transcript_id "STRG.5958.2"; gene_id "STRG.5958";
1D	StringTie	exon	176098123	176098207	1000	+	.	transcript_id "STRG.5958.2"; gene_id "STRG.5958";
1D	StringTie	exon	176098562	176098678	1000	+	.	transcript_id "STRG.5958.2"; gene_id "STRG.5958";
1D	StringTie	exon	176098890	176099045	1000	+	.	transcript_id "STRG.5958.2"; gene_id "STRG.5958";
1D	StringTie	exon	176099150	176099254	1000	+	.	transcript_id "STRG.5958.2"; gene_id "STRG.5958";
1D	StringTie	exon	176099477	176099619	1000	+	.	transcript_id "STRG.5958.2"; gene_id "STRG.5958";
1D	StringTie	exon	176099876	176099977	1000	+	.	transcript_id "STRG.5958.2"; gene_id "STRG.5958";
1D	StringTie	exon	176100085	176100148	1000	+	.	transcript_id "STRG.5958.2"; gene_id "STRG.5958";
1D	StringTie	exon	176100232	176100444	1000	+	.	transcript_id "STRG.5958.2"; gene_id "STRG.5958";
1D	StringTie	exon	176101769	176101934	1000	+	.	transcript_id "STRG.5958.2"; gene_id "STRG.5958";
1D	StringTie	exon	176102294	176102373	1000	+	.	transcript_id "STRG.5958.2"; gene_id "STRG.5958";
1D	StringTie	exon	176103099	176103338	1000	+	.	transcript_id "STRG.5958.2"; gene_id "STRG.5958";
1D	StringTie	exon	176103742	176103963	1000	+	.	transcript_id "STRG.5958.2"; gene_id "STRG.5958";
1D	StringTie	exon	176104045	176104212	1000	+	.	transcript_id "STRG.5958.2"; gene_id "STRG.5958";
1D	StringTie	exon	176104292	176104654	1000	+	.	transcript_id "STRG.5958.2"; gene_id "STRG.5958";
1D	StringTie	exon	176104757	176104863	1000	+	.	transcript_id "STRG.5958.2"; gene_id "STRG.5958";
1D	StringTie	exon	176105146	176105818	1000	+	.	transcript_id "STRG.5958.2"; gene_id "STRG.5958";
1D	StringTie	transcript	177070277	177078551	1000	+	.	transcript_id "STRG.5957.1"; gene_id "STRG.5957"
1D	StringTie	exon	177070277	177072153	1000	+	.	transcript_id "STRG.5957.1"; gene_id "STRG.5957";
1D	StringTie	exon	177072686	177076668	1000	+	.	transcript_id "STRG.5957.1"; gene_id "STRG.5957";
1D	StringTie	exon	177076796	177078551	1000	+	.	transcript_id "STRG.5957.1"; gene_id "STRG.5957";
1D	StringTie	transcript	177841242	177844756	1000	+	.	transcript_id "STRG.5956.1"; gene_id "STRG.5956"
1D	StringTie	exon	177841242	177841631	1000	+	.	transcript_id "STRG.5956.1"; gene_id "STRG.5956";
1D	StringTie	exon	177841745	177843725	1000	+	.	transcript_id "STRG.5956.1"; gene_id "STRG.5956";
1D	StringTie	exon	177844530	177844756	1000	+	.	transcript_id "STRG.5956.1"; gene_id "STRG.5956";
1D	StringTie	transcript	177841242	177844756	1000	+	.	transcript_id "STRG.5956.2"; gene_id "STRG.5956"
1D	StringTie	exon	177841242	177843725	1000	+	.	transcript_id "STRG.5956.2"; gene_id "STRG.5956";
1D	StringTie	exon	177844530	177844756	1000	+	.	transcript_id "STRG.5956.2"; gene_id "STRG.5956";
1D	StringTie	transcript	178474868	178496577	1000	+	.	transcript_id "STRG.5959.1"; gene_id "STRG.5959"
1D	StringTie	exon	178474868	178475106	1000	+	.	transcript_id "STRG.5959.1"; gene_id "STRG.5959";
1D	StringTie	exon	178483940	178484065	1000	+	.	transcript_id "STRG.5959.1"; gene_id "STRG.5959";
1D	StringTie	exon	178484717	178484815	1000	+	.	transcript_id "STRG.5959.1"; gene_id "STRG.5959";
1D	StringTie	exon	178486298	178486440	1000	+	.	transcript_id "STRG.5959.1"; gene_id "STRG.5959";
1D	StringTie	exon	178490737	178490845	1000	+	.	transcript_id "STRG.5959.1"; gene_id "STRG.5959";
1D	StringTie	exon	178490962	178491069	1000	+	.	transcript_id "STRG.5959.1"; gene_id "STRG.5959";
1D	StringTie	exon	178495795	178495935	1000	+	.	transcript_id "STRG.5959.1"; gene_id "STRG.5959";
1D	StringTie	exon	178496012	178496577	1000	+	.	transcript_id "STRG.5959.1"; gene_id "STRG.5959";
1D	StringTie	transcript	178474868	178496577	1000	+	.	transcript_id "STRG.5959.2"; gene_id "STRG.5959"
1D	StringTie	exon	178474868	178475106	1000	+	.	transcript_id "STRG.5959.2"; gene_id "STRG.5959";
1D	StringTie	exon	178484717	178484815	1000	+	.	transcript_id "STRG.5959.2"; gene_id "STRG.5959";
1D	StringTie	exon	178486298	178486440	1000	+	.	transcript_id "STRG.5959.2"; gene_id "STRG.5959";
1D	StringTie	exon	178490737	178490845	1000	+	.	transcript_id "STRG.5959.2"; gene_id "STRG.5959";
1D	StringTie	exon	178490962	178491069	1000	+	.	transcript_id "STRG.5959.2"; gene_id "STRG.5959";
1D	StringTie	exon	178495795	178495935	1000	+	.	transcript_id "STRG.5959.2"; gene_id "STRG.5959";
1D	StringTie	exon	178496012	178496577	1000	+	.	transcript_id "STRG.5959.2"; gene_id "STRG.5959";
1D	StringTie	transcript	179272918	179285932	1000	+	.	transcript_id "STRG.5960.1"; gene_id "STRG.5960"
1D	StringTie	exon	179272918	179273491	1000	+	.	transcript_id "STRG.5960.1"; gene_id "STRG.5960";
1D	StringTie	exon	179274357	179274773	1000	+	.	transcript_id "STRG.5960.1"; gene_id "STRG.5960";
1D	StringTie	exon	179275770	179275873	1000	+	.	transcript_id "STRG.5960.1"; gene_id "STRG.5960";
1D	StringTie	exon	179280106	179281298	1000	+	.	transcript_id "STRG.5960.1"; gene_id "STRG.5960";
1D	StringTie	exon	179281545	179281585	1000	+	.	transcript_id "STRG.5960.1"; gene_id "STRG.5960";
1D	StringTie	exon	179281786	179281854	1000	+	.	transcript_id "STRG.5960.1"; gene_id "STRG.5960";
1D	StringTie	exon	179281973	179282073	1000	+	.	transcript_id "STRG.5960.1"; gene_id "STRG.5960";
1D	StringTie	exon	179282952	179283030	1000	+	.	transcript_id "STRG.5960.1"; gene_id "STRG.5960";
1D	StringTie	exon	179283110	179283208	1000	+	.	transcript_id "STRG.5960.1"; gene_id "STRG.5960";
1D	StringTie	exon	179283301	179283369	1000	+	.	transcript_id "STRG.5960.1"; gene_id "STRG.5960";
1D	StringTie	exon	179283470	179283519	1000	+	.	transcript_id "STRG.5960.1"; gene_id "STRG.5960";
1D	StringTie	exon	179284834	179285010	1000	+	.	transcript_id "STRG.5960.1"; gene_id "STRG.5960";
1D	StringTie	exon	179285108	179285932	1000	+	.	transcript_id "STRG.5960.1"; gene_id "STRG.5960";
1D	StringTie	transcript	179676529	179698090	1000	-	.	transcript_id "STRG.5963.1"; gene_id "STRG.5963"
1D	StringTie	exon	179676529	179677498	1000	-	.	transcript_id "STRG.5963.1"; gene_id "STRG.5963";
1D	StringTie	exon	179684228	179684532	1000	-	.	transcript_id "STRG.5963.1"; gene_id "STRG.5963";
1D	StringTie	exon	179684661	179684979	1000	-	.	transcript_id "STRG.5963.1"; gene_id "STRG.5963";
1D	StringTie	exon	179695548	179695585	1000	-	.	transcript_id "STRG.5963.1"; gene_id "STRG.5963";
1D	StringTie	exon	179696968	179697020	1000	-	.	transcript_id "STRG.5963.1"; gene_id "STRG.5963";
1D	StringTie	exon	179697490	179698090	1000	-	.	transcript_id "STRG.5963.1"; gene_id "STRG.5963";
1D	StringTie	transcript	180166142	180168385	1000	+	.	transcript_id "STRG.5962.1"; gene_id "STRG.5962"
1D	StringTie	exon	180166142	180168385	1000	+	.	transcript_id "STRG.5962.1"; gene_id "STRG.5962";
1D	StringTie	transcript	180166142	180168385	1000	+	.	transcript_id "STRG.5962.3"; gene_id "STRG.5962"
1D	StringTie	exon	180166142	180166535	1000	+	.	transcript_id "STRG.5962.3"; gene_id "STRG.5962";
1D	StringTie	exon	180166631	180168385	1000	+	.	transcript_id "STRG.5962.3"; gene_id "STRG.5962";
1D	StringTie	transcript	180166142	180173434	1000	+	.	transcript_id "STRG.5962.7"; gene_id "STRG.5962"
1D	StringTie	exon	180166142	180166535	1000	+	.	transcript_id "STRG.5962.7"; gene_id "STRG.5962";
1D	StringTie	exon	180166631	180166703	1000	+	.	transcript_id "STRG.5962.7"; gene_id "STRG.5962";
1D	StringTie	exon	180170089	180170245	1000	+	.	transcript_id "STRG.5962.7"; gene_id "STRG.5962";
1D	StringTie	exon	180170344	180170543	1000	+	.	transcript_id "STRG.5962.7"; gene_id "STRG.5962";
1D	StringTie	exon	180170971	180171419	1000	+	.	transcript_id "STRG.5962.7"; gene_id "STRG.5962";
1D	StringTie	exon	180171852	180171997	1000	+	.	transcript_id "STRG.5962.7"; gene_id "STRG.5962";
1D	StringTie	exon	180172470	180172822	1000	+	.	transcript_id "STRG.5962.7"; gene_id "STRG.5962";
1D	StringTie	exon	180172903	180173434	1000	+	.	transcript_id "STRG.5962.7"; gene_id "STRG.5962";
1D	StringTie	transcript	180166142	180175011	1000	+	.	transcript_id "STRG.5962.2"; gene_id "STRG.5962"
1D	StringTie	exon	180166142	180166535	1000	+	.	transcript_id "STRG.5962.2"; gene_id "STRG.5962";
1D	StringTie	exon	180166631	180166703	1000	+	.	transcript_id "STRG.5962.2"; gene_id "STRG.5962";
1D	StringTie	exon	180170089	180170245	1000	+	.	transcript_id "STRG.5962.2"; gene_id "STRG.5962";
1D	StringTie	exon	180170344	180170543	1000	+	.	transcript_id "STRG.5962.2"; gene_id "STRG.5962";
1D	StringTie	exon	180171852	180171997	1000	+	.	transcript_id "STRG.5962.2"; gene_id "STRG.5962";
1D	StringTie	exon	180172470	180172543	1000	+	.	transcript_id "STRG.5962.2"; gene_id "STRG.5962";
1D	StringTie	exon	180172788	180172822	1000	+	.	transcript_id "STRG.5962.2"; gene_id "STRG.5962";
1D	StringTie	exon	180172903	180175011	1000	+	.	transcript_id "STRG.5962.2"; gene_id "STRG.5962";
1D	StringTie	transcript	180166142	180175011	1000	+	.	transcript_id "STRG.5962.4"; gene_id "STRG.5962"
1D	StringTie	exon	180166142	180166535	1000	+	.	transcript_id "STRG.5962.4"; gene_id "STRG.5962";
1D	StringTie	exon	180166631	180166703	1000	+	.	transcript_id "STRG.5962.4"; gene_id "STRG.5962";
1D	StringTie	exon	180170089	180170245	1000	+	.	transcript_id "STRG.5962.4"; gene_id "STRG.5962";
1D	StringTie	exon	180170344	180170543	1000	+	.	transcript_id "STRG.5962.4"; gene_id "STRG.5962";
1D	StringTie	exon	180170971	180171419	1000	+	.	transcript_id "STRG.5962.4"; gene_id "STRG.5962";
1D	StringTie	exon	180171852	180171997	1000	+	.	transcript_id "STRG.5962.4"; gene_id "STRG.5962";
1D	StringTie	exon	180172470	180172543	1000	+	.	transcript_id "STRG.5962.4"; gene_id "STRG.5962";
1D	StringTie	exon	180172788	180172822	1000	+	.	transcript_id "STRG.5962.4"; gene_id "STRG.5962";
1D	StringTie	exon	180172903	180173129	1000	+	.	transcript_id "STRG.5962.4"; gene_id "STRG.5962";
1D	StringTie	exon	180173435	180175011	1000	+	.	transcript_id "STRG.5962.4"; gene_id "STRG.5962";
1D	StringTie	transcript	180166142	180175011	1000	+	.	transcript_id "STRG.5962.5"; gene_id "STRG.5962"
1D	StringTie	exon	180166142	180166535	1000	+	.	transcript_id "STRG.5962.5"; gene_id "STRG.5962";
1D	StringTie	exon	180166631	180166703	1000	+	.	transcript_id "STRG.5962.5"; gene_id "STRG.5962";
1D	StringTie	exon	180170089	180170245	1000	+	.	transcript_id "STRG.5962.5"; gene_id "STRG.5962";
1D	StringTie	exon	180170344	180170543	1000	+	.	transcript_id "STRG.5962.5"; gene_id "STRG.5962";
1D	StringTie	exon	180170971	180175011	1000	+	.	transcript_id "STRG.5962.5"; gene_id "STRG.5962";
1D	StringTie	transcript	180166142	180175011	1000	+	.	transcript_id "STRG.5962.6"; gene_id "STRG.5962"
1D	StringTie	exon	180166142	180166535	1000	+	.	transcript_id "STRG.5962.6"; gene_id "STRG.5962";
1D	StringTie	exon	180166631	180166703	1000	+	.	transcript_id "STRG.5962.6"; gene_id "STRG.5962";
1D	StringTie	exon	180170089	180170245	1000	+	.	transcript_id "STRG.5962.6"; gene_id "STRG.5962";
1D	StringTie	exon	180170344	180170543	1000	+	.	transcript_id "STRG.5962.6"; gene_id "STRG.5962";
1D	StringTie	exon	180171852	180171997	1000	+	.	transcript_id "STRG.5962.6"; gene_id "STRG.5962";
1D	StringTie	exon	180172470	180172543	1000	+	.	transcript_id "STRG.5962.6"; gene_id "STRG.5962";
1D	StringTie	exon	180172788	180172855	1000	+	.	transcript_id "STRG.5962.6"; gene_id "STRG.5962";
1D	StringTie	exon	180173435	180175011	1000	+	.	transcript_id "STRG.5962.6"; gene_id "STRG.5962";
1D	StringTie	transcript	180224627	180225839	1000	+	.	transcript_id "STRG.5961.1"; gene_id "STRG.5961"
1D	StringTie	exon	180224627	180224865	1000	+	.	transcript_id "STRG.5961.1"; gene_id "STRG.5961";
1D	StringTie	exon	180224961	180225839	1000	+	.	transcript_id "STRG.5961.1"; gene_id "STRG.5961";
1D	StringTie	transcript	180316652	180321879	1000	+	.	transcript_id "STRG.5964.1"; gene_id "STRG.5964"
1D	StringTie	exon	180316652	180316884	1000	+	.	transcript_id "STRG.5964.1"; gene_id "STRG.5964";
1D	StringTie	exon	180320337	180321879	1000	+	.	transcript_id "STRG.5964.1"; gene_id "STRG.5964";
1D	StringTie	transcript	180316652	180321879	1000	+	.	transcript_id "STRG.5964.2"; gene_id "STRG.5964"
1D	StringTie	exon	180316652	180316884	1000	+	.	transcript_id "STRG.5964.2"; gene_id "STRG.5964";
1D	StringTie	exon	180317208	180317333	1000	+	.	transcript_id "STRG.5964.2"; gene_id "STRG.5964";
1D	StringTie	exon	180320337	180321879	1000	+	.	transcript_id "STRG.5964.2"; gene_id "STRG.5964";
1D	StringTie	transcript	180316652	180321879	1000	+	.	transcript_id "STRG.5964.3"; gene_id "STRG.5964"
1D	StringTie	exon	180316652	180316884	1000	+	.	transcript_id "STRG.5964.3"; gene_id "STRG.5964";
1D	StringTie	exon	180317208	180317407	1000	+	.	transcript_id "STRG.5964.3"; gene_id "STRG.5964";
1D	StringTie	exon	180320337	180321879	1000	+	.	transcript_id "STRG.5964.3"; gene_id "STRG.5964";
1D	StringTie	transcript	180316652	180321879	1000	+	.	transcript_id "STRG.5964.4"; gene_id "STRG.5964"
1D	StringTie	exon	180316652	180316884	1000	+	.	transcript_id "STRG.5964.4"; gene_id "STRG.5964";
1D	StringTie	exon	180318999	180319180	1000	+	.	transcript_id "STRG.5964.4"; gene_id "STRG.5964";
1D	StringTie	exon	180320337	180321879	1000	+	.	transcript_id "STRG.5964.4"; gene_id "STRG.5964";
1D	StringTie	transcript	180659096	180673685	1000	-	.	transcript_id "STRG.5966.1"; gene_id "STRG.5966"
1D	StringTie	exon	180659096	180659536	1000	-	.	transcript_id "STRG.5966.1"; gene_id "STRG.5966";
1D	StringTie	exon	180659624	180659713	1000	-	.	transcript_id "STRG.5966.1"; gene_id "STRG.5966";
1D	StringTie	exon	180660401	180660464	1000	-	.	transcript_id "STRG.5966.1"; gene_id "STRG.5966";
1D	StringTie	exon	180660561	180661024	1000	-	.	transcript_id "STRG.5966.1"; gene_id "STRG.5966";
1D	StringTie	exon	180661490	180661688	1000	-	.	transcript_id "STRG.5966.1"; gene_id "STRG.5966";
1D	StringTie	exon	180661793	180661953	1000	-	.	transcript_id "STRG.5966.1"; gene_id "STRG.5966";
1D	StringTie	exon	180666710	180666862	1000	-	.	transcript_id "STRG.5966.1"; gene_id "STRG.5966";
1D	StringTie	exon	180667063	180667233	1000	-	.	transcript_id "STRG.5966.1"; gene_id "STRG.5966";
1D	StringTie	exon	180667336	180667435	1000	-	.	transcript_id "STRG.5966.1"; gene_id "STRG.5966";
1D	StringTie	exon	180667881	180667969	1000	-	.	transcript_id "STRG.5966.1"; gene_id "STRG.5966";
1D	StringTie	exon	180668054	180668152	1000	-	.	transcript_id "STRG.5966.1"; gene_id "STRG.5966";
1D	StringTie	exon	180668263	180668533	1000	-	.	transcript_id "STRG.5966.1"; gene_id "STRG.5966";
1D	StringTie	exon	180668618	180668815	1000	-	.	transcript_id "STRG.5966.1"; gene_id "STRG.5966";
1D	StringTie	exon	180668896	180668995	1000	-	.	transcript_id "STRG.5966.1"; gene_id "STRG.5966";
1D	StringTie	exon	180670092	180670224	1000	-	.	transcript_id "STRG.5966.1"; gene_id "STRG.5966";
1D	StringTie	exon	180670319	180670580	1000	-	.	transcript_id "STRG.5966.1"; gene_id "STRG.5966";
1D	StringTie	exon	180672642	180673685	1000	-	.	transcript_id "STRG.5966.1"; gene_id "STRG.5966";
1D	StringTie	transcript	180659096	180673685	1000	-	.	transcript_id "STRG.5966.2"; gene_id "STRG.5966"
1D	StringTie	exon	180659096	180659536	1000	-	.	transcript_id "STRG.5966.2"; gene_id "STRG.5966";
1D	StringTie	exon	180659624	180659713	1000	-	.	transcript_id "STRG.5966.2"; gene_id "STRG.5966";
1D	StringTie	exon	180660365	180660464	1000	-	.	transcript_id "STRG.5966.2"; gene_id "STRG.5966";
1D	StringTie	exon	180660561	180661024	1000	-	.	transcript_id "STRG.5966.2"; gene_id "STRG.5966";
1D	StringTie	exon	180661490	180661688	1000	-	.	transcript_id "STRG.5966.2"; gene_id "STRG.5966";
1D	StringTie	exon	180661793	180661953	1000	-	.	transcript_id "STRG.5966.2"; gene_id "STRG.5966";
1D	StringTie	exon	180666710	180666862	1000	-	.	transcript_id "STRG.5966.2"; gene_id "STRG.5966";
1D	StringTie	exon	180667063	180667233	1000	-	.	transcript_id "STRG.5966.2"; gene_id "STRG.5966";
1D	StringTie	exon	180667336	180667435	1000	-	.	transcript_id "STRG.5966.2"; gene_id "STRG.5966";
1D	StringTie	exon	180667881	180667969	1000	-	.	transcript_id "STRG.5966.2"; gene_id "STRG.5966";
1D	StringTie	exon	180668054	180668152	1000	-	.	transcript_id "STRG.5966.2"; gene_id "STRG.5966";
1D	StringTie	exon	180668263	180668533	1000	-	.	transcript_id "STRG.5966.2"; gene_id "STRG.5966";
1D	StringTie	exon	180668618	180668815	1000	-	.	transcript_id "STRG.5966.2"; gene_id "STRG.5966";
1D	StringTie	exon	180668896	180668995	1000	-	.	transcript_id "STRG.5966.2"; gene_id "STRG.5966";
1D	StringTie	exon	180670092	180670224	1000	-	.	transcript_id "STRG.5966.2"; gene_id "STRG.5966";
1D	StringTie	exon	180670319	180670580	1000	-	.	transcript_id "STRG.5966.2"; gene_id "STRG.5966";
1D	StringTie	exon	180672642	180673685	1000	-	.	transcript_id "STRG.5966.2"; gene_id "STRG.5966";
1D	StringTie	transcript	182109115	182114462	1000	+	.	transcript_id "STRG.5965.1"; gene_id "STRG.5965"
1D	StringTie	exon	182109115	182109578	1000	+	.	transcript_id "STRG.5965.1"; gene_id "STRG.5965";
1D	StringTie	exon	182113560	182114462	1000	+	.	transcript_id "STRG.5965.1"; gene_id "STRG.5965";
1D	StringTie	transcript	182701648	182710266	1000	+	.	transcript_id "STRG.5967.1"; gene_id "STRG.5967"
1D	StringTie	exon	182701648	182701912	1000	+	.	transcript_id "STRG.5967.1"; gene_id "STRG.5967";
1D	StringTie	exon	182702018	182702206	1000	+	.	transcript_id "STRG.5967.1"; gene_id "STRG.5967";
1D	StringTie	exon	182702302	182702469	1000	+	.	transcript_id "STRG.5967.1"; gene_id "STRG.5967";
1D	StringTie	exon	182702560	182702614	1000	+	.	transcript_id "STRG.5967.1"; gene_id "STRG.5967";
1D	StringTie	exon	182702731	182702789	1000	+	.	transcript_id "STRG.5967.1"; gene_id "STRG.5967";
1D	StringTie	exon	182704474	182704599	1000	+	.	transcript_id "STRG.5967.1"; gene_id "STRG.5967";
1D	StringTie	exon	182709015	182709146	1000	+	.	transcript_id "STRG.5967.1"; gene_id "STRG.5967";
1D	StringTie	exon	182709225	182709279	1000	+	.	transcript_id "STRG.5967.1"; gene_id "STRG.5967";
1D	StringTie	exon	182709379	182709569	1000	+	.	transcript_id "STRG.5967.1"; gene_id "STRG.5967";
1D	StringTie	exon	182709672	182709755	1000	+	.	transcript_id "STRG.5967.1"; gene_id "STRG.5967";
1D	StringTie	exon	182709965	182710266	1000	+	.	transcript_id "STRG.5967.1"; gene_id "STRG.5967";
1D	StringTie	transcript	182701648	182710266	1000	+	.	transcript_id "STRG.5967.2"; gene_id "STRG.5967"
1D	StringTie	exon	182701648	182701912	1000	+	.	transcript_id "STRG.5967.2"; gene_id "STRG.5967";
1D	StringTie	exon	182702018	182702206	1000	+	.	transcript_id "STRG.5967.2"; gene_id "STRG.5967";
1D	StringTie	exon	182702302	182702469	1000	+	.	transcript_id "STRG.5967.2"; gene_id "STRG.5967";
1D	StringTie	exon	182702560	182702614	1000	+	.	transcript_id "STRG.5967.2"; gene_id "STRG.5967";
1D	StringTie	exon	182702731	182702789	1000	+	.	transcript_id "STRG.5967.2"; gene_id "STRG.5967";
1D	StringTie	exon	182704474	182704599	1000	+	.	transcript_id "STRG.5967.2"; gene_id "STRG.5967";
1D	StringTie	exon	182709015	182709146	1000	+	.	transcript_id "STRG.5967.2"; gene_id "STRG.5967";
1D	StringTie	exon	182709225	182709279	1000	+	.	transcript_id "STRG.5967.2"; gene_id "STRG.5967";
1D	StringTie	exon	182709379	182709569	1000	+	.	transcript_id "STRG.5967.2"; gene_id "STRG.5967";
1D	StringTie	exon	182709672	182709884	1000	+	.	transcript_id "STRG.5967.2"; gene_id "STRG.5967";
1D	StringTie	exon	182709965	182710266	1000	+	.	transcript_id "STRG.5967.2"; gene_id "STRG.5967";
1D	StringTie	transcript	183649351	183656906	1000	+	.	transcript_id "STRG.5969.1"; gene_id "STRG.5969"
1D	StringTie	exon	183649351	183649582	1000	+	.	transcript_id "STRG.5969.1"; gene_id "STRG.5969";
1D	StringTie	exon	183649678	183649833	1000	+	.	transcript_id "STRG.5969.1"; gene_id "STRG.5969";
1D	StringTie	exon	183649960	183650058	1000	+	.	transcript_id "STRG.5969.1"; gene_id "STRG.5969";
1D	StringTie	exon	183650141	183650246	1000	+	.	transcript_id "STRG.5969.1"; gene_id "STRG.5969";
1D	StringTie	exon	183650866	183651089	1000	+	.	transcript_id "STRG.5969.1"; gene_id "STRG.5969";
1D	StringTie	exon	183651180	183651256	1000	+	.	transcript_id "STRG.5969.1"; gene_id "STRG.5969";
1D	StringTie	exon	183651347	183651461	1000	+	.	transcript_id "STRG.5969.1"; gene_id "STRG.5969";
1D	StringTie	exon	183651577	183651702	1000	+	.	transcript_id "STRG.5969.1"; gene_id "STRG.5969";
1D	StringTie	exon	183651858	183651971	1000	+	.	transcript_id "STRG.5969.1"; gene_id "STRG.5969";
1D	StringTie	exon	183652057	183652161	1000	+	.	transcript_id "STRG.5969.1"; gene_id "STRG.5969";
1D	StringTie	exon	183656066	183656906	1000	+	.	transcript_id "STRG.5969.1"; gene_id "STRG.5969";
1D	StringTie	transcript	185628813	185632531	1000	-	.	transcript_id "STRG.5968.1"; gene_id "STRG.5968"
1D	StringTie	exon	185628813	185629176	1000	-	.	transcript_id "STRG.5968.1"; gene_id "STRG.5968";
1D	StringTie	exon	185629255	185629316	1000	-	.	transcript_id "STRG.5968.1"; gene_id "STRG.5968";
1D	StringTie	exon	185629388	185630656	1000	-	.	transcript_id "STRG.5968.1"; gene_id "STRG.5968";
1D	StringTie	exon	185630742	185630923	1000	-	.	transcript_id "STRG.5968.1"; gene_id "STRG.5968";
1D	StringTie	exon	185631011	185631535	1000	-	.	transcript_id "STRG.5968.1"; gene_id "STRG.5968";
1D	StringTie	exon	185631886	185632531	1000	-	.	transcript_id "STRG.5968.1"; gene_id "STRG.5968";
1D	StringTie	transcript	185979266	185982146	1000	+	.	transcript_id "STRG.5971.1"; gene_id "STRG.5971"
1D	StringTie	exon	185979266	185980162	1000	+	.	transcript_id "STRG.5971.1"; gene_id "STRG.5971";
1D	StringTie	exon	185980274	185980349	1000	+	.	transcript_id "STRG.5971.1"; gene_id "STRG.5971";
1D	StringTie	exon	185980495	185980625	1000	+	.	transcript_id "STRG.5971.1"; gene_id "STRG.5971";
1D	StringTie	exon	185981333	185982146	1000	+	.	transcript_id "STRG.5971.1"; gene_id "STRG.5971";
1D	StringTie	transcript	186060464	186062110	1000	-	.	transcript_id "STRG.5970.1"; gene_id "STRG.5970"
1D	StringTie	exon	186060464	186062110	1000	-	.	transcript_id "STRG.5970.1"; gene_id "STRG.5970";
1D	StringTie	transcript	186060464	186062110	1000	-	.	transcript_id "STRG.5970.2"; gene_id "STRG.5970"
1D	StringTie	exon	186060464	186060782	1000	-	.	transcript_id "STRG.5970.2"; gene_id "STRG.5970";
1D	StringTie	exon	186061070	186061100	1000	-	.	transcript_id "STRG.5970.2"; gene_id "STRG.5970";
1D	StringTie	exon	186061870	186062110	1000	-	.	transcript_id "STRG.5970.2"; gene_id "STRG.5970";
1D	StringTie	transcript	186092331	186097352	1000	-	.	transcript_id "STRG.5972.1"; gene_id "STRG.5972"
1D	StringTie	exon	186092331	186092884	1000	-	.	transcript_id "STRG.5972.1"; gene_id "STRG.5972";
1D	StringTie	exon	186093126	186093201	1000	-	.	transcript_id "STRG.5972.1"; gene_id "STRG.5972";
1D	StringTie	exon	186093311	186093417	1000	-	.	transcript_id "STRG.5972.1"; gene_id "STRG.5972";
1D	StringTie	exon	186093656	186093785	1000	-	.	transcript_id "STRG.5972.1"; gene_id "STRG.5972";
1D	StringTie	exon	186094386	186094566	1000	-	.	transcript_id "STRG.5972.1"; gene_id "STRG.5972";
1D	StringTie	exon	186094655	186094813	1000	-	.	transcript_id "STRG.5972.1"; gene_id "STRG.5972";
1D	StringTie	exon	186095069	186095135	1000	-	.	transcript_id "STRG.5972.1"; gene_id "STRG.5972";
1D	StringTie	exon	186095255	186095427	1000	-	.	transcript_id "STRG.5972.1"; gene_id "STRG.5972";
1D	StringTie	exon	186095572	186095668	1000	-	.	transcript_id "STRG.5972.1"; gene_id "STRG.5972";
1D	StringTie	exon	186095754	186095872	1000	-	.	transcript_id "STRG.5972.1"; gene_id "STRG.5972";
1D	StringTie	exon	186095964	186096104	1000	-	.	transcript_id "STRG.5972.1"; gene_id "STRG.5972";
1D	StringTie	exon	186096173	186096257	1000	-	.	transcript_id "STRG.5972.1"; gene_id "STRG.5972";
1D	StringTie	exon	186096372	186096573	1000	-	.	transcript_id "STRG.5972.1"; gene_id "STRG.5972";
1D	StringTie	exon	186097097	186097352	1000	-	.	transcript_id "STRG.5972.1"; gene_id "STRG.5972";
1D	StringTie	transcript	186101651	186105313	1000	-	.	transcript_id "STRG.5974.2"; gene_id "STRG.5974"
1D	StringTie	exon	186101651	186102451	1000	-	.	transcript_id "STRG.5974.2"; gene_id "STRG.5974";
1D	StringTie	exon	186102986	186103099	1000	-	.	transcript_id "STRG.5974.2"; gene_id "STRG.5974";
1D	StringTie	exon	186103173	186103466	1000	-	.	transcript_id "STRG.5974.2"; gene_id "STRG.5974";
1D	StringTie	exon	186103598	186103767	1000	-	.	transcript_id "STRG.5974.2"; gene_id "STRG.5974";
1D	StringTie	exon	186103850	186104361	1000	-	.	transcript_id "STRG.5974.2"; gene_id "STRG.5974";
1D	StringTie	exon	186104443	186104525	1000	-	.	transcript_id "STRG.5974.2"; gene_id "STRG.5974";
1D	StringTie	exon	186104862	186104958	1000	-	.	transcript_id "STRG.5974.2"; gene_id "STRG.5974";
1D	StringTie	exon	186105085	186105135	1000	-	.	transcript_id "STRG.5974.2"; gene_id "STRG.5974";
1D	StringTie	exon	186105234	186105313	1000	-	.	transcript_id "STRG.5974.2"; gene_id "STRG.5974";
1D	StringTie	transcript	186101651	186107798	1000	-	.	transcript_id "STRG.5974.1"; gene_id "STRG.5974"
1D	StringTie	exon	186101651	186102451	1000	-	.	transcript_id "STRG.5974.1"; gene_id "STRG.5974";
1D	StringTie	exon	186102986	186103099	1000	-	.	transcript_id "STRG.5974.1"; gene_id "STRG.5974";
1D	StringTie	exon	186103173	186103466	1000	-	.	transcript_id "STRG.5974.1"; gene_id "STRG.5974";
1D	StringTie	exon	186103598	186103767	1000	-	.	transcript_id "STRG.5974.1"; gene_id "STRG.5974";
1D	StringTie	exon	186103850	186103937	1000	-	.	transcript_id "STRG.5974.1"; gene_id "STRG.5974";
1D	StringTie	exon	186104144	186104361	1000	-	.	transcript_id "STRG.5974.1"; gene_id "STRG.5974";
1D	StringTie	exon	186104443	186104525	1000	-	.	transcript_id "STRG.5974.1"; gene_id "STRG.5974";
1D	StringTie	exon	186104862	186104958	1000	-	.	transcript_id "STRG.5974.1"; gene_id "STRG.5974";
1D	StringTie	exon	186105085	186105135	1000	-	.	transcript_id "STRG.5974.1"; gene_id "STRG.5974";
1D	StringTie	exon	186105234	186105313	1000	-	.	transcript_id "STRG.5974.1"; gene_id "STRG.5974";
1D	StringTie	exon	186105459	186105542	1000	-	.	transcript_id "STRG.5974.1"; gene_id "STRG.5974";
1D	StringTie	exon	186105622	186105780	1000	-	.	transcript_id "STRG.5974.1"; gene_id "STRG.5974";
1D	StringTie	exon	186106413	186106568	1000	-	.	transcript_id "STRG.5974.1"; gene_id "STRG.5974";
1D	StringTie	exon	186107044	186107798	1000	-	.	transcript_id "STRG.5974.1"; gene_id "STRG.5974";
1D	StringTie	transcript	186990479	186992502	1000	+	.	transcript_id "STRG.5973.1"; gene_id "STRG.5973"
1D	StringTie	exon	186990479	186990860	1000	+	.	transcript_id "STRG.5973.1"; gene_id "STRG.5973";
1D	StringTie	exon	186991287	186992502	1000	+	.	transcript_id "STRG.5973.1"; gene_id "STRG.5973";
1D	StringTie	transcript	187289169	187304958	1000	+	.	transcript_id "STRG.5977.1"; gene_id "STRG.5977"
1D	StringTie	exon	187289169	187289506	1000	+	.	transcript_id "STRG.5977.1"; gene_id "STRG.5977";
1D	StringTie	exon	187289769	187290002	1000	+	.	transcript_id "STRG.5977.1"; gene_id "STRG.5977";
1D	StringTie	exon	187291143	187291412	1000	+	.	transcript_id "STRG.5977.1"; gene_id "STRG.5977";
1D	StringTie	exon	187291500	187291620	1000	+	.	transcript_id "STRG.5977.1"; gene_id "STRG.5977";
1D	StringTie	exon	187298549	187298613	1000	+	.	transcript_id "STRG.5977.1"; gene_id "STRG.5977";
1D	StringTie	exon	187302053	187302130	1000	+	.	transcript_id "STRG.5977.1"; gene_id "STRG.5977";
1D	StringTie	exon	187302208	187302318	1000	+	.	transcript_id "STRG.5977.1"; gene_id "STRG.5977";
1D	StringTie	exon	187302468	187302512	1000	+	.	transcript_id "STRG.5977.1"; gene_id "STRG.5977";
1D	StringTie	exon	187302705	187302878	1000	+	.	transcript_id "STRG.5977.1"; gene_id "STRG.5977";
1D	StringTie	exon	187303410	187304958	1000	+	.	transcript_id "STRG.5977.1"; gene_id "STRG.5977";
1D	StringTie	transcript	187524246	187526353	1000	+	.	transcript_id "STRG.5975.1"; gene_id "STRG.5975"
1D	StringTie	exon	187524246	187524951	1000	+	.	transcript_id "STRG.5975.1"; gene_id "STRG.5975";
1D	StringTie	exon	187525859	187526353	1000	+	.	transcript_id "STRG.5975.1"; gene_id "STRG.5975";
1D	StringTie	transcript	188430098	188434960	1000	+	.	transcript_id "STRG.5976.1"; gene_id "STRG.5976"
1D	StringTie	exon	188430098	188430295	1000	+	.	transcript_id "STRG.5976.1"; gene_id "STRG.5976";
1D	StringTie	exon	188433563	188434960	1000	+	.	transcript_id "STRG.5976.1"; gene_id "STRG.5976";
1D	StringTie	transcript	188430098	188434960	1000	+	.	transcript_id "STRG.5976.2"; gene_id "STRG.5976"
1D	StringTie	exon	188430098	188430295	1000	+	.	transcript_id "STRG.5976.2"; gene_id "STRG.5976";
1D	StringTie	exon	188432956	188434960	1000	+	.	transcript_id "STRG.5976.2"; gene_id "STRG.5976";
1D	StringTie	transcript	189137533	189146947	1000	-	.	transcript_id "STRG.5979.1"; gene_id "STRG.5979"
1D	StringTie	exon	189137533	189137935	1000	-	.	transcript_id "STRG.5979.1"; gene_id "STRG.5979";
1D	StringTie	exon	189138163	189138277	1000	-	.	transcript_id "STRG.5979.1"; gene_id "STRG.5979";
1D	StringTie	exon	189138531	189138619	1000	-	.	transcript_id "STRG.5979.1"; gene_id "STRG.5979";
1D	StringTie	exon	189138819	189139035	1000	-	.	transcript_id "STRG.5979.1"; gene_id "STRG.5979";
1D	StringTie	exon	189139401	189139465	1000	-	.	transcript_id "STRG.5979.1"; gene_id "STRG.5979";
1D	StringTie	exon	189140352	189140432	1000	-	.	transcript_id "STRG.5979.1"; gene_id "STRG.5979";
1D	StringTie	exon	189140514	189140588	1000	-	.	transcript_id "STRG.5979.1"; gene_id "STRG.5979";
1D	StringTie	exon	189140705	189140791	1000	-	.	transcript_id "STRG.5979.1"; gene_id "STRG.5979";
1D	StringTie	exon	189143616	189143829	1000	-	.	transcript_id "STRG.5979.1"; gene_id "STRG.5979";
1D	StringTie	exon	189144827	189144882	1000	-	.	transcript_id "STRG.5979.1"; gene_id "STRG.5979";
1D	StringTie	exon	189145280	189145336	1000	-	.	transcript_id "STRG.5979.1"; gene_id "STRG.5979";
1D	StringTie	exon	189145407	189145479	1000	-	.	transcript_id "STRG.5979.1"; gene_id "STRG.5979";
1D	StringTie	exon	189146226	189146947	1000	-	.	transcript_id "STRG.5979.1"; gene_id "STRG.5979";
1D	StringTie	transcript	189137533	189146947	1000	-	.	transcript_id "STRG.5979.2"; gene_id "STRG.5979"
1D	StringTie	exon	189137533	189137935	1000	-	.	transcript_id "STRG.5979.2"; gene_id "STRG.5979";
1D	StringTie	exon	189138163	189138277	1000	-	.	transcript_id "STRG.5979.2"; gene_id "STRG.5979";
1D	StringTie	exon	189138531	189138619	1000	-	.	transcript_id "STRG.5979.2"; gene_id "STRG.5979";
1D	StringTie	exon	189138819	189139035	1000	-	.	transcript_id "STRG.5979.2"; gene_id "STRG.5979";
1D	StringTie	exon	189139401	189139465	1000	-	.	transcript_id "STRG.5979.2"; gene_id "STRG.5979";
1D	StringTie	exon	189140352	189140432	1000	-	.	transcript_id "STRG.5979.2"; gene_id "STRG.5979";
1D	StringTie	exon	189140514	189140588	1000	-	.	transcript_id "STRG.5979.2"; gene_id "STRG.5979";
1D	StringTie	exon	189140705	189140791	1000	-	.	transcript_id "STRG.5979.2"; gene_id "STRG.5979";
1D	StringTie	exon	189143616	189144177	1000	-	.	transcript_id "STRG.5979.2"; gene_id "STRG.5979";
1D	StringTie	exon	189144827	189144882	1000	-	.	transcript_id "STRG.5979.2"; gene_id "STRG.5979";
1D	StringTie	exon	189145280	189145336	1000	-	.	transcript_id "STRG.5979.2"; gene_id "STRG.5979";
1D	StringTie	exon	189145407	189145479	1000	-	.	transcript_id "STRG.5979.2"; gene_id "STRG.5979";
1D	StringTie	exon	189146226	189146947	1000	-	.	transcript_id "STRG.5979.2"; gene_id "STRG.5979";
1D	StringTie	transcript	189435467	189442230	1000	-	.	transcript_id "STRG.5978.1"; gene_id "STRG.5978"
1D	StringTie	exon	189435467	189436083	1000	-	.	transcript_id "STRG.5978.1"; gene_id "STRG.5978";
1D	StringTie	exon	189437017	189437087	1000	-	.	transcript_id "STRG.5978.1"; gene_id "STRG.5978";
1D	StringTie	exon	189438286	189438384	1000	-	.	transcript_id "STRG.5978.1"; gene_id "STRG.5978";
1D	StringTie	exon	189438925	189438993	1000	-	.	transcript_id "STRG.5978.1"; gene_id "STRG.5978";
1D	StringTie	exon	189439127	189439273	1000	-	.	transcript_id "STRG.5978.1"; gene_id "STRG.5978";
1D	StringTie	exon	189439347	189439424	1000	-	.	transcript_id "STRG.5978.1"; gene_id "STRG.5978";
1D	StringTie	exon	189440556	189440599	1000	-	.	transcript_id "STRG.5978.1"; gene_id "STRG.5978";
1D	StringTie	exon	189440861	189440937	1000	-	.	transcript_id "STRG.5978.1"; gene_id "STRG.5978";
1D	StringTie	exon	189441847	189442230	1000	-	.	transcript_id "STRG.5978.1"; gene_id "STRG.5978";
1D	StringTie	transcript	189503553	189505349	1000	+	.	transcript_id "STRG.5980.1"; gene_id "STRG.5980"
1D	StringTie	exon	189503553	189503830	1000	+	.	transcript_id "STRG.5980.1"; gene_id "STRG.5980";
1D	StringTie	exon	189503934	189504262	1000	+	.	transcript_id "STRG.5980.1"; gene_id "STRG.5980";
1D	StringTie	exon	189504382	189504460	1000	+	.	transcript_id "STRG.5980.1"; gene_id "STRG.5980";
1D	StringTie	exon	189504586	189505349	1000	+	.	transcript_id "STRG.5980.1"; gene_id "STRG.5980";
1D	StringTie	transcript	190190872	190209471	1000	+	.	transcript_id "STRG.5981.1"; gene_id "STRG.5981"
1D	StringTie	exon	190190872	190191133	1000	+	.	transcript_id "STRG.5981.1"; gene_id "STRG.5981";
1D	StringTie	exon	190193205	190193278	1000	+	.	transcript_id "STRG.5981.1"; gene_id "STRG.5981";
1D	StringTie	exon	190193431	190193514	1000	+	.	transcript_id "STRG.5981.1"; gene_id "STRG.5981";
1D	StringTie	exon	190193625	190193719	1000	+	.	transcript_id "STRG.5981.1"; gene_id "STRG.5981";
1D	StringTie	exon	190193906	190194011	1000	+	.	transcript_id "STRG.5981.1"; gene_id "STRG.5981";
1D	StringTie	exon	190194735	190194824	1000	+	.	transcript_id "STRG.5981.1"; gene_id "STRG.5981";
```
