## Supplementary_Data_S5 for "Interaction-specific early wheat responses to *Zymoseptoria tritici* share enhanced defense-related transcription during incompatibility": Data_S5_JAG_DTU_anno.gtf (part 7 of 74)

```
1D	StringTie	exon	190194919	190195005	1000	+	.	transcript_id "STRG.5981.1"; gene_id "STRG.5981";
1D	StringTie	exon	190208785	190209471	1000	+	.	transcript_id "STRG.5981.1"; gene_id "STRG.5981";
1D	StringTie	transcript	190227057	190236988	1000	-	.	transcript_id "STRG.5983.1"; gene_id "STRG.5983"
1D	StringTie	exon	190227057	190227429	1000	-	.	transcript_id "STRG.5983.1"; gene_id "STRG.5983";
1D	StringTie	exon	190227767	190227865	1000	-	.	transcript_id "STRG.5983.1"; gene_id "STRG.5983";
1D	StringTie	exon	190227998	190228082	1000	-	.	transcript_id "STRG.5983.1"; gene_id "STRG.5983";
1D	StringTie	exon	190228930	190228979	1000	-	.	transcript_id "STRG.5983.1"; gene_id "STRG.5983";
1D	StringTie	exon	190229048	190229124	1000	-	.	transcript_id "STRG.5983.1"; gene_id "STRG.5983";
1D	StringTie	exon	190229600	190229675	1000	-	.	transcript_id "STRG.5983.1"; gene_id "STRG.5983";
1D	StringTie	exon	190230725	190230976	1000	-	.	transcript_id "STRG.5983.1"; gene_id "STRG.5983";
1D	StringTie	exon	190231969	190232051	1000	-	.	transcript_id "STRG.5983.1"; gene_id "STRG.5983";
1D	StringTie	exon	190233376	190233661	1000	-	.	transcript_id "STRG.5983.1"; gene_id "STRG.5983";
1D	StringTie	exon	190234558	190234901	1000	-	.	transcript_id "STRG.5983.1"; gene_id "STRG.5983";
1D	StringTie	exon	190235339	190235615	1000	-	.	transcript_id "STRG.5983.1"; gene_id "STRG.5983";
1D	StringTie	exon	190236009	190236088	1000	-	.	transcript_id "STRG.5983.1"; gene_id "STRG.5983";
1D	StringTie	exon	190236231	190236395	1000	-	.	transcript_id "STRG.5983.1"; gene_id "STRG.5983";
1D	StringTie	exon	190236633	190236988	1000	-	.	transcript_id "STRG.5983.1"; gene_id "STRG.5983";
1D	StringTie	transcript	190280776	190283595	1000	-	.	transcript_id "STRG.5982.1"; gene_id "STRG.5982"
1D	StringTie	exon	190280776	190283595	1000	-	.	transcript_id "STRG.5982.1"; gene_id "STRG.5982";
1D	StringTie	transcript	190280776	190284504	1000	-	.	transcript_id "STRG.5982.2"; gene_id "STRG.5982"
1D	StringTie	exon	190280776	190282591	1000	-	.	transcript_id "STRG.5982.2"; gene_id "STRG.5982";
1D	StringTie	exon	190284398	190284504	1000	-	.	transcript_id "STRG.5982.2"; gene_id "STRG.5982";
1D	StringTie	transcript	190549339	190552073	1000	+	.	transcript_id "STRG.5984.1"; gene_id "STRG.5984"
1D	StringTie	exon	190549339	190550225	1000	+	.	transcript_id "STRG.5984.1"; gene_id "STRG.5984";
1D	StringTie	exon	190551716	190552073	1000	+	.	transcript_id "STRG.5984.1"; gene_id "STRG.5984";
1D	StringTie	transcript	190990664	190993059	1000	+	.	transcript_id "STRG.5985.1"; gene_id "STRG.5985"
1D	StringTie	exon	190990664	190993059	1000	+	.	transcript_id "STRG.5985.1"; gene_id "STRG.5985";
1D	StringTie	transcript	190990664	190993683	1000	+	.	transcript_id "STRG.5985.2"; gene_id "STRG.5985"
1D	StringTie	exon	190990664	190992860	1000	+	.	transcript_id "STRG.5985.2"; gene_id "STRG.5985";
1D	StringTie	exon	190993226	190993683	1000	+	.	transcript_id "STRG.5985.2"; gene_id "STRG.5985";
1D	StringTie	transcript	190993144	190996610	1000	-	.	transcript_id "STRG.5986.1"; gene_id "STRG.5986"
1D	StringTie	exon	190993144	190994218	1000	-	.	transcript_id "STRG.5986.1"; gene_id "STRG.5986";
1D	StringTie	exon	190994831	190994950	1000	-	.	transcript_id "STRG.5986.1"; gene_id "STRG.5986";
1D	StringTie	exon	190995100	190995360	1000	-	.	transcript_id "STRG.5986.1"; gene_id "STRG.5986";
1D	StringTie	exon	190995532	190995959	1000	-	.	transcript_id "STRG.5986.1"; gene_id "STRG.5986";
1D	StringTie	exon	190996461	190996610	1000	-	.	transcript_id "STRG.5986.1"; gene_id "STRG.5986";
1D	StringTie	transcript	190993144	190996610	1000	-	.	transcript_id "STRG.5986.2"; gene_id "STRG.5986"
1D	StringTie	exon	190993144	190994218	1000	-	.	transcript_id "STRG.5986.2"; gene_id "STRG.5986";
1D	StringTie	exon	190994831	190994950	1000	-	.	transcript_id "STRG.5986.2"; gene_id "STRG.5986";
1D	StringTie	exon	190995100	190995360	1000	-	.	transcript_id "STRG.5986.2"; gene_id "STRG.5986";
1D	StringTie	exon	190995532	190995959	1000	-	.	transcript_id "STRG.5986.2"; gene_id "STRG.5986";
1D	StringTie	exon	190996249	190996610	1000	-	.	transcript_id "STRG.5986.2"; gene_id "STRG.5986";
1D	StringTie	transcript	190993144	190996610	1000	-	.	transcript_id "STRG.5986.3"; gene_id "STRG.5986"
1D	StringTie	exon	190993144	190994218	1000	-	.	transcript_id "STRG.5986.3"; gene_id "STRG.5986";
1D	StringTie	exon	190994831	190994950	1000	-	.	transcript_id "STRG.5986.3"; gene_id "STRG.5986";
1D	StringTie	exon	190995100	190995393	1000	-	.	transcript_id "STRG.5986.3"; gene_id "STRG.5986";
1D	StringTie	exon	190995532	190995959	1000	-	.	transcript_id "STRG.5986.3"; gene_id "STRG.5986";
1D	StringTie	exon	190996461	190996610	1000	-	.	transcript_id "STRG.5986.3"; gene_id "STRG.5986";
1D	StringTie	transcript	191047967	191052059	1000	+	.	transcript_id "STRG.5987.2"; gene_id "STRG.5987"
1D	StringTie	exon	191047967	191048311	1000	+	.	transcript_id "STRG.5987.2"; gene_id "STRG.5987";
1D	StringTie	exon	191048441	191052059	1000	+	.	transcript_id "STRG.5987.2"; gene_id "STRG.5987";
1D	StringTie	transcript	191047967	191062119	1000	+	.	transcript_id "STRG.5987.1"; gene_id "STRG.5987"
1D	StringTie	exon	191047967	191048311	1000	+	.	transcript_id "STRG.5987.1"; gene_id "STRG.5987";
1D	StringTie	exon	191048441	191048517	1000	+	.	transcript_id "STRG.5987.1"; gene_id "STRG.5987";
1D	StringTie	exon	191057999	191058262	1000	+	.	transcript_id "STRG.5987.1"; gene_id "STRG.5987";
1D	StringTie	exon	191058527	191058590	1000	+	.	transcript_id "STRG.5987.1"; gene_id "STRG.5987";
1D	StringTie	exon	191058688	191058831	1000	+	.	transcript_id "STRG.5987.1"; gene_id "STRG.5987";
1D	StringTie	exon	191058904	191058938	1000	+	.	transcript_id "STRG.5987.1"; gene_id "STRG.5987";
1D	StringTie	exon	191059383	191059456	1000	+	.	transcript_id "STRG.5987.1"; gene_id "STRG.5987";
1D	StringTie	exon	191059896	191060620	1000	+	.	transcript_id "STRG.5987.1"; gene_id "STRG.5987";
1D	StringTie	exon	191061090	191061386	1000	+	.	transcript_id "STRG.5987.1"; gene_id "STRG.5987";
1D	StringTie	exon	191061740	191062119	1000	+	.	transcript_id "STRG.5987.1"; gene_id "STRG.5987";
1D	StringTie	transcript	191048518	191060620	1000	+	.	transcript_id "STRG.5987.3"; gene_id "STRG.5987"
1D	StringTie	exon	191048518	191050532	1000	+	.	transcript_id "STRG.5987.3"; gene_id "STRG.5987";
1D	StringTie	exon	191057999	191058262	1000	+	.	transcript_id "STRG.5987.3"; gene_id "STRG.5987";
1D	StringTie	exon	191058527	191058590	1000	+	.	transcript_id "STRG.5987.3"; gene_id "STRG.5987";
1D	StringTie	exon	191058688	191058831	1000	+	.	transcript_id "STRG.5987.3"; gene_id "STRG.5987";
1D	StringTie	exon	191058904	191058938	1000	+	.	transcript_id "STRG.5987.3"; gene_id "STRG.5987";
1D	StringTie	exon	191059383	191059456	1000	+	.	transcript_id "STRG.5987.3"; gene_id "STRG.5987";
1D	StringTie	exon	191059896	191060620	1000	+	.	transcript_id "STRG.5987.3"; gene_id "STRG.5987";
1D	StringTie	transcript	191139329	191147674	1000	+	.	transcript_id "STRG.5989.1"; gene_id "STRG.5989"
1D	StringTie	exon	191139329	191139743	1000	+	.	transcript_id "STRG.5989.1"; gene_id "STRG.5989";
1D	StringTie	exon	191139830	191139926	1000	+	.	transcript_id "STRG.5989.1"; gene_id "STRG.5989";
1D	StringTie	exon	191140019	191140134	1000	+	.	transcript_id "STRG.5989.1"; gene_id "STRG.5989";
1D	StringTie	exon	191140242	191140286	1000	+	.	transcript_id "STRG.5989.1"; gene_id "STRG.5989";
1D	StringTie	exon	191140586	191140611	1000	+	.	transcript_id "STRG.5989.1"; gene_id "STRG.5989";
1D	StringTie	exon	191146814	191146949	1000	+	.	transcript_id "STRG.5989.1"; gene_id "STRG.5989";
1D	StringTie	exon	191147121	191147674	1000	+	.	transcript_id "STRG.5989.1"; gene_id "STRG.5989";
1D	StringTie	transcript	191313812	191315548	1000	+	.	transcript_id "STRG.5988.1"; gene_id "STRG.5988"
1D	StringTie	exon	191313812	191314652	1000	+	.	transcript_id "STRG.5988.1"; gene_id "STRG.5988";
1D	StringTie	exon	191314732	191315548	1000	+	.	transcript_id "STRG.5988.1"; gene_id "STRG.5988";
1D	StringTie	transcript	191779306	191785701	1000	+	.	transcript_id "STRG.5990.1"; gene_id "STRG.5990"
1D	StringTie	exon	191779306	191779789	1000	+	.	transcript_id "STRG.5990.1"; gene_id "STRG.5990";
1D	StringTie	exon	191779875	191779952	1000	+	.	transcript_id "STRG.5990.1"; gene_id "STRG.5990";
1D	StringTie	exon	191780066	191780121	1000	+	.	transcript_id "STRG.5990.1"; gene_id "STRG.5990";
1D	StringTie	exon	191781760	191781879	1000	+	.	transcript_id "STRG.5990.1"; gene_id "STRG.5990";
1D	StringTie	exon	191782026	191782096	1000	+	.	transcript_id "STRG.5990.1"; gene_id "STRG.5990";
1D	StringTie	exon	191782407	191782500	1000	+	.	transcript_id "STRG.5990.1"; gene_id "STRG.5990";
1D	StringTie	exon	191782566	191782769	1000	+	.	transcript_id "STRG.5990.1"; gene_id "STRG.5990";
1D	StringTie	exon	191783321	191783572	1000	+	.	transcript_id "STRG.5990.1"; gene_id "STRG.5990";
1D	StringTie	exon	191783687	191783795	1000	+	.	transcript_id "STRG.5990.1"; gene_id "STRG.5990";
1D	StringTie	exon	191784545	191784612	1000	+	.	transcript_id "STRG.5990.1"; gene_id "STRG.5990";
1D	StringTie	exon	191784880	191784949	1000	+	.	transcript_id "STRG.5990.1"; gene_id "STRG.5990";
1D	StringTie	exon	191785031	191785105	1000	+	.	transcript_id "STRG.5990.1"; gene_id "STRG.5990";
1D	StringTie	exon	191785191	191785282	1000	+	.	transcript_id "STRG.5990.1"; gene_id "STRG.5990";
1D	StringTie	exon	191785379	191785701	1000	+	.	transcript_id "STRG.5990.1"; gene_id "STRG.5990";
1D	StringTie	transcript	191779306	191785701	1000	+	.	transcript_id "STRG.5990.2"; gene_id "STRG.5990"
1D	StringTie	exon	191779306	191779789	1000	+	.	transcript_id "STRG.5990.2"; gene_id "STRG.5990";
1D	StringTie	exon	191779875	191779952	1000	+	.	transcript_id "STRG.5990.2"; gene_id "STRG.5990";
1D	StringTie	exon	191780066	191780121	1000	+	.	transcript_id "STRG.5990.2"; gene_id "STRG.5990";
1D	StringTie	exon	191781760	191781879	1000	+	.	transcript_id "STRG.5990.2"; gene_id "STRG.5990";
1D	StringTie	exon	191782026	191782096	1000	+	.	transcript_id "STRG.5990.2"; gene_id "STRG.5990";
1D	StringTie	exon	191782407	191782500	1000	+	.	transcript_id "STRG.5990.2"; gene_id "STRG.5990";
1D	StringTie	exon	191782566	191782769	1000	+	.	transcript_id "STRG.5990.2"; gene_id "STRG.5990";
1D	StringTie	exon	191783321	191783572	1000	+	.	transcript_id "STRG.5990.2"; gene_id "STRG.5990";
1D	StringTie	exon	191783687	191783795	1000	+	.	transcript_id "STRG.5990.2"; gene_id "STRG.5990";
1D	StringTie	exon	191784545	191784688	1000	+	.	transcript_id "STRG.5990.2"; gene_id "STRG.5990";
1D	StringTie	exon	191784880	191784949	1000	+	.	transcript_id "STRG.5990.2"; gene_id "STRG.5990";
1D	StringTie	exon	191785031	191785105	1000	+	.	transcript_id "STRG.5990.2"; gene_id "STRG.5990";
1D	StringTie	exon	191785191	191785282	1000	+	.	transcript_id "STRG.5990.2"; gene_id "STRG.5990";
1D	StringTie	exon	191785379	191785701	1000	+	.	transcript_id "STRG.5990.2"; gene_id "STRG.5990";
1D	StringTie	transcript	191779306	191785701	1000	+	.	transcript_id "STRG.5990.3"; gene_id "STRG.5990"
1D	StringTie	exon	191779306	191779789	1000	+	.	transcript_id "STRG.5990.3"; gene_id "STRG.5990";
1D	StringTie	exon	191779875	191779952	1000	+	.	transcript_id "STRG.5990.3"; gene_id "STRG.5990";
1D	StringTie	exon	191780066	191780121	1000	+	.	transcript_id "STRG.5990.3"; gene_id "STRG.5990";
1D	StringTie	exon	191781760	191781879	1000	+	.	transcript_id "STRG.5990.3"; gene_id "STRG.5990";
1D	StringTie	exon	191782026	191782096	1000	+	.	transcript_id "STRG.5990.3"; gene_id "STRG.5990";
1D	StringTie	exon	191782407	191782500	1000	+	.	transcript_id "STRG.5990.3"; gene_id "STRG.5990";
1D	StringTie	exon	191782566	191782769	1000	+	.	transcript_id "STRG.5990.3"; gene_id "STRG.5990";
1D	StringTie	exon	191783687	191783795	1000	+	.	transcript_id "STRG.5990.3"; gene_id "STRG.5990";
1D	StringTie	exon	191784545	191784612	1000	+	.	transcript_id "STRG.5990.3"; gene_id "STRG.5990";
1D	StringTie	exon	191784880	191784949	1000	+	.	transcript_id "STRG.5990.3"; gene_id "STRG.5990";
1D	StringTie	exon	191785031	191785105	1000	+	.	transcript_id "STRG.5990.3"; gene_id "STRG.5990";
1D	StringTie	exon	191785191	191785282	1000	+	.	transcript_id "STRG.5990.3"; gene_id "STRG.5990";
1D	StringTie	exon	191785379	191785701	1000	+	.	transcript_id "STRG.5990.3"; gene_id "STRG.5990";
1D	StringTie	transcript	191867817	191870046	1000	-	.	transcript_id "STRG.5991.1"; gene_id "STRG.5991"
1D	StringTie	exon	191867817	191868362	1000	-	.	transcript_id "STRG.5991.1"; gene_id "STRG.5991";
1D	StringTie	exon	191869013	191869235	1000	-	.	transcript_id "STRG.5991.1"; gene_id "STRG.5991";
1D	StringTie	exon	191869370	191869439	1000	-	.	transcript_id "STRG.5991.1"; gene_id "STRG.5991";
1D	StringTie	exon	191869553	191869694	1000	-	.	transcript_id "STRG.5991.1"; gene_id "STRG.5991";
1D	StringTie	exon	191869800	191870046	1000	-	.	transcript_id "STRG.5991.1"; gene_id "STRG.5991";
1D	StringTie	transcript	191867817	191870046	1000	-	.	transcript_id "STRG.5991.2"; gene_id "STRG.5991"
1D	StringTie	exon	191867817	191869235	1000	-	.	transcript_id "STRG.5991.2"; gene_id "STRG.5991";
1D	StringTie	exon	191869370	191869439	1000	-	.	transcript_id "STRG.5991.2"; gene_id "STRG.5991";
1D	StringTie	exon	191869553	191869694	1000	-	.	transcript_id "STRG.5991.2"; gene_id "STRG.5991";
1D	StringTie	exon	191869800	191870046	1000	-	.	transcript_id "STRG.5991.2"; gene_id "STRG.5991";
1D	StringTie	transcript	191867817	191870046	1000	-	.	transcript_id "STRG.5991.3"; gene_id "STRG.5991"
1D	StringTie	exon	191867817	191869439	1000	-	.	transcript_id "STRG.5991.3"; gene_id "STRG.5991";
1D	StringTie	exon	191869553	191869694	1000	-	.	transcript_id "STRG.5991.3"; gene_id "STRG.5991";
1D	StringTie	exon	191869800	191870046	1000	-	.	transcript_id "STRG.5991.3"; gene_id "STRG.5991";
1D	StringTie	transcript	192114339	192116242	1000	-	.	transcript_id "STRG.5992.1"; gene_id "STRG.5992"
1D	StringTie	exon	192114339	192116242	1000	-	.	transcript_id "STRG.5992.1"; gene_id "STRG.5992";
1D	StringTie	transcript	192116554	192131342	1000	+	.	transcript_id "STRG.5993.1"; gene_id "STRG.5993"
1D	StringTie	exon	192116554	192116895	1000	+	.	transcript_id "STRG.5993.1"; gene_id "STRG.5993";
1D	StringTie	exon	192117374	192117432	1000	+	.	transcript_id "STRG.5993.1"; gene_id "STRG.5993";
1D	StringTie	exon	192118587	192118695	1000	+	.	transcript_id "STRG.5993.1"; gene_id "STRG.5993";
1D	StringTie	exon	192119317	192119426	1000	+	.	transcript_id "STRG.5993.1"; gene_id "STRG.5993";
1D	StringTie	exon	192120552	192120620	1000	+	.	transcript_id "STRG.5993.1"; gene_id "STRG.5993";
1D	StringTie	exon	192120739	192121425	1000	+	.	transcript_id "STRG.5993.1"; gene_id "STRG.5993";
1D	StringTie	exon	192122377	192122894	1000	+	.	transcript_id "STRG.5993.1"; gene_id "STRG.5993";
1D	StringTie	exon	192123046	192123110	1000	+	.	transcript_id "STRG.5993.1"; gene_id "STRG.5993";
1D	StringTie	exon	192124818	192124897	1000	+	.	transcript_id "STRG.5993.1"; gene_id "STRG.5993";
1D	StringTie	exon	192125700	192125804	1000	+	.	transcript_id "STRG.5993.1"; gene_id "STRG.5993";
1D	StringTie	exon	192129574	192129713	1000	+	.	transcript_id "STRG.5993.1"; gene_id "STRG.5993";
1D	StringTie	exon	192129795	192129923	1000	+	.	transcript_id "STRG.5993.1"; gene_id "STRG.5993";
1D	StringTie	exon	192130104	192130256	1000	+	.	transcript_id "STRG.5993.1"; gene_id "STRG.5993";
1D	StringTie	exon	192130536	192131342	1000	+	.	transcript_id "STRG.5993.1"; gene_id "STRG.5993";
1D	StringTie	transcript	192116554	192131342	1000	+	.	transcript_id "STRG.5993.2"; gene_id "STRG.5993"
1D	StringTie	exon	192116554	192116895	1000	+	.	transcript_id "STRG.5993.2"; gene_id "STRG.5993";
1D	StringTie	exon	192117374	192117432	1000	+	.	transcript_id "STRG.5993.2"; gene_id "STRG.5993";
1D	StringTie	exon	192120552	192120620	1000	+	.	transcript_id "STRG.5993.2"; gene_id "STRG.5993";
1D	StringTie	exon	192120739	192121425	1000	+	.	transcript_id "STRG.5993.2"; gene_id "STRG.5993";
1D	StringTie	exon	192122377	192122894	1000	+	.	transcript_id "STRG.5993.2"; gene_id "STRG.5993";
1D	StringTie	exon	192123046	192123110	1000	+	.	transcript_id "STRG.5993.2"; gene_id "STRG.5993";
1D	StringTie	exon	192124818	192124897	1000	+	.	transcript_id "STRG.5993.2"; gene_id "STRG.5993";
1D	StringTie	exon	192125700	192125804	1000	+	.	transcript_id "STRG.5993.2"; gene_id "STRG.5993";
1D	StringTie	exon	192129574	192129713	1000	+	.	transcript_id "STRG.5993.2"; gene_id "STRG.5993";
1D	StringTie	exon	192129795	192129923	1000	+	.	transcript_id "STRG.5993.2"; gene_id "STRG.5993";
1D	StringTie	exon	192130104	192130256	1000	+	.	transcript_id "STRG.5993.2"; gene_id "STRG.5993";
1D	StringTie	exon	192130536	192131342	1000	+	.	transcript_id "STRG.5993.2"; gene_id "STRG.5993";
1D	StringTie	transcript	192116554	192131342	1000	+	.	transcript_id "STRG.5993.3"; gene_id "STRG.5993"
1D	StringTie	exon	192116554	192116895	1000	+	.	transcript_id "STRG.5993.3"; gene_id "STRG.5993";
1D	StringTie	exon	192117374	192117432	1000	+	.	transcript_id "STRG.5993.3"; gene_id "STRG.5993";
1D	StringTie	exon	192118587	192118695	1000	+	.	transcript_id "STRG.5993.3"; gene_id "STRG.5993";
1D	StringTie	exon	192119317	192119426	1000	+	.	transcript_id "STRG.5993.3"; gene_id "STRG.5993";
1D	StringTie	exon	192120552	192120620	1000	+	.	transcript_id "STRG.5993.3"; gene_id "STRG.5993";
1D	StringTie	exon	192120739	192121425	1000	+	.	transcript_id "STRG.5993.3"; gene_id "STRG.5993";
1D	StringTie	exon	192122377	192122894	1000	+	.	transcript_id "STRG.5993.3"; gene_id "STRG.5993";
1D	StringTie	exon	192123046	192123110	1000	+	.	transcript_id "STRG.5993.3"; gene_id "STRG.5993";
1D	StringTie	exon	192124818	192124897	1000	+	.	transcript_id "STRG.5993.3"; gene_id "STRG.5993";
1D	StringTie	exon	192129574	192129713	1000	+	.	transcript_id "STRG.5993.3"; gene_id "STRG.5993";
1D	StringTie	exon	192129795	192129923	1000	+	.	transcript_id "STRG.5993.3"; gene_id "STRG.5993";
1D	StringTie	exon	192130104	192130256	1000	+	.	transcript_id "STRG.5993.3"; gene_id "STRG.5993";
1D	StringTie	exon	192130536	192131342	1000	+	.	transcript_id "STRG.5993.3"; gene_id "STRG.5993";
1D	StringTie	transcript	192328063	192337604	1000	+	.	transcript_id "STRG.5994.1"; gene_id "STRG.5994"
1D	StringTie	exon	192328063	192328817	1000	+	.	transcript_id "STRG.5994.1"; gene_id "STRG.5994";
1D	StringTie	exon	192336634	192337604	1000	+	.	transcript_id "STRG.5994.1"; gene_id "STRG.5994";
1D	StringTie	transcript	192581241	192584197	1000	-	.	transcript_id "STRG.5996.3"; gene_id "STRG.5996"
1D	StringTie	exon	192581241	192581915	1000	-	.	transcript_id "STRG.5996.3"; gene_id "STRG.5996";
1D	StringTie	exon	192582081	192582270	1000	-	.	transcript_id "STRG.5996.3"; gene_id "STRG.5996";
1D	StringTie	exon	192582359	192583712	1000	-	.	transcript_id "STRG.5996.3"; gene_id "STRG.5996";
1D	StringTie	exon	192583959	192584197	1000	-	.	transcript_id "STRG.5996.3"; gene_id "STRG.5996";
1D	StringTie	transcript	192581241	192584299	1000	-	.	transcript_id "STRG.5996.1"; gene_id "STRG.5996"
1D	StringTie	exon	192581241	192581915	1000	-	.	transcript_id "STRG.5996.1"; gene_id "STRG.5996";
1D	StringTie	exon	192582081	192582270	1000	-	.	transcript_id "STRG.5996.1"; gene_id "STRG.5996";
1D	StringTie	exon	192582359	192583712	1000	-	.	transcript_id "STRG.5996.1"; gene_id "STRG.5996";
1D	StringTie	exon	192584150	192584299	1000	-	.	transcript_id "STRG.5996.1"; gene_id "STRG.5996";
1D	StringTie	transcript	192581241	192587512	1000	-	.	transcript_id "STRG.5996.2"; gene_id "STRG.5996"
1D	StringTie	exon	192581241	192581915	1000	-	.	transcript_id "STRG.5996.2"; gene_id "STRG.5996";
1D	StringTie	exon	192582081	192582270	1000	-	.	transcript_id "STRG.5996.2"; gene_id "STRG.5996";
1D	StringTie	exon	192582359	192583712	1000	-	.	transcript_id "STRG.5996.2"; gene_id "STRG.5996";
1D	StringTie	exon	192587288	192587512	1000	-	.	transcript_id "STRG.5996.2"; gene_id "STRG.5996";
1D	StringTie	transcript	192841046	192845674	1000	-	.	transcript_id "STRG.5995.1"; gene_id "STRG.5995"
1D	StringTie	exon	192841046	192841767	1000	-	.	transcript_id "STRG.5995.1"; gene_id "STRG.5995";
1D	StringTie	exon	192844660	192845674	1000	-	.	transcript_id "STRG.5995.1"; gene_id "STRG.5995";
1D	StringTie	transcript	192843872	192845674	1000	-	.	transcript_id "STRG.5995.2"; gene_id "STRG.5995"
1D	StringTie	exon	192843872	192845674	1000	-	.	transcript_id "STRG.5995.2"; gene_id "STRG.5995";
1D	StringTie	transcript	192846173	192851585	1000	-	.	transcript_id "STRG.5997.1"; gene_id "STRG.5997"
1D	StringTie	exon	192846173	192846560	1000	-	.	transcript_id "STRG.5997.1"; gene_id "STRG.5997";
1D	StringTie	exon	192846966	192847085	1000	-	.	transcript_id "STRG.5997.1"; gene_id "STRG.5997";
1D	StringTie	exon	192847715	192847780	1000	-	.	transcript_id "STRG.5997.1"; gene_id "STRG.5997";
1D	StringTie	exon	192847923	192847971	1000	-	.	transcript_id "STRG.5997.1"; gene_id "STRG.5997";
1D	StringTie	exon	192848606	192848743	1000	-	.	transcript_id "STRG.5997.1"; gene_id "STRG.5997";
1D	StringTie	exon	192849554	192849654	1000	-	.	transcript_id "STRG.5997.1"; gene_id "STRG.5997";
1D	StringTie	exon	192849738	192849848	1000	-	.	transcript_id "STRG.5997.1"; gene_id "STRG.5997";
1D	StringTie	exon	192850532	192850693	1000	-	.	transcript_id "STRG.5997.1"; gene_id "STRG.5997";
1D	StringTie	exon	192851093	192851187	1000	-	.	transcript_id "STRG.5997.1"; gene_id "STRG.5997";
1D	StringTie	exon	192851277	192851585	1000	-	.	transcript_id "STRG.5997.1"; gene_id "STRG.5997";
1D	StringTie	transcript	192846173	192851585	1000	-	.	transcript_id "STRG.5997.2"; gene_id "STRG.5997"
1D	StringTie	exon	192846173	192846560	1000	-	.	transcript_id "STRG.5997.2"; gene_id "STRG.5997";
1D	StringTie	exon	192846966	192847085	1000	-	.	transcript_id "STRG.5997.2"; gene_id "STRG.5997";
1D	StringTie	exon	192847715	192847818	1000	-	.	transcript_id "STRG.5997.2"; gene_id "STRG.5997";
1D	StringTie	exon	192847923	192847971	1000	-	.	transcript_id "STRG.5997.2"; gene_id "STRG.5997";
1D	StringTie	exon	192848606	192848743	1000	-	.	transcript_id "STRG.5997.2"; gene_id "STRG.5997";
1D	StringTie	exon	192849554	192849654	1000	-	.	transcript_id "STRG.5997.2"; gene_id "STRG.5997";
1D	StringTie	exon	192849738	192849848	1000	-	.	transcript_id "STRG.5997.2"; gene_id "STRG.5997";
1D	StringTie	exon	192850532	192850693	1000	-	.	transcript_id "STRG.5997.2"; gene_id "STRG.5997";
1D	StringTie	exon	192851093	192851187	1000	-	.	transcript_id "STRG.5997.2"; gene_id "STRG.5997";
1D	StringTie	exon	192851277	192851585	1000	-	.	transcript_id "STRG.5997.2"; gene_id "STRG.5997";
1D	StringTie	transcript	193418925	193422593	1000	-	.	transcript_id "STRG.5998.1"; gene_id "STRG.5998"
1D	StringTie	exon	193418925	193419224	1000	-	.	transcript_id "STRG.5998.1"; gene_id "STRG.5998";
1D	StringTie	exon	193421379	193421507	1000	-	.	transcript_id "STRG.5998.1"; gene_id "STRG.5998";
1D	StringTie	exon	193421595	193421647	1000	-	.	transcript_id "STRG.5998.1"; gene_id "STRG.5998";
1D	StringTie	exon	193421740	193421854	1000	-	.	transcript_id "STRG.5998.1"; gene_id "STRG.5998";
1D	StringTie	exon	193422179	193422258	1000	-	.	transcript_id "STRG.5998.1"; gene_id "STRG.5998";
1D	StringTie	exon	193422370	193422593	1000	-	.	transcript_id "STRG.5998.1"; gene_id "STRG.5998";
1D	StringTie	transcript	194134634	194143226	1000	+	.	transcript_id "STRG.5999.1"; gene_id "STRG.5999"
1D	StringTie	exon	194134634	194135000	1000	+	.	transcript_id "STRG.5999.1"; gene_id "STRG.5999";
1D	StringTie	exon	194136543	194136794	1000	+	.	transcript_id "STRG.5999.1"; gene_id "STRG.5999";
1D	StringTie	exon	194136972	194137041	1000	+	.	transcript_id "STRG.5999.1"; gene_id "STRG.5999";
1D	StringTie	exon	194137132	194137245	1000	+	.	transcript_id "STRG.5999.1"; gene_id "STRG.5999";
1D	StringTie	exon	194137349	194137454	1000	+	.	transcript_id "STRG.5999.1"; gene_id "STRG.5999";
1D	StringTie	exon	194137545	194137701	1000	+	.	transcript_id "STRG.5999.1"; gene_id "STRG.5999";
1D	StringTie	exon	194137781	194137876	1000	+	.	transcript_id "STRG.5999.1"; gene_id "STRG.5999";
1D	StringTie	exon	194138646	194138694	1000	+	.	transcript_id "STRG.5999.1"; gene_id "STRG.5999";
1D	StringTie	exon	194139191	194139456	1000	+	.	transcript_id "STRG.5999.1"; gene_id "STRG.5999";
1D	StringTie	exon	194139810	194139982	1000	+	.	transcript_id "STRG.5999.1"; gene_id "STRG.5999";
1D	StringTie	exon	194140151	194140271	1000	+	.	transcript_id "STRG.5999.1"; gene_id "STRG.5999";
1D	StringTie	exon	194140383	194140435	1000	+	.	transcript_id "STRG.5999.1"; gene_id "STRG.5999";
1D	StringTie	exon	194140517	194140646	1000	+	.	transcript_id "STRG.5999.1"; gene_id "STRG.5999";
1D	StringTie	exon	194140788	194140933	1000	+	.	transcript_id "STRG.5999.1"; gene_id "STRG.5999";
1D	StringTie	exon	194141304	194141492	1000	+	.	transcript_id "STRG.5999.1"; gene_id "STRG.5999";
1D	StringTie	exon	194141719	194141951	1000	+	.	transcript_id "STRG.5999.1"; gene_id "STRG.5999";
1D	StringTie	exon	194142552	194142694	1000	+	.	transcript_id "STRG.5999.1"; gene_id "STRG.5999";
1D	StringTie	exon	194142890	194143226	1000	+	.	transcript_id "STRG.5999.1"; gene_id "STRG.5999";
1D	StringTie	transcript	194149118	194153044	1000	-	.	transcript_id "STRG.6000.1"; gene_id "STRG.6000"
1D	StringTie	exon	194149118	194149482	1000	-	.	transcript_id "STRG.6000.1"; gene_id "STRG.6000";
1D	StringTie	exon	194149675	194149803	1000	-	.	transcript_id "STRG.6000.1"; gene_id "STRG.6000";
1D	StringTie	exon	194149986	194150107	1000	-	.	transcript_id "STRG.6000.1"; gene_id "STRG.6000";
1D	StringTie	exon	194150933	194150998	1000	-	.	transcript_id "STRG.6000.1"; gene_id "STRG.6000";
1D	StringTie	exon	194151632	194151700	1000	-	.	transcript_id "STRG.6000.1"; gene_id "STRG.6000";
1D	StringTie	exon	194152591	194153044	1000	-	.	transcript_id "STRG.6000.1"; gene_id "STRG.6000";
1D	StringTie	transcript	194149118	194153044	1000	-	.	transcript_id "STRG.6000.2"; gene_id "STRG.6000"
1D	StringTie	exon	194149118	194149482	1000	-	.	transcript_id "STRG.6000.2"; gene_id "STRG.6000";
1D	StringTie	exon	194149675	194149803	1000	-	.	transcript_id "STRG.6000.2"; gene_id "STRG.6000";
1D	StringTie	exon	194150933	194150998	1000	-	.	transcript_id "STRG.6000.2"; gene_id "STRG.6000";
1D	StringTie	exon	194151632	194151700	1000	-	.	transcript_id "STRG.6000.2"; gene_id "STRG.6000";
1D	StringTie	exon	194152591	194153044	1000	-	.	transcript_id "STRG.6000.2"; gene_id "STRG.6000";
1D	StringTie	transcript	194280236	194283266	1000	-	.	transcript_id "STRG.6001.1"; gene_id "STRG.6001"
1D	StringTie	exon	194280236	194280789	1000	-	.	transcript_id "STRG.6001.1"; gene_id "STRG.6001";
1D	StringTie	exon	194280881	194280992	1000	-	.	transcript_id "STRG.6001.1"; gene_id "STRG.6001";
1D	StringTie	exon	194281092	194281183	1000	-	.	transcript_id "STRG.6001.1"; gene_id "STRG.6001";
1D	StringTie	exon	194281270	194281352	1000	-	.	transcript_id "STRG.6001.1"; gene_id "STRG.6001";
1D	StringTie	exon	194281452	194281492	1000	-	.	transcript_id "STRG.6001.1"; gene_id "STRG.6001";
1D	StringTie	exon	194281599	194281642	1000	-	.	transcript_id "STRG.6001.1"; gene_id "STRG.6001";
1D	StringTie	exon	194281737	194281814	1000	-	.	transcript_id "STRG.6001.1"; gene_id "STRG.6001";
1D	StringTie	exon	194281900	194281932	1000	-	.	transcript_id "STRG.6001.1"; gene_id "STRG.6001";
1D	StringTie	exon	194282714	194282773	1000	-	.	transcript_id "STRG.6001.1"; gene_id "STRG.6001";
1D	StringTie	exon	194282896	194282983	1000	-	.	transcript_id "STRG.6001.1"; gene_id "STRG.6001";
1D	StringTie	exon	194283079	194283266	1000	-	.	transcript_id "STRG.6001.1"; gene_id "STRG.6001";
1D	StringTie	transcript	194464250	194473629	1000	-	.	transcript_id "STRG.6002.1"; gene_id "STRG.6002"
1D	StringTie	exon	194464250	194464525	1000	-	.	transcript_id "STRG.6002.1"; gene_id "STRG.6002";
1D	StringTie	exon	194464616	194464741	1000	-	.	transcript_id "STRG.6002.1"; gene_id "STRG.6002";
1D	StringTie	exon	194464828	194464926	1000	-	.	transcript_id "STRG.6002.1"; gene_id "STRG.6002";
1D	StringTie	exon	194465011	194465190	1000	-	.	transcript_id "STRG.6002.1"; gene_id "STRG.6002";
1D	StringTie	exon	194465281	194465562	1000	-	.	transcript_id "STRG.6002.1"; gene_id "STRG.6002";
1D	StringTie	exon	194465678	194467336	1000	-	.	transcript_id "STRG.6002.1"; gene_id "STRG.6002";
1D	StringTie	exon	194467408	194467614	1000	-	.	transcript_id "STRG.6002.1"; gene_id "STRG.6002";
1D	StringTie	exon	194467723	194467857	1000	-	.	transcript_id "STRG.6002.1"; gene_id "STRG.6002";
1D	StringTie	exon	194467963	194468250	1000	-	.	transcript_id "STRG.6002.1"; gene_id "STRG.6002";
1D	StringTie	exon	194468732	194468950	1000	-	.	transcript_id "STRG.6002.1"; gene_id "STRG.6002";
1D	StringTie	exon	194469222	194469374	1000	-	.	transcript_id "STRG.6002.1"; gene_id "STRG.6002";
1D	StringTie	exon	194469457	194469518	1000	-	.	transcript_id "STRG.6002.1"; gene_id "STRG.6002";
1D	StringTie	exon	194469615	194469741	1000	-	.	transcript_id "STRG.6002.1"; gene_id "STRG.6002";
1D	StringTie	exon	194469835	194470071	1000	-	.	transcript_id "STRG.6002.1"; gene_id "STRG.6002";
1D	StringTie	exon	194470223	194470449	1000	-	.	transcript_id "STRG.6002.1"; gene_id "STRG.6002";
1D	StringTie	exon	194470572	194470663	1000	-	.	transcript_id "STRG.6002.1"; gene_id "STRG.6002";
1D	StringTie	exon	194470737	194470864	1000	-	.	transcript_id "STRG.6002.1"; gene_id "STRG.6002";
1D	StringTie	exon	194471082	194471241	1000	-	.	transcript_id "STRG.6002.1"; gene_id "STRG.6002";
1D	StringTie	exon	194471318	194471386	1000	-	.	transcript_id "STRG.6002.1"; gene_id "STRG.6002";
1D	StringTie	exon	194471537	194471650	1000	-	.	transcript_id "STRG.6002.1"; gene_id "STRG.6002";
1D	StringTie	exon	194471732	194471808	1000	-	.	transcript_id "STRG.6002.1"; gene_id "STRG.6002";
1D	StringTie	exon	194471895	194472007	1000	-	.	transcript_id "STRG.6002.1"; gene_id "STRG.6002";
1D	StringTie	exon	194472253	194472328	1000	-	.	transcript_id "STRG.6002.1"; gene_id "STRG.6002";
1D	StringTie	exon	194472419	194472583	1000	-	.	transcript_id "STRG.6002.1"; gene_id "STRG.6002";
1D	StringTie	exon	194472657	194472784	1000	-	.	transcript_id "STRG.6002.1"; gene_id "STRG.6002";
1D	StringTie	exon	194472859	194472940	1000	-	.	transcript_id "STRG.6002.1"; gene_id "STRG.6002";
1D	StringTie	exon	194473200	194473322	1000	-	.	transcript_id "STRG.6002.1"; gene_id "STRG.6002";
1D	StringTie	exon	194473402	194473629	1000	-	.	transcript_id "STRG.6002.1"; gene_id "STRG.6002";
1D	StringTie	transcript	195408466	195418465	1000	+	.	transcript_id "STRG.6003.1"; gene_id "STRG.6003"
1D	StringTie	exon	195408466	195408941	1000	+	.	transcript_id "STRG.6003.1"; gene_id "STRG.6003";
1D	StringTie	exon	195409528	195409576	1000	+	.	transcript_id "STRG.6003.1"; gene_id "STRG.6003";
1D	StringTie	exon	195409822	195409910	1000	+	.	transcript_id "STRG.6003.1"; gene_id "STRG.6003";
1D	StringTie	exon	195410015	195410071	1000	+	.	transcript_id "STRG.6003.1"; gene_id "STRG.6003";
1D	StringTie	exon	195415736	195415798	1000	+	.	transcript_id "STRG.6003.1"; gene_id "STRG.6003";
1D	StringTie	exon	195415886	195415951	1000	+	.	transcript_id "STRG.6003.1"; gene_id "STRG.6003";
1D	StringTie	exon	195416329	195416415	1000	+	.	transcript_id "STRG.6003.1"; gene_id "STRG.6003";
1D	StringTie	exon	195416508	195416601	1000	+	.	transcript_id "STRG.6003.1"; gene_id "STRG.6003";
1D	StringTie	exon	195417586	195418465	1000	+	.	transcript_id "STRG.6003.1"; gene_id "STRG.6003";
1D	StringTie	transcript	195682768	195686417	1000	-	.	transcript_id "STRG.6004.1"; gene_id "STRG.6004"
1D	StringTie	exon	195682768	195683129	1000	-	.	transcript_id "STRG.6004.1"; gene_id "STRG.6004";
1D	StringTie	exon	195683212	195683288	1000	-	.	transcript_id "STRG.6004.1"; gene_id "STRG.6004";
1D	StringTie	exon	195683781	195683893	1000	-	.	transcript_id "STRG.6004.1"; gene_id "STRG.6004";
1D	StringTie	exon	195683976	195684007	1000	-	.	transcript_id "STRG.6004.1"; gene_id "STRG.6004";
1D	StringTie	exon	195684257	195684331	1000	-	.	transcript_id "STRG.6004.1"; gene_id "STRG.6004";
1D	StringTie	exon	195684432	195684496	1000	-	.	transcript_id "STRG.6004.1"; gene_id "STRG.6004";
1D	StringTie	exon	195686063	195686417	1000	-	.	transcript_id "STRG.6004.1"; gene_id "STRG.6004";
1D	StringTie	transcript	195747493	195751263	1000	+	.	transcript_id "STRG.6006.1"; gene_id "STRG.6006"
1D	StringTie	exon	195747493	195747709	1000	+	.	transcript_id "STRG.6006.1"; gene_id "STRG.6006";
1D	StringTie	exon	195747809	195747885	1000	+	.	transcript_id "STRG.6006.1"; gene_id "STRG.6006";
1D	StringTie	exon	195748413	195748497	1000	+	.	transcript_id "STRG.6006.1"; gene_id "STRG.6006";
1D	StringTie	exon	195748595	195748721	1000	+	.	transcript_id "STRG.6006.1"; gene_id "STRG.6006";
1D	StringTie	exon	195748806	195748904	1000	+	.	transcript_id "STRG.6006.1"; gene_id "STRG.6006";
1D	StringTie	exon	195748983	195749050	1000	+	.	transcript_id "STRG.6006.1"; gene_id "STRG.6006";
1D	StringTie	exon	195749155	195749262	1000	+	.	transcript_id "STRG.6006.1"; gene_id "STRG.6006";
1D	StringTie	exon	195749448	195749525	1000	+	.	transcript_id "STRG.6006.1"; gene_id "STRG.6006";
1D	StringTie	exon	195749640	195749772	1000	+	.	transcript_id "STRG.6006.1"; gene_id "STRG.6006";
1D	StringTie	exon	195749855	195749951	1000	+	.	transcript_id "STRG.6006.1"; gene_id "STRG.6006";
1D	StringTie	exon	195750189	195750312	1000	+	.	transcript_id "STRG.6006.1"; gene_id "STRG.6006";
1D	StringTie	exon	195750386	195750494	1000	+	.	transcript_id "STRG.6006.1"; gene_id "STRG.6006";
1D	StringTie	exon	195750663	195750746	1000	+	.	transcript_id "STRG.6006.1"; gene_id "STRG.6006";
1D	StringTie	exon	195750827	195751263	1000	+	.	transcript_id "STRG.6006.1"; gene_id "STRG.6006";
1D	StringTie	transcript	195827745	195830379	1000	+	.	transcript_id "STRG.6005.1"; gene_id "STRG.6005"
1D	StringTie	exon	195827745	195829427	1000	+	.	transcript_id "STRG.6005.1"; gene_id "STRG.6005";
1D	StringTie	exon	195829549	195829699	1000	+	.	transcript_id "STRG.6005.1"; gene_id "STRG.6005";
1D	StringTie	exon	195830113	195830379	1000	+	.	transcript_id "STRG.6005.1"; gene_id "STRG.6005";
1D	StringTie	transcript	195933705	195947123	1000	+	.	transcript_id "STRG.6007.1"; gene_id "STRG.6007"
1D	StringTie	exon	195933705	195933950	1000	+	.	transcript_id "STRG.6007.1"; gene_id "STRG.6007";
1D	StringTie	exon	195934701	195935062	1000	+	.	transcript_id "STRG.6007.1"; gene_id "STRG.6007";
1D	StringTie	exon	195935637	195935699	1000	+	.	transcript_id "STRG.6007.1"; gene_id "STRG.6007";
1D	StringTie	exon	195935782	195935877	1000	+	.	transcript_id "STRG.6007.1"; gene_id "STRG.6007";
1D	StringTie	exon	195935976	195936068	1000	+	.	transcript_id "STRG.6007.1"; gene_id "STRG.6007";
1D	StringTie	exon	195936577	195936767	1000	+	.	transcript_id "STRG.6007.1"; gene_id "STRG.6007";
1D	StringTie	exon	195936876	195937113	1000	+	.	transcript_id "STRG.6007.1"; gene_id "STRG.6007";
1D	StringTie	exon	195938600	195938695	1000	+	.	transcript_id "STRG.6007.1"; gene_id "STRG.6007";
1D	StringTie	exon	195939228	195939305	1000	+	.	transcript_id "STRG.6007.1"; gene_id "STRG.6007";
1D	StringTie	exon	195939405	195939881	1000	+	.	transcript_id "STRG.6007.1"; gene_id "STRG.6007";
1D	StringTie	exon	195940001	195940278	1000	+	.	transcript_id "STRG.6007.1"; gene_id "STRG.6007";
1D	StringTie	exon	195940381	195940468	1000	+	.	transcript_id "STRG.6007.1"; gene_id "STRG.6007";
1D	StringTie	exon	195940566	195940769	1000	+	.	transcript_id "STRG.6007.1"; gene_id "STRG.6007";
1D	StringTie	exon	195941087	195941206	1000	+	.	transcript_id "STRG.6007.1"; gene_id "STRG.6007";
1D	StringTie	exon	195941649	195941815	1000	+	.	transcript_id "STRG.6007.1"; gene_id "STRG.6007";
1D	StringTie	exon	195942375	195942516	1000	+	.	transcript_id "STRG.6007.1"; gene_id "STRG.6007";
1D	StringTie	exon	195942684	195942833	1000	+	.	transcript_id "STRG.6007.1"; gene_id "STRG.6007";
1D	StringTie	exon	195942926	195942981	1000	+	.	transcript_id "STRG.6007.1"; gene_id "STRG.6007";
1D	StringTie	exon	195943055	195943355	1000	+	.	transcript_id "STRG.6007.1"; gene_id "STRG.6007";
1D	StringTie	exon	195943569	195943710	1000	+	.	transcript_id "STRG.6007.1"; gene_id "STRG.6007";
1D	StringTie	exon	195943831	195943886	1000	+	.	transcript_id "STRG.6007.1"; gene_id "STRG.6007";
1D	StringTie	exon	195944168	195944400	1000	+	.	transcript_id "STRG.6007.1"; gene_id "STRG.6007";
1D	StringTie	exon	195945499	195945702	1000	+	.	transcript_id "STRG.6007.1"; gene_id "STRG.6007";
1D	StringTie	exon	195945782	195945860	1000	+	.	transcript_id "STRG.6007.1"; gene_id "STRG.6007";
1D	StringTie	exon	195945982	195946217	1000	+	.	transcript_id "STRG.6007.1"; gene_id "STRG.6007";
1D	StringTie	exon	195946459	195947123	1000	+	.	transcript_id "STRG.6007.1"; gene_id "STRG.6007";
1D	StringTie	transcript	196723430	196729789	1000	+	.	transcript_id "STRG.6008.1"; gene_id "STRG.6008"
1D	StringTie	exon	196723430	196723577	1000	+	.	transcript_id "STRG.6008.1"; gene_id "STRG.6008";
1D	StringTie	exon	196724188	196724287	1000	+	.	transcript_id "STRG.6008.1"; gene_id "STRG.6008";
1D	StringTie	exon	196725437	196725595	1000	+	.	transcript_id "STRG.6008.1"; gene_id "STRG.6008";
1D	StringTie	exon	196725778	196725909	1000	+	.	transcript_id "STRG.6008.1"; gene_id "STRG.6008";
1D	StringTie	exon	196725980	196726042	1000	+	.	transcript_id "STRG.6008.1"; gene_id "STRG.6008";
1D	StringTie	exon	196726185	196726274	1000	+	.	transcript_id "STRG.6008.1"; gene_id "STRG.6008";
1D	StringTie	exon	196727422	196727514	1000	+	.	transcript_id "STRG.6008.1"; gene_id "STRG.6008";
1D	StringTie	exon	196727610	196727753	1000	+	.	transcript_id "STRG.6008.1"; gene_id "STRG.6008";
1D	StringTie	exon	196728303	196728410	1000	+	.	transcript_id "STRG.6008.1"; gene_id "STRG.6008";
1D	StringTie	exon	196729111	196729162	1000	+	.	transcript_id "STRG.6008.1"; gene_id "STRG.6008";
1D	StringTie	exon	196729249	196729789	1000	+	.	transcript_id "STRG.6008.1"; gene_id "STRG.6008";
1D	StringTie	transcript	196937315	196939143	1000	-	.	transcript_id "STRG.6010.1"; gene_id "STRG.6010"
1D	StringTie	exon	196937315	196939143	1000	-	.	transcript_id "STRG.6010.1"; gene_id "STRG.6010";
1D	StringTie	transcript	197021975	197026276	1000	+	.	transcript_id "STRG.6009.1"; gene_id "STRG.6009"
1D	StringTie	exon	197021975	197022432	1000	+	.	transcript_id "STRG.6009.1"; gene_id "STRG.6009";
1D	StringTie	exon	197024280	197024384	1000	+	.	transcript_id "STRG.6009.1"; gene_id "STRG.6009";
1D	StringTie	exon	197024752	197024808	1000	+	.	transcript_id "STRG.6009.1"; gene_id "STRG.6009";
1D	StringTie	exon	197025373	197026276	1000	+	.	transcript_id "STRG.6009.1"; gene_id "STRG.6009";
1D	StringTie	transcript	197078618	197089401	1000	+	.	transcript_id "STRG.6011.1"; gene_id "STRG.6011"
1D	StringTie	exon	197078618	197079072	1000	+	.	transcript_id "STRG.6011.1"; gene_id "STRG.6011";
1D	StringTie	exon	197080388	197080559	1000	+	.	transcript_id "STRG.6011.1"; gene_id "STRG.6011";
1D	StringTie	exon	197080634	197080851	1000	+	.	transcript_id "STRG.6011.1"; gene_id "STRG.6011";
1D	StringTie	exon	197081551	197081614	1000	+	.	transcript_id "STRG.6011.1"; gene_id "STRG.6011";
1D	StringTie	exon	197083231	197083303	1000	+	.	transcript_id "STRG.6011.1"; gene_id "STRG.6011";
1D	StringTie	exon	197084006	197084083	1000	+	.	transcript_id "STRG.6011.1"; gene_id "STRG.6011";
1D	StringTie	exon	197084276	197084433	1000	+	.	transcript_id "STRG.6011.1"; gene_id "STRG.6011";
1D	StringTie	exon	197084601	197084769	1000	+	.	transcript_id "STRG.6011.1"; gene_id "STRG.6011";
1D	StringTie	exon	197086381	197086840	1000	+	.	transcript_id "STRG.6011.1"; gene_id "STRG.6011";
1D	StringTie	exon	197086976	197087350	1000	+	.	transcript_id "STRG.6011.1"; gene_id "STRG.6011";
1D	StringTie	exon	197087852	197088055	1000	+	.	transcript_id "STRG.6011.1"; gene_id "STRG.6011";
1D	StringTie	exon	197088390	197088523	1000	+	.	transcript_id "STRG.6011.1"; gene_id "STRG.6011";
1D	StringTie	exon	197088924	197089401	1000	+	.	transcript_id "STRG.6011.1"; gene_id "STRG.6011";
1D	StringTie	transcript	197255572	197261486	1000	+	.	transcript_id "STRG.6012.1"; gene_id "STRG.6012"
1D	StringTie	exon	197255572	197255781	1000	+	.	transcript_id "STRG.6012.1"; gene_id "STRG.6012";
1D	StringTie	exon	197255880	197255904	1000	+	.	transcript_id "STRG.6012.1"; gene_id "STRG.6012";
1D	StringTie	exon	197256585	197256716	1000	+	.	transcript_id "STRG.6012.1"; gene_id "STRG.6012";
1D	StringTie	exon	197256858	197257017	1000	+	.	transcript_id "STRG.6012.1"; gene_id "STRG.6012";
1D	StringTie	exon	197257385	197257560	1000	+	.	transcript_id "STRG.6012.1"; gene_id "STRG.6012";
1D	StringTie	exon	197257649	197257744	1000	+	.	transcript_id "STRG.6012.1"; gene_id "STRG.6012";
1D	StringTie	exon	197258460	197258564	1000	+	.	transcript_id "STRG.6012.1"; gene_id "STRG.6012";
1D	StringTie	exon	197258683	197258769	1000	+	.	transcript_id "STRG.6012.1"; gene_id "STRG.6012";
1D	StringTie	exon	197258861	197258950	1000	+	.	transcript_id "STRG.6012.1"; gene_id "STRG.6012";
1D	StringTie	exon	197259022	197259102	1000	+	.	transcript_id "STRG.6012.1"; gene_id "STRG.6012";
1D	StringTie	exon	197259185	197259253	1000	+	.	transcript_id "STRG.6012.1"; gene_id "STRG.6012";
1D	StringTie	exon	197259640	197259717	1000	+	.	transcript_id "STRG.6012.1"; gene_id "STRG.6012";
1D	StringTie	exon	197259812	197259907	1000	+	.	transcript_id "STRG.6012.1"; gene_id "STRG.6012";
1D	StringTie	exon	197260297	197260396	1000	+	.	transcript_id "STRG.6012.1"; gene_id "STRG.6012";
1D	StringTie	exon	197260566	197260669	1000	+	.	transcript_id "STRG.6012.1"; gene_id "STRG.6012";
1D	StringTie	exon	197260744	197260849	1000	+	.	transcript_id "STRG.6012.1"; gene_id "STRG.6012";
1D	StringTie	exon	197260939	197261017	1000	+	.	transcript_id "STRG.6012.1"; gene_id "STRG.6012";
1D	StringTie	exon	197261122	197261486	1000	+	.	transcript_id "STRG.6012.1"; gene_id "STRG.6012";
1D	StringTie	transcript	197499786	197503809	1000	-	.	transcript_id "STRG.6013.1"; gene_id "STRG.6013"
1D	StringTie	exon	197499786	197500072	1000	-	.	transcript_id "STRG.6013.1"; gene_id "STRG.6013";
1D	StringTie	exon	197500417	197500571	1000	-	.	transcript_id "STRG.6013.1"; gene_id "STRG.6013";
1D	StringTie	exon	197501027	197501190	1000	-	.	transcript_id "STRG.6013.1"; gene_id "STRG.6013";
1D	StringTie	exon	197501419	197501540	1000	-	.	transcript_id "STRG.6013.1"; gene_id "STRG.6013";
1D	StringTie	exon	197501974	197502186	1000	-	.	transcript_id "STRG.6013.1"; gene_id "STRG.6013";
1D	StringTie	exon	197502299	197502448	1000	-	.	transcript_id "STRG.6013.1"; gene_id "STRG.6013";
1D	StringTie	exon	197503541	197503809	1000	-	.	transcript_id "STRG.6013.1"; gene_id "STRG.6013";
1D	StringTie	transcript	197499786	197503809	1000	-	.	transcript_id "STRG.6013.2"; gene_id "STRG.6013"
1D	StringTie	exon	197499786	197500072	1000	-	.	transcript_id "STRG.6013.2"; gene_id "STRG.6013";
1D	StringTie	exon	197501027	197501190	1000	-	.	transcript_id "STRG.6013.2"; gene_id "STRG.6013";
1D	StringTie	exon	197501419	197501540	1000	-	.	transcript_id "STRG.6013.2"; gene_id "STRG.6013";
1D	StringTie	exon	197501974	197502186	1000	-	.	transcript_id "STRG.6013.2"; gene_id "STRG.6013";
1D	StringTie	exon	197502299	197502448	1000	-	.	transcript_id "STRG.6013.2"; gene_id "STRG.6013";
1D	StringTie	exon	197503541	197503809	1000	-	.	transcript_id "STRG.6013.2"; gene_id "STRG.6013";
1D	StringTie	transcript	197506840	197509346	1000	-	.	transcript_id "STRG.6014.1"; gene_id "STRG.6014"
1D	StringTie	exon	197506840	197507558	1000	-	.	transcript_id "STRG.6014.1"; gene_id "STRG.6014";
1D	StringTie	exon	197507766	197507954	1000	-	.	transcript_id "STRG.6014.1"; gene_id "STRG.6014";
1D	StringTie	exon	197508079	197508199	1000	-	.	transcript_id "STRG.6014.1"; gene_id "STRG.6014";
1D	StringTie	exon	197508323	197508540	1000	-	.	transcript_id "STRG.6014.1"; gene_id "STRG.6014";
1D	StringTie	exon	197509159	197509346	1000	-	.	transcript_id "STRG.6014.1"; gene_id "STRG.6014";
1D	StringTie	transcript	197531220	197537252	1000	-	.	transcript_id "STRG.6015.1"; gene_id "STRG.6015"
1D	StringTie	exon	197531220	197531708	1000	-	.	transcript_id "STRG.6015.1"; gene_id "STRG.6015";
1D	StringTie	exon	197532585	197532651	1000	-	.	transcript_id "STRG.6015.1"; gene_id "STRG.6015";
1D	StringTie	exon	197532732	197532911	1000	-	.	transcript_id "STRG.6015.1"; gene_id "STRG.6015";
1D	StringTie	exon	197533050	197533370	1000	-	.	transcript_id "STRG.6015.1"; gene_id "STRG.6015";
1D	StringTie	exon	197533456	197533707	1000	-	.	transcript_id "STRG.6015.1"; gene_id "STRG.6015";
1D	StringTie	exon	197534630	197534767	1000	-	.	transcript_id "STRG.6015.1"; gene_id "STRG.6015";
1D	StringTie	exon	197534867	197534974	1000	-	.	transcript_id "STRG.6015.1"; gene_id "STRG.6015";
1D	StringTie	exon	197535187	197535387	1000	-	.	transcript_id "STRG.6015.1"; gene_id "STRG.6015";
1D	StringTie	exon	197535477	197535689	1000	-	.	transcript_id "STRG.6015.1"; gene_id "STRG.6015";
1D	StringTie	exon	197536614	197537252	1000	-	.	transcript_id "STRG.6015.1"; gene_id "STRG.6015";
1D	StringTie	transcript	197531220	197537252	1000	-	.	transcript_id "STRG.6015.2"; gene_id "STRG.6015"
1D	StringTie	exon	197531220	197531662	1000	-	.	transcript_id "STRG.6015.2"; gene_id "STRG.6015";
1D	StringTie	exon	197532585	197532651	1000	-	.	transcript_id "STRG.6015.2"; gene_id "STRG.6015";
1D	StringTie	exon	197532732	197532911	1000	-	.	transcript_id "STRG.6015.2"; gene_id "STRG.6015";
1D	StringTie	exon	197533050	197533370	1000	-	.	transcript_id "STRG.6015.2"; gene_id "STRG.6015";
1D	StringTie	exon	197533456	197533707	1000	-	.	transcript_id "STRG.6015.2"; gene_id "STRG.6015";
1D	StringTie	exon	197534630	197534767	1000	-	.	transcript_id "STRG.6015.2"; gene_id "STRG.6015";
1D	StringTie	exon	197534867	197534974	1000	-	.	transcript_id "STRG.6015.2"; gene_id "STRG.6015";
1D	StringTie	exon	197535187	197535387	1000	-	.	transcript_id "STRG.6015.2"; gene_id "STRG.6015";
1D	StringTie	exon	197535477	197535689	1000	-	.	transcript_id "STRG.6015.2"; gene_id "STRG.6015";
1D	StringTie	exon	197536614	197537252	1000	-	.	transcript_id "STRG.6015.2"; gene_id "STRG.6015";
1D	StringTie	transcript	197532556	197537252	1000	-	.	transcript_id "STRG.6015.3"; gene_id "STRG.6015"
1D	StringTie	exon	197532556	197532911	1000	-	.	transcript_id "STRG.6015.3"; gene_id "STRG.6015";
1D	StringTie	exon	197533050	197533370	1000	-	.	transcript_id "STRG.6015.3"; gene_id "STRG.6015";
1D	StringTie	exon	197533456	197533707	1000	-	.	transcript_id "STRG.6015.3"; gene_id "STRG.6015";
1D	StringTie	exon	197534630	197534767	1000	-	.	transcript_id "STRG.6015.3"; gene_id "STRG.6015";
1D	StringTie	exon	197534867	197534974	1000	-	.	transcript_id "STRG.6015.3"; gene_id "STRG.6015";
1D	StringTie	exon	197535187	197535387	1000	-	.	transcript_id "STRG.6015.3"; gene_id "STRG.6015";
1D	StringTie	exon	197535477	197535689	1000	-	.	transcript_id "STRG.6015.3"; gene_id "STRG.6015";
1D	StringTie	exon	197536614	197537252	1000	-	.	transcript_id "STRG.6015.3"; gene_id "STRG.6015";
1D	StringTie	transcript	197588077	197593251	1000	-	.	transcript_id "STRG.6016.1"; gene_id "STRG.6016"
1D	StringTie	exon	197588077	197588498	1000	-	.	transcript_id "STRG.6016.1"; gene_id "STRG.6016";
1D	StringTie	exon	197588591	197588674	1000	-	.	transcript_id "STRG.6016.1"; gene_id "STRG.6016";
1D	StringTie	exon	197588745	197588896	1000	-	.	transcript_id "STRG.6016.1"; gene_id "STRG.6016";
1D	StringTie	exon	197589557	197589652	1000	-	.	transcript_id "STRG.6016.1"; gene_id "STRG.6016";
1D	StringTie	exon	197589744	197589898	1000	-	.	transcript_id "STRG.6016.1"; gene_id "STRG.6016";
1D	StringTie	exon	197590426	197590491	1000	-	.	transcript_id "STRG.6016.1"; gene_id "STRG.6016";
1D	StringTie	exon	197590596	197590665	1000	-	.	transcript_id "STRG.6016.1"; gene_id "STRG.6016";
1D	StringTie	exon	197590773	197590903	1000	-	.	transcript_id "STRG.6016.1"; gene_id "STRG.6016";
1D	StringTie	exon	197591834	197592020	1000	-	.	transcript_id "STRG.6016.1"; gene_id "STRG.6016";
1D	StringTie	exon	197592122	197592253	1000	-	.	transcript_id "STRG.6016.1"; gene_id "STRG.6016";
1D	StringTie	exon	197592603	197593251	1000	-	.	transcript_id "STRG.6016.1"; gene_id "STRG.6016";
1D	StringTie	transcript	197880567	197886287	1000	-	.	transcript_id "STRG.6018.1"; gene_id "STRG.6018"
1D	StringTie	exon	197880567	197880860	1000	-	.	transcript_id "STRG.6018.1"; gene_id "STRG.6018";
1D	StringTie	exon	197881529	197882173	1000	-	.	transcript_id "STRG.6018.1"; gene_id "STRG.6018";
1D	StringTie	exon	197884533	197884634	1000	-	.	transcript_id "STRG.6018.1"; gene_id "STRG.6018";
1D	StringTie	exon	197885296	197886287	1000	-	.	transcript_id "STRG.6018.1"; gene_id "STRG.6018";
1D	StringTie	transcript	197880567	197886287	1000	-	.	transcript_id "STRG.6018.2"; gene_id "STRG.6018"
1D	StringTie	exon	197880567	197880860	1000	-	.	transcript_id "STRG.6018.2"; gene_id "STRG.6018";
1D	StringTie	exon	197881529	197882173	1000	-	.	transcript_id "STRG.6018.2"; gene_id "STRG.6018";
1D	StringTie	exon	197883013	197883078	1000	-	.	transcript_id "STRG.6018.2"; gene_id "STRG.6018";
1D	StringTie	exon	197884533	197884634	1000	-	.	transcript_id "STRG.6018.2"; gene_id "STRG.6018";
1D	StringTie	exon	197885296	197886287	1000	-	.	transcript_id "STRG.6018.2"; gene_id "STRG.6018";
1D	StringTie	transcript	198109782	198111766	1000	+	.	transcript_id "STRG.6017.1"; gene_id "STRG.6017"
1D	StringTie	exon	198109782	198110129	1000	+	.	transcript_id "STRG.6017.1"; gene_id "STRG.6017";
1D	StringTie	exon	198111138	198111766	1000	+	.	transcript_id "STRG.6017.1"; gene_id "STRG.6017";
1D	StringTie	transcript	198538817	198542035	1000	-	.	transcript_id "STRG.6019.1"; gene_id "STRG.6019"
1D	StringTie	exon	198538817	198540478	1000	-	.	transcript_id "STRG.6019.1"; gene_id "STRG.6019";
1D	StringTie	exon	198540584	198540670	1000	-	.	transcript_id "STRG.6019.1"; gene_id "STRG.6019";
1D	StringTie	exon	198541127	198541810	1000	-	.	transcript_id "STRG.6019.1"; gene_id "STRG.6019";
1D	StringTie	exon	198541944	198542035	1000	-	.	transcript_id "STRG.6019.1"; gene_id "STRG.6019";
1D	StringTie	transcript	198714279	198716865	1000	+	.	transcript_id "STRG.6021.1"; gene_id "STRG.6021"
1D	StringTie	exon	198714279	198714496	1000	+	.	transcript_id "STRG.6021.1"; gene_id "STRG.6021";
1D	StringTie	exon	198714680	198714797	1000	+	.	transcript_id "STRG.6021.1"; gene_id "STRG.6021";
1D	StringTie	exon	198714895	198714938	1000	+	.	transcript_id "STRG.6021.1"; gene_id "STRG.6021";
1D	StringTie	exon	198715153	198715263	1000	+	.	transcript_id "STRG.6021.1"; gene_id "STRG.6021";
1D	StringTie	exon	198715695	198715787	1000	+	.	transcript_id "STRG.6021.1"; gene_id "STRG.6021";
1D	StringTie	exon	198715872	198715990	1000	+	.	transcript_id "STRG.6021.1"; gene_id "STRG.6021";
1D	StringTie	exon	198716338	198716865	1000	+	.	transcript_id "STRG.6021.1"; gene_id "STRG.6021";
1D	StringTie	transcript	198714279	198716865	1000	+	.	transcript_id "STRG.6021.2"; gene_id "STRG.6021"
1D	StringTie	exon	198714279	198714496	1000	+	.	transcript_id "STRG.6021.2"; gene_id "STRG.6021";
1D	StringTie	exon	198714680	198714797	1000	+	.	transcript_id "STRG.6021.2"; gene_id "STRG.6021";
1D	StringTie	exon	198714895	198714938	1000	+	.	transcript_id "STRG.6021.2"; gene_id "STRG.6021";
1D	StringTie	exon	198715153	198715787	1000	+	.	transcript_id "STRG.6021.2"; gene_id "STRG.6021";
1D	StringTie	exon	198715872	198715990	1000	+	.	transcript_id "STRG.6021.2"; gene_id "STRG.6021";
1D	StringTie	exon	198716338	198716865	1000	+	.	transcript_id "STRG.6021.2"; gene_id "STRG.6021";
1D	StringTie	transcript	198716845	198724345	1000	-	.	transcript_id "STRG.6022.1"; gene_id "STRG.6022"
1D	StringTie	exon	198716845	198717845	1000	-	.	transcript_id "STRG.6022.1"; gene_id "STRG.6022";
1D	StringTie	exon	198724134	198724345	1000	-	.	transcript_id "STRG.6022.1"; gene_id "STRG.6022";
1D	StringTie	transcript	198952302	198960903	1000	-	.	transcript_id "STRG.6020.1"; gene_id "STRG.6020"
1D	StringTie	exon	198952302	198953004	1000	-	.	transcript_id "STRG.6020.1"; gene_id "STRG.6020";
1D	StringTie	exon	198959360	198959527	1000	-	.	transcript_id "STRG.6020.1"; gene_id "STRG.6020";
1D	StringTie	exon	198960451	198960903	1000	-	.	transcript_id "STRG.6020.1"; gene_id "STRG.6020";
1D	StringTie	transcript	199136569	199147483	1000	+	.	transcript_id "STRG.6025.1"; gene_id "STRG.6025"
1D	StringTie	exon	199136569	199136824	1000	+	.	transcript_id "STRG.6025.1"; gene_id "STRG.6025";
1D	StringTie	exon	199136939	199137024	1000	+	.	transcript_id "STRG.6025.1"; gene_id "STRG.6025";
1D	StringTie	exon	199137104	199137175	1000	+	.	transcript_id "STRG.6025.1"; gene_id "STRG.6025";
1D	StringTie	exon	199137359	199137421	1000	+	.	transcript_id "STRG.6025.1"; gene_id "STRG.6025";
1D	StringTie	exon	199137903	199137989	1000	+	.	transcript_id "STRG.6025.1"; gene_id "STRG.6025";
1D	StringTie	exon	199139391	199139532	1000	+	.	transcript_id "STRG.6025.1"; gene_id "STRG.6025";
1D	StringTie	exon	199139615	199139733	1000	+	.	transcript_id "STRG.6025.1"; gene_id "STRG.6025";
1D	StringTie	exon	199141003	199141119	1000	+	.	transcript_id "STRG.6025.1"; gene_id "STRG.6025";
1D	StringTie	exon	199141341	199141436	1000	+	.	transcript_id "STRG.6025.1"; gene_id "STRG.6025";
1D	StringTie	exon	199141532	199141591	1000	+	.	transcript_id "STRG.6025.1"; gene_id "STRG.6025";
1D	StringTie	exon	199144973	199145047	1000	+	.	transcript_id "STRG.6025.1"; gene_id "STRG.6025";
1D	StringTie	exon	199145619	199145723	1000	+	.	transcript_id "STRG.6025.1"; gene_id "STRG.6025";
1D	StringTie	exon	199145802	199145918	1000	+	.	transcript_id "STRG.6025.1"; gene_id "STRG.6025";
1D	StringTie	exon	199146100	199146177	1000	+	.	transcript_id "STRG.6025.1"; gene_id "STRG.6025";
1D	StringTie	exon	199146255	199146351	1000	+	.	transcript_id "STRG.6025.1"; gene_id "STRG.6025";
1D	StringTie	exon	199146594	199146645	1000	+	.	transcript_id "STRG.6025.1"; gene_id "STRG.6025";
1D	StringTie	exon	199146815	199146885	1000	+	.	transcript_id "STRG.6025.1"; gene_id "STRG.6025";
1D	StringTie	exon	199146976	199147483	1000	+	.	transcript_id "STRG.6025.1"; gene_id "STRG.6025";
1D	StringTie	transcript	199242569	199244457	1000	+	.	transcript_id "STRG.6023.1"; gene_id "STRG.6023"
1D	StringTie	exon	199242569	199242650	1000	+	.	transcript_id "STRG.6023.1"; gene_id "STRG.6023";
1D	StringTie	exon	199242737	199243501	1000	+	.	transcript_id "STRG.6023.1"; gene_id "STRG.6023";
1D	StringTie	exon	199243582	199243746	1000	+	.	transcript_id "STRG.6023.1"; gene_id "STRG.6023";
1D	StringTie	exon	199243832	199243957	1000	+	.	transcript_id "STRG.6023.1"; gene_id "STRG.6023";
1D	StringTie	exon	199244045	199244457	1000	+	.	transcript_id "STRG.6023.1"; gene_id "STRG.6023";
1D	StringTie	transcript	199242569	199244457	1000	+	.	transcript_id "STRG.6023.2"; gene_id "STRG.6023"
1D	StringTie	exon	199242569	199243501	1000	+	.	transcript_id "STRG.6023.2"; gene_id "STRG.6023";
1D	StringTie	exon	199243582	199243746	1000	+	.	transcript_id "STRG.6023.2"; gene_id "STRG.6023";
1D	StringTie	exon	199243832	199243957	1000	+	.	transcript_id "STRG.6023.2"; gene_id "STRG.6023";
1D	StringTie	exon	199244045	199244457	1000	+	.	transcript_id "STRG.6023.2"; gene_id "STRG.6023";
1D	StringTie	transcript	199242737	199244457	1000	+	.	transcript_id "STRG.6023.3"; gene_id "STRG.6023"
1D	StringTie	exon	199242737	199243746	1000	+	.	transcript_id "STRG.6023.3"; gene_id "STRG.6023";
1D	StringTie	exon	199243832	199243957	1000	+	.	transcript_id "STRG.6023.3"; gene_id "STRG.6023";
1D	StringTie	exon	199244045	199244457	1000	+	.	transcript_id "STRG.6023.3"; gene_id "STRG.6023";
1D	StringTie	transcript	199292810	199294670	1000	-	.	transcript_id "STRG.6024.1"; gene_id "STRG.6024"
1D	StringTie	exon	199292810	199293045	1000	-	.	transcript_id "STRG.6024.1"; gene_id "STRG.6024";
1D	StringTie	exon	199293155	199293196	1000	-	.	transcript_id "STRG.6024.1"; gene_id "STRG.6024";
1D	StringTie	exon	199294217	199294501	1000	-	.	transcript_id "STRG.6024.1"; gene_id "STRG.6024";
1D	StringTie	exon	199294603	199294670	1000	-	.	transcript_id "STRG.6024.1"; gene_id "STRG.6024";
1D	StringTie	transcript	199292810	199294670	1000	-	.	transcript_id "STRG.6024.2"; gene_id "STRG.6024"
1D	StringTie	exon	199292810	199294501	1000	-	.	transcript_id "STRG.6024.2"; gene_id "STRG.6024";
1D	StringTie	exon	199294603	199294670	1000	-	.	transcript_id "STRG.6024.2"; gene_id "STRG.6024";
1D	StringTie	transcript	199292810	199294670	1000	-	.	transcript_id "STRG.6024.3"; gene_id "STRG.6024"
1D	StringTie	exon	199292810	199293045	1000	-	.	transcript_id "STRG.6024.3"; gene_id "STRG.6024";
1D	StringTie	exon	199293155	199294501	1000	-	.	transcript_id "STRG.6024.3"; gene_id "STRG.6024";
1D	StringTie	exon	199294603	199294670	1000	-	.	transcript_id "STRG.6024.3"; gene_id "STRG.6024";
1D	StringTie	transcript	200202470	200208576	1000	+	.	transcript_id "STRG.6026.1"; gene_id "STRG.6026"
1D	StringTie	exon	200202470	200202864	1000	+	.	transcript_id "STRG.6026.1"; gene_id "STRG.6026";
1D	StringTie	exon	200204085	200204190	1000	+	.	transcript_id "STRG.6026.1"; gene_id "STRG.6026";
1D	StringTie	exon	200204970	200205118	1000	+	.	transcript_id "STRG.6026.1"; gene_id "STRG.6026";
1D	StringTie	exon	200206073	200206328	1000	+	.	transcript_id "STRG.6026.1"; gene_id "STRG.6026";
1D	StringTie	exon	200206648	200206757	1000	+	.	transcript_id "STRG.6026.1"; gene_id "STRG.6026";
1D	StringTie	exon	200207091	200207165	1000	+	.	transcript_id "STRG.6026.1"; gene_id "STRG.6026";
1D	StringTie	exon	200207264	200207350	1000	+	.	transcript_id "STRG.6026.1"; gene_id "STRG.6026";
1D	StringTie	exon	200207596	200207682	1000	+	.	transcript_id "STRG.6026.1"; gene_id "STRG.6026";
1D	StringTie	exon	200208006	200208143	1000	+	.	transcript_id "STRG.6026.1"; gene_id "STRG.6026";
1D	StringTie	exon	200208234	200208576	1000	+	.	transcript_id "STRG.6026.1"; gene_id "STRG.6026";
1D	StringTie	transcript	200211707	200215332	1000	+	.	transcript_id "STRG.6027.1"; gene_id "STRG.6027"
1D	StringTie	exon	200211707	200212022	1000	+	.	transcript_id "STRG.6027.1"; gene_id "STRG.6027";
1D	StringTie	exon	200213243	200213411	1000	+	.	transcript_id "STRG.6027.1"; gene_id "STRG.6027";
1D	StringTie	exon	200213524	200213649	1000	+	.	transcript_id "STRG.6027.1"; gene_id "STRG.6027";
1D	StringTie	exon	200214697	200214762	1000	+	.	transcript_id "STRG.6027.1"; gene_id "STRG.6027";
1D	StringTie	exon	200214864	200215332	1000	+	.	transcript_id "STRG.6027.1"; gene_id "STRG.6027";
1D	StringTie	transcript	200216184	200220553	1000	+	.	transcript_id "STRG.6029.1"; gene_id "STRG.6029"
1D	StringTie	exon	200216184	200216539	1000	+	.	transcript_id "STRG.6029.1"; gene_id "STRG.6029";
1D	StringTie	exon	200216624	200216739	1000	+	.	transcript_id "STRG.6029.1"; gene_id "STRG.6029";
1D	StringTie	exon	200216827	200216896	1000	+	.	transcript_id "STRG.6029.1"; gene_id "STRG.6029";
1D	StringTie	exon	200217005	200217167	1000	+	.	transcript_id "STRG.6029.1"; gene_id "STRG.6029";
1D	StringTie	exon	200217288	200218377	1000	+	.	transcript_id "STRG.6029.1"; gene_id "STRG.6029";
1D	StringTie	exon	200218463	200219029	1000	+	.	transcript_id "STRG.6029.1"; gene_id "STRG.6029";
1D	StringTie	exon	200219242	200219592	1000	+	.	transcript_id "STRG.6029.1"; gene_id "STRG.6029";
1D	StringTie	exon	200219685	200220553	1000	+	.	transcript_id "STRG.6029.1"; gene_id "STRG.6029";
1D	StringTie	transcript	200531594	200532598	1000	+	.	transcript_id "STRG.6028.1"; gene_id "STRG.6028"
1D	StringTie	exon	200531594	200532598	1000	+	.	transcript_id "STRG.6028.1"; gene_id "STRG.6028";
1D	StringTie	transcript	200594335	200597081	1000	-	.	transcript_id "STRG.6030.1"; gene_id "STRG.6030"
1D	StringTie	exon	200594335	200595015	1000	-	.	transcript_id "STRG.6030.1"; gene_id "STRG.6030";
1D	StringTie	exon	200595101	200597081	1000	-	.	transcript_id "STRG.6030.1"; gene_id "STRG.6030";
1D	StringTie	transcript	200916042	200920639	1000	+	.	transcript_id "STRG.6031.1"; gene_id "STRG.6031"
1D	StringTie	exon	200916042	200919503	1000	+	.	transcript_id "STRG.6031.1"; gene_id "STRG.6031";
1D	StringTie	exon	200919895	200920639	1000	+	.	transcript_id "STRG.6031.1"; gene_id "STRG.6031";
1D	StringTie	transcript	200932179	200940401	1000	+	.	transcript_id "STRG.6033.1"; gene_id "STRG.6033"
1D	StringTie	exon	200932179	200932635	1000	+	.	transcript_id "STRG.6033.1"; gene_id "STRG.6033";
1D	StringTie	exon	200932811	200932862	1000	+	.	transcript_id "STRG.6033.1"; gene_id "STRG.6033";
1D	StringTie	exon	200933351	200933406	1000	+	.	transcript_id "STRG.6033.1"; gene_id "STRG.6033";
1D	StringTie	exon	200934485	200934643	1000	+	.	transcript_id "STRG.6033.1"; gene_id "STRG.6033";
1D	StringTie	exon	200934735	200934839	1000	+	.	transcript_id "STRG.6033.1"; gene_id "STRG.6033";
1D	StringTie	exon	200935110	200935216	1000	+	.	transcript_id "STRG.6033.1"; gene_id "STRG.6033";
1D	StringTie	exon	200937210	200937331	1000	+	.	transcript_id "STRG.6033.1"; gene_id "STRG.6033";
1D	StringTie	exon	200937437	200937545	1000	+	.	transcript_id "STRG.6033.1"; gene_id "STRG.6033";
1D	StringTie	exon	200937664	200937797	1000	+	.	transcript_id "STRG.6033.1"; gene_id "STRG.6033";
1D	StringTie	exon	200937873	200938242	1000	+	.	transcript_id "STRG.6033.1"; gene_id "STRG.6033";
1D	StringTie	exon	200938655	200938768	1000	+	.	transcript_id "STRG.6033.1"; gene_id "STRG.6033";
1D	StringTie	exon	200939676	200939761	1000	+	.	transcript_id "STRG.6033.1"; gene_id "STRG.6033";
1D	StringTie	exon	200939867	200940401	1000	+	.	transcript_id "STRG.6033.1"; gene_id "STRG.6033";
1D	StringTie	transcript	200941059	200945879	1000	-	.	transcript_id "STRG.6032.1"; gene_id "STRG.6032"
1D	StringTie	exon	200941059	200941625	1000	-	.	transcript_id "STRG.6032.1"; gene_id "STRG.6032";
1D	StringTie	exon	200944957	200945094	1000	-	.	transcript_id "STRG.6032.1"; gene_id "STRG.6032";
1D	StringTie	exon	200945203	200945879	1000	-	.	transcript_id "STRG.6032.1"; gene_id "STRG.6032";
1D	StringTie	transcript	200941059	200945879	1000	-	.	transcript_id "STRG.6032.2"; gene_id "STRG.6032"
1D	StringTie	exon	200941059	200945094	1000	-	.	transcript_id "STRG.6032.2"; gene_id "STRG.6032";
1D	StringTie	exon	200945203	200945879	1000	-	.	transcript_id "STRG.6032.2"; gene_id "STRG.6032";
1D	StringTie	transcript	200941059	200945879	1000	-	.	transcript_id "STRG.6032.3"; gene_id "STRG.6032"
1D	StringTie	exon	200941059	200941625	1000	-	.	transcript_id "STRG.6032.3"; gene_id "STRG.6032";
1D	StringTie	exon	200942279	200945094	1000	-	.	transcript_id "STRG.6032.3"; gene_id "STRG.6032";
1D	StringTie	exon	200945203	200945879	1000	-	.	transcript_id "STRG.6032.3"; gene_id "STRG.6032";
1D	StringTie	transcript	200941059	200945879	1000	-	.	transcript_id "STRG.6032.4"; gene_id "STRG.6032"
1D	StringTie	exon	200941059	200941625	1000	-	.	transcript_id "STRG.6032.4"; gene_id "STRG.6032";
1D	StringTie	exon	200942279	200942361	1000	-	.	transcript_id "STRG.6032.4"; gene_id "STRG.6032";
1D	StringTie	exon	200944957	200945094	1000	-	.	transcript_id "STRG.6032.4"; gene_id "STRG.6032";
1D	StringTie	exon	200945203	200945879	1000	-	.	transcript_id "STRG.6032.4"; gene_id "STRG.6032";
1D	StringTie	transcript	200942362	200945879	1000	-	.	transcript_id "STRG.6032.5"; gene_id "STRG.6032"
1D	StringTie	exon	200942362	200944337	1000	-	.	transcript_id "STRG.6032.5"; gene_id "STRG.6032";
1D	StringTie	exon	200944957	200945094	1000	-	.	transcript_id "STRG.6032.5"; gene_id "STRG.6032";
1D	StringTie	exon	200945203	200945879	1000	-	.	transcript_id "STRG.6032.5"; gene_id "STRG.6032";
1D	StringTie	transcript	200942362	200945879	1000	-	.	transcript_id "STRG.6032.6"; gene_id "STRG.6032"
1D	StringTie	exon	200942362	200945064	1000	-	.	transcript_id "STRG.6032.6"; gene_id "STRG.6032";
1D	StringTie	exon	200945203	200945879	1000	-	.	transcript_id "STRG.6032.6"; gene_id "STRG.6032";
1D	StringTie	transcript	200965252	200966972	1000	-	.	transcript_id "STRG.6034.1"; gene_id "STRG.6034"
1D	StringTie	exon	200965252	200966972	1000	-	.	transcript_id "STRG.6034.1"; gene_id "STRG.6034";
1D	StringTie	transcript	201075055	201079677	1000	+	.	transcript_id "STRG.6035.1"; gene_id "STRG.6035"
1D	StringTie	exon	201075055	201075312	1000	+	.	transcript_id "STRG.6035.1"; gene_id "STRG.6035";
1D	StringTie	exon	201075424	201075641	1000	+	.	transcript_id "STRG.6035.1"; gene_id "STRG.6035";
1D	StringTie	exon	201078112	201079677	1000	+	.	transcript_id "STRG.6035.1"; gene_id "STRG.6035";
1D	StringTie	transcript	201075055	201079677	1000	+	.	transcript_id "STRG.6035.2"; gene_id "STRG.6035"
1D	StringTie	exon	201075055	201075312	1000	+	.	transcript_id "STRG.6035.2"; gene_id "STRG.6035";
1D	StringTie	exon	201075424	201075641	1000	+	.	transcript_id "STRG.6035.2"; gene_id "STRG.6035";
1D	StringTie	exon	201078112	201078854	1000	+	.	transcript_id "STRG.6035.2"; gene_id "STRG.6035";
1D	StringTie	exon	201078963	201079677	1000	+	.	transcript_id "STRG.6035.2"; gene_id "STRG.6035";
1D	StringTie	transcript	201116996	201120829	1000	+	.	transcript_id "STRG.6037.1"; gene_id "STRG.6037"
1D	StringTie	exon	201116996	201117263	1000	+	.	transcript_id "STRG.6037.1"; gene_id "STRG.6037";
1D	StringTie	exon	201118835	201119052	1000	+	.	transcript_id "STRG.6037.1"; gene_id "STRG.6037";
1D	StringTie	exon	201119156	201119727	1000	+	.	transcript_id "STRG.6037.1"; gene_id "STRG.6037";
1D	StringTie	exon	201119830	201120829	1000	+	.	transcript_id "STRG.6037.1"; gene_id "STRG.6037";
1D	StringTie	transcript	201182310	201184351	1000	-	.	transcript_id "STRG.6036.1"; gene_id "STRG.6036"
1D	StringTie	exon	201182310	201183018	1000	-	.	transcript_id "STRG.6036.1"; gene_id "STRG.6036";
1D	StringTie	exon	201183143	201183257	1000	-	.	transcript_id "STRG.6036.1"; gene_id "STRG.6036";
1D	StringTie	exon	201183369	201183478	1000	-	.	transcript_id "STRG.6036.1"; gene_id "STRG.6036";
1D	StringTie	exon	201183989	201184058	1000	-	.	transcript_id "STRG.6036.1"; gene_id "STRG.6036";
1D	StringTie	exon	201184140	201184351	1000	-	.	transcript_id "STRG.6036.1"; gene_id "STRG.6036";
1D	StringTie	transcript	201182310	201184351	1000	-	.	transcript_id "STRG.6036.2"; gene_id "STRG.6036"
1D	StringTie	exon	201182310	201183018	1000	-	.	transcript_id "STRG.6036.2"; gene_id "STRG.6036";
1D	StringTie	exon	201183143	201183257	1000	-	.	transcript_id "STRG.6036.2"; gene_id "STRG.6036";
1D	StringTie	exon	201183369	201184058	1000	-	.	transcript_id "STRG.6036.2"; gene_id "STRG.6036";
1D	StringTie	exon	201184140	201184351	1000	-	.	transcript_id "STRG.6036.2"; gene_id "STRG.6036";
1D	StringTie	transcript	201392889	201394952	1000	+	.	transcript_id "STRG.6038.1"; gene_id "STRG.6038"
1D	StringTie	exon	201392889	201393219	1000	+	.	transcript_id "STRG.6038.1"; gene_id "STRG.6038";
1D	StringTie	exon	201393379	201394952	1000	+	.	transcript_id "STRG.6038.1"; gene_id "STRG.6038";
1D	StringTie	transcript	201395501	201398074	1000	+	.	transcript_id "STRG.6039.1"; gene_id "STRG.6039"
1D	StringTie	exon	201395501	201395685	1000	+	.	transcript_id "STRG.6039.1"; gene_id "STRG.6039";
1D	StringTie	exon	201397676	201397736	1000	+	.	transcript_id "STRG.6039.1"; gene_id "STRG.6039";
1D	StringTie	exon	201397833	201398074	1000	+	.	transcript_id "STRG.6039.1"; gene_id "STRG.6039";
1D	StringTie	transcript	201670598	201675096	1000	+	.	transcript_id "STRG.6040.1"; gene_id "STRG.6040"
1D	StringTie	exon	201670598	201671117	1000	+	.	transcript_id "STRG.6040.1"; gene_id "STRG.6040";
1D	StringTie	exon	201674063	201674134	1000	+	.	transcript_id "STRG.6040.1"; gene_id "STRG.6040";
1D	StringTie	exon	201674247	201674355	1000	+	.	transcript_id "STRG.6040.1"; gene_id "STRG.6040";
1D	StringTie	exon	201674711	201675096	1000	+	.	transcript_id "STRG.6040.1"; gene_id "STRG.6040";
1D	StringTie	transcript	201680936	201694930	1000	-	.	transcript_id "STRG.6041.1"; gene_id "STRG.6041"
1D	StringTie	exon	201680936	201681731	1000	-	.	transcript_id "STRG.6041.1"; gene_id "STRG.6041";
1D	StringTie	exon	201682091	201682459	1000	-	.	transcript_id "STRG.6041.1"; gene_id "STRG.6041";
1D	StringTie	exon	201682611	201682797	1000	-	.	transcript_id "STRG.6041.1"; gene_id "STRG.6041";
1D	StringTie	exon	201684187	201684379	1000	-	.	transcript_id "STRG.6041.1"; gene_id "STRG.6041";
1D	StringTie	exon	201684474	201684747	1000	-	.	transcript_id "STRG.6041.1"; gene_id "STRG.6041";
1D	StringTie	exon	201684837	201684996	1000	-	.	transcript_id "STRG.6041.1"; gene_id "STRG.6041";
1D	StringTie	exon	201685591	201685805	1000	-	.	transcript_id "STRG.6041.1"; gene_id "STRG.6041";
1D	StringTie	exon	201688348	201688440	1000	-	.	transcript_id "STRG.6041.1"; gene_id "STRG.6041";
1D	StringTie	exon	201688692	201688844	1000	-	.	transcript_id "STRG.6041.1"; gene_id "STRG.6041";
1D	StringTie	exon	201688922	201689125	1000	-	.	transcript_id "STRG.6041.1"; gene_id "STRG.6041";
1D	StringTie	exon	201690758	201691033	1000	-	.	transcript_id "STRG.6041.1"; gene_id "STRG.6041";
1D	StringTie	exon	201693071	201693166	1000	-	.	transcript_id "STRG.6041.1"; gene_id "STRG.6041";
1D	StringTie	exon	201693267	201693470	1000	-	.	transcript_id "STRG.6041.1"; gene_id "STRG.6041";
1D	StringTie	exon	201693549	201693648	1000	-	.	transcript_id "STRG.6041.1"; gene_id "STRG.6041";
1D	StringTie	exon	201693927	201694072	1000	-	.	transcript_id "STRG.6041.1"; gene_id "STRG.6041";
1D	StringTie	exon	201694611	201694930	1000	-	.	transcript_id "STRG.6041.1"; gene_id "STRG.6041";
1D	StringTie	transcript	201680936	201694930	1000	-	.	transcript_id "STRG.6041.2"; gene_id "STRG.6041"
1D	StringTie	exon	201680936	201681731	1000	-	.	transcript_id "STRG.6041.2"; gene_id "STRG.6041";
1D	StringTie	exon	201682091	201682459	1000	-	.	transcript_id "STRG.6041.2"; gene_id "STRG.6041";
1D	StringTie	exon	201682611	201682797	1000	-	.	transcript_id "STRG.6041.2"; gene_id "STRG.6041";
1D	StringTie	exon	201684187	201684379	1000	-	.	transcript_id "STRG.6041.2"; gene_id "STRG.6041";
1D	StringTie	exon	201684474	201684747	1000	-	.	transcript_id "STRG.6041.2"; gene_id "STRG.6041";
1D	StringTie	exon	201684837	201684996	1000	-	.	transcript_id "STRG.6041.2"; gene_id "STRG.6041";
1D	StringTie	exon	201685591	201685805	1000	-	.	transcript_id "STRG.6041.2"; gene_id "STRG.6041";
1D	StringTie	exon	201688348	201688440	1000	-	.	transcript_id "STRG.6041.2"; gene_id "STRG.6041";
1D	StringTie	exon	201688692	201688844	1000	-	.	transcript_id "STRG.6041.2"; gene_id "STRG.6041";
1D	StringTie	exon	201688922	201689125	1000	-	.	transcript_id "STRG.6041.2"; gene_id "STRG.6041";
1D	StringTie	exon	201690758	201691033	1000	-	.	transcript_id "STRG.6041.2"; gene_id "STRG.6041";
1D	StringTie	exon	201693071	201693166	1000	-	.	transcript_id "STRG.6041.2"; gene_id "STRG.6041";
1D	StringTie	exon	201693267	201693470	1000	-	.	transcript_id "STRG.6041.2"; gene_id "STRG.6041";
1D	StringTie	exon	201693549	201693858	1000	-	.	transcript_id "STRG.6041.2"; gene_id "STRG.6041";
1D	StringTie	exon	201693927	201694072	1000	-	.	transcript_id "STRG.6041.2"; gene_id "STRG.6041";
1D	StringTie	exon	201694611	201694930	1000	-	.	transcript_id "STRG.6041.2"; gene_id "STRG.6041";
1D	StringTie	transcript	201698225	201703668	1000	-	.	transcript_id "STRG.6043.1"; gene_id "STRG.6043"
1D	StringTie	exon	201698225	201698965	1000	-	.	transcript_id "STRG.6043.1"; gene_id "STRG.6043";
1D	StringTie	exon	201699343	201699493	1000	-	.	transcript_id "STRG.6043.1"; gene_id "STRG.6043";
1D	StringTie	exon	201700034	201701247	1000	-	.	transcript_id "STRG.6043.1"; gene_id "STRG.6043";
1D	StringTie	exon	201701417	201701666	1000	-	.	transcript_id "STRG.6043.1"; gene_id "STRG.6043";
1D	StringTie	exon	201702425	201702714	1000	-	.	transcript_id "STRG.6043.1"; gene_id "STRG.6043";
1D	StringTie	exon	201703340	201703668	1000	-	.	transcript_id "STRG.6043.1"; gene_id "STRG.6043";
1D	StringTie	transcript	201698225	201703668	1000	-	.	transcript_id "STRG.6043.2"; gene_id "STRG.6043"
1D	StringTie	exon	201698225	201698965	1000	-	.	transcript_id "STRG.6043.2"; gene_id "STRG.6043";
1D	StringTie	exon	201699343	201699493	1000	-	.	transcript_id "STRG.6043.2"; gene_id "STRG.6043";
1D	StringTie	exon	201700034	201701247	1000	-	.	transcript_id "STRG.6043.2"; gene_id "STRG.6043";
1D	StringTie	exon	201701417	201701666	1000	-	.	transcript_id "STRG.6043.2"; gene_id "STRG.6043";
1D	StringTie	exon	201702425	201702714	1000	-	.	transcript_id "STRG.6043.2"; gene_id "STRG.6043";
1D	StringTie	exon	201702935	201703668	1000	-	.	transcript_id "STRG.6043.2"; gene_id "STRG.6043";
1D	StringTie	transcript	201698225	201703668	1000	-	.	transcript_id "STRG.6043.3"; gene_id "STRG.6043"
1D	StringTie	exon	201698225	201698965	1000	-	.	transcript_id "STRG.6043.3"; gene_id "STRG.6043";
1D	StringTie	exon	201699343	201699493	1000	-	.	transcript_id "STRG.6043.3"; gene_id "STRG.6043";
1D	StringTie	exon	201700034	201701247	1000	-	.	transcript_id "STRG.6043.3"; gene_id "STRG.6043";
1D	StringTie	exon	201701417	201701666	1000	-	.	transcript_id "STRG.6043.3"; gene_id "STRG.6043";
1D	StringTie	exon	201703340	201703668	1000	-	.	transcript_id "STRG.6043.3"; gene_id "STRG.6043";
1D	StringTie	transcript	201940051	201943758	1000	-	.	transcript_id "STRG.6042.1"; gene_id "STRG.6042"
1D	StringTie	exon	201940051	201940663	1000	-	.	transcript_id "STRG.6042.1"; gene_id "STRG.6042";
1D	StringTie	exon	201940856	201941056	1000	-	.	transcript_id "STRG.6042.1"; gene_id "STRG.6042";
1D	StringTie	exon	201943282	201943758	1000	-	.	transcript_id "STRG.6042.1"; gene_id "STRG.6042";
1D	StringTie	transcript	202128861	202131111	1000	+	.	transcript_id "STRG.6045.1"; gene_id "STRG.6045"
1D	StringTie	exon	202128861	202131111	1000	+	.	transcript_id "STRG.6045.1"; gene_id "STRG.6045";
1D	StringTie	transcript	202133773	202136541	1000	+	.	transcript_id "STRG.6044.1"; gene_id "STRG.6044"
1D	StringTie	exon	202133773	202134852	1000	+	.	transcript_id "STRG.6044.1"; gene_id "STRG.6044";
1D	StringTie	exon	202134957	202136541	1000	+	.	transcript_id "STRG.6044.1"; gene_id "STRG.6044";
1D	StringTie	transcript	202286008	202292307	1000	+	.	transcript_id "STRG.6046.1"; gene_id "STRG.6046"
1D	StringTie	exon	202286008	202286280	1000	+	.	transcript_id "STRG.6046.1"; gene_id "STRG.6046";
1D	StringTie	exon	202286505	202286910	1000	+	.	transcript_id "STRG.6046.1"; gene_id "STRG.6046";
1D	StringTie	exon	202286998	202287120	1000	+	.	transcript_id "STRG.6046.1"; gene_id "STRG.6046";
1D	StringTie	exon	202287289	202287430	1000	+	.	transcript_id "STRG.6046.1"; gene_id "STRG.6046";
1D	StringTie	exon	202287720	202287919	1000	+	.	transcript_id "STRG.6046.1"; gene_id "STRG.6046";
1D	StringTie	exon	202288236	202288294	1000	+	.	transcript_id "STRG.6046.1"; gene_id "STRG.6046";
1D	StringTie	exon	202288368	202288462	1000	+	.	transcript_id "STRG.6046.1"; gene_id "STRG.6046";
1D	StringTie	exon	202288549	202288651	1000	+	.	transcript_id "STRG.6046.1"; gene_id "STRG.6046";
1D	StringTie	exon	202288763	202288857	1000	+	.	transcript_id "STRG.6046.1"; gene_id "STRG.6046";
1D	StringTie	exon	202288932	202288994	1000	+	.	transcript_id "STRG.6046.1"; gene_id "STRG.6046";
1D	StringTie	exon	202289262	202289337	1000	+	.	transcript_id "STRG.6046.1"; gene_id "STRG.6046";
1D	StringTie	exon	202289437	202289545	1000	+	.	transcript_id "STRG.6046.1"; gene_id "STRG.6046";
1D	StringTie	exon	202289700	202289812	1000	+	.	transcript_id "STRG.6046.1"; gene_id "STRG.6046";
1D	StringTie	exon	202290100	202290158	1000	+	.	transcript_id "STRG.6046.1"; gene_id "STRG.6046";
1D	StringTie	exon	202291161	202291269	1000	+	.	transcript_id "STRG.6046.1"; gene_id "STRG.6046";
1D	StringTie	exon	202291357	202292307	1000	+	.	transcript_id "STRG.6046.1"; gene_id "STRG.6046";
1D	StringTie	transcript	202645880	202650872	1000	-	.	transcript_id "STRG.6047.1"; gene_id "STRG.6047"
1D	StringTie	exon	202645880	202647060	1000	-	.	transcript_id "STRG.6047.1"; gene_id "STRG.6047";
1D	StringTie	exon	202650552	202650872	1000	-	.	transcript_id "STRG.6047.1"; gene_id "STRG.6047";
1D	StringTie	transcript	202645880	202650872	1000	-	.	transcript_id "STRG.6047.2"; gene_id "STRG.6047"
1D	StringTie	exon	202645880	202647168	1000	-	.	transcript_id "STRG.6047.2"; gene_id "STRG.6047";
1D	StringTie	exon	202650552	202650872	1000	-	.	transcript_id "STRG.6047.2"; gene_id "STRG.6047";
1D	StringTie	transcript	202696389	202697013	1000	-	.	transcript_id "STRG.6048.1"; gene_id "STRG.6048"
1D	StringTie	exon	202696389	202697013	1000	-	.	transcript_id "STRG.6048.1"; gene_id "STRG.6048";
1D	StringTie	transcript	202697156	202706240	1000	-	.	transcript_id "STRG.6049.1"; gene_id "STRG.6049"
1D	StringTie	exon	202697156	202697648	1000	-	.	transcript_id "STRG.6049.1"; gene_id "STRG.6049";
1D	StringTie	exon	202697950	202699216	1000	-	.	transcript_id "STRG.6049.1"; gene_id "STRG.6049";
1D	StringTie	exon	202699846	202699907	1000	-	.	transcript_id "STRG.6049.1"; gene_id "STRG.6049";
1D	StringTie	exon	202700831	202700903	1000	-	.	transcript_id "STRG.6049.1"; gene_id "STRG.6049";
1D	StringTie	exon	202701106	202701176	1000	-	.	transcript_id "STRG.6049.1"; gene_id "STRG.6049";
1D	StringTie	exon	202701506	202701690	1000	-	.	transcript_id "STRG.6049.1"; gene_id "STRG.6049";
1D	StringTie	exon	202701853	202701994	1000	-	.	transcript_id "STRG.6049.1"; gene_id "STRG.6049";
1D	StringTie	exon	202702097	202702135	1000	-	.	transcript_id "STRG.6049.1"; gene_id "STRG.6049";
1D	StringTie	exon	202702224	202702279	1000	-	.	transcript_id "STRG.6049.1"; gene_id "STRG.6049";
1D	StringTie	exon	202702854	202702907	1000	-	.	transcript_id "STRG.6049.1"; gene_id "STRG.6049";
1D	StringTie	exon	202703353	202703456	1000	-	.	transcript_id "STRG.6049.1"; gene_id "STRG.6049";
1D	StringTie	exon	202703705	202703805	1000	-	.	transcript_id "STRG.6049.1"; gene_id "STRG.6049";
1D	StringTie	exon	202704395	202704468	1000	-	.	transcript_id "STRG.6049.1"; gene_id "STRG.6049";
1D	StringTie	exon	202704868	202704967	1000	-	.	transcript_id "STRG.6049.1"; gene_id "STRG.6049";
1D	StringTie	exon	202705067	202705143	1000	-	.	transcript_id "STRG.6049.1"; gene_id "STRG.6049";
1D	StringTie	exon	202705243	202705299	1000	-	.	transcript_id "STRG.6049.1"; gene_id "STRG.6049";
1D	StringTie	exon	202705421	202705531	1000	-	.	transcript_id "STRG.6049.1"; gene_id "STRG.6049";
1D	StringTie	exon	202705668	202706240	1000	-	.	transcript_id "STRG.6049.1"; gene_id "STRG.6049";
1D	StringTie	transcript	203140484	203168737	1000	-	.	transcript_id "STRG.6052.1"; gene_id "STRG.6052"
1D	StringTie	exon	203140484	203141390	1000	-	.	transcript_id "STRG.6052.1"; gene_id "STRG.6052";
1D	StringTie	exon	203141483	203141635	1000	-	.	transcript_id "STRG.6052.1"; gene_id "STRG.6052";
1D	StringTie	exon	203142607	203142721	1000	-	.	transcript_id "STRG.6052.1"; gene_id "STRG.6052";
1D	StringTie	exon	203142795	203142838	1000	-	.	transcript_id "STRG.6052.1"; gene_id "STRG.6052";
1D	StringTie	exon	203142958	203143098	1000	-	.	transcript_id "STRG.6052.1"; gene_id "STRG.6052";
1D	StringTie	exon	203143225	203143383	1000	-	.	transcript_id "STRG.6052.1"; gene_id "STRG.6052";
1D	StringTie	exon	203143466	203143568	1000	-	.	transcript_id "STRG.6052.1"; gene_id "STRG.6052";
1D	StringTie	exon	203143936	203143997	1000	-	.	transcript_id "STRG.6052.1"; gene_id "STRG.6052";
1D	StringTie	exon	203144604	203144696	1000	-	.	transcript_id "STRG.6052.1"; gene_id "STRG.6052";
1D	StringTie	exon	203144772	203145085	1000	-	.	transcript_id "STRG.6052.1"; gene_id "STRG.6052";
1D	StringTie	exon	203145154	203145242	1000	-	.	transcript_id "STRG.6052.1"; gene_id "STRG.6052";
1D	StringTie	exon	203145335	203145465	1000	-	.	transcript_id "STRG.6052.1"; gene_id "STRG.6052";
1D	StringTie	exon	203145538	203145594	1000	-	.	transcript_id "STRG.6052.1"; gene_id "STRG.6052";
1D	StringTie	exon	203146403	203146550	1000	-	.	transcript_id "STRG.6052.1"; gene_id "STRG.6052";
1D	StringTie	exon	203147428	203147529	1000	-	.	transcript_id "STRG.6052.1"; gene_id "STRG.6052";
1D	StringTie	exon	203148090	203148235	1000	-	.	transcript_id "STRG.6052.1"; gene_id "STRG.6052";
1D	StringTie	exon	203148797	203148865	1000	-	.	transcript_id "STRG.6052.1"; gene_id "STRG.6052";
1D	StringTie	exon	203149885	203150095	1000	-	.	transcript_id "STRG.6052.1"; gene_id "STRG.6052";
1D	StringTie	exon	203150236	203150348	1000	-	.	transcript_id "STRG.6052.1"; gene_id "STRG.6052";
1D	StringTie	exon	203150439	203150533	1000	-	.	transcript_id "STRG.6052.1"; gene_id "STRG.6052";
1D	StringTie	exon	203150623	203150728	1000	-	.	transcript_id "STRG.6052.1"; gene_id "STRG.6052";
1D	StringTie	exon	203150805	203150939	1000	-	.	transcript_id "STRG.6052.1"; gene_id "STRG.6052";
1D	StringTie	exon	203151152	203151314	1000	-	.	transcript_id "STRG.6052.1"; gene_id "STRG.6052";
1D	StringTie	exon	203151412	203151500	1000	-	.	transcript_id "STRG.6052.1"; gene_id "STRG.6052";
1D	StringTie	exon	203158657	203158725	1000	-	.	transcript_id "STRG.6052.1"; gene_id "STRG.6052";
1D	StringTie	exon	203159662	203159796	1000	-	.	transcript_id "STRG.6052.1"; gene_id "STRG.6052";
1D	StringTie	exon	203159906	203160004	1000	-	.	transcript_id "STRG.6052.1"; gene_id "STRG.6052";
1D	StringTie	exon	203160427	203160579	1000	-	.	transcript_id "STRG.6052.1"; gene_id "STRG.6052";
1D	StringTie	exon	203162623	203162680	1000	-	.	transcript_id "STRG.6052.1"; gene_id "STRG.6052";
1D	StringTie	exon	203163660	203163775	1000	-	.	transcript_id "STRG.6052.1"; gene_id "STRG.6052";
1D	StringTie	exon	203163939	203164051	1000	-	.	transcript_id "STRG.6052.1"; gene_id "STRG.6052";
1D	StringTie	exon	203164159	203164255	1000	-	.	transcript_id "STRG.6052.1"; gene_id "STRG.6052";
1D	StringTie	exon	203164352	203164425	1000	-	.	transcript_id "STRG.6052.1"; gene_id "STRG.6052";
1D	StringTie	exon	203165306	203165477	1000	-	.	transcript_id "STRG.6052.1"; gene_id "STRG.6052";
1D	StringTie	exon	203166624	203166777	1000	-	.	transcript_id "STRG.6052.1"; gene_id "STRG.6052";
1D	StringTie	exon	203166863	203167240	1000	-	.	transcript_id "STRG.6052.1"; gene_id "STRG.6052";
1D	StringTie	exon	203168330	203168737	1000	-	.	transcript_id "STRG.6052.1"; gene_id "STRG.6052";
1D	StringTie	transcript	203140484	203168737	1000	-	.	transcript_id "STRG.6052.2"; gene_id "STRG.6052"
1D	StringTie	exon	203140484	203141390	1000	-	.	transcript_id "STRG.6052.2"; gene_id "STRG.6052";
1D	StringTie	exon	203141483	203141635	1000	-	.	transcript_id "STRG.6052.2"; gene_id "STRG.6052";
1D	StringTie	exon	203142607	203142721	1000	-	.	transcript_id "STRG.6052.2"; gene_id "STRG.6052";
1D	StringTie	exon	203142795	203142838	1000	-	.	transcript_id "STRG.6052.2"; gene_id "STRG.6052";
1D	StringTie	exon	203142958	203143098	1000	-	.	transcript_id "STRG.6052.2"; gene_id "STRG.6052";
1D	StringTie	exon	203143225	203143383	1000	-	.	transcript_id "STRG.6052.2"; gene_id "STRG.6052";
1D	StringTie	exon	203143466	203143568	1000	-	.	transcript_id "STRG.6052.2"; gene_id "STRG.6052";
1D	StringTie	exon	203143936	203143997	1000	-	.	transcript_id "STRG.6052.2"; gene_id "STRG.6052";
1D	StringTie	exon	203144772	203145085	1000	-	.	transcript_id "STRG.6052.2"; gene_id "STRG.6052";
1D	StringTie	exon	203145154	203145242	1000	-	.	transcript_id "STRG.6052.2"; gene_id "STRG.6052";
1D	StringTie	exon	203145335	203145465	1000	-	.	transcript_id "STRG.6052.2"; gene_id "STRG.6052";
1D	StringTie	exon	203145538	203145594	1000	-	.	transcript_id "STRG.6052.2"; gene_id "STRG.6052";
1D	StringTie	exon	203146403	203146550	1000	-	.	transcript_id "STRG.6052.2"; gene_id "STRG.6052";
1D	StringTie	exon	203147428	203147529	1000	-	.	transcript_id "STRG.6052.2"; gene_id "STRG.6052";
1D	StringTie	exon	203148090	203148235	1000	-	.	transcript_id "STRG.6052.2"; gene_id "STRG.6052";
1D	StringTie	exon	203148797	203148865	1000	-	.	transcript_id "STRG.6052.2"; gene_id "STRG.6052";
1D	StringTie	exon	203149885	203150095	1000	-	.	transcript_id "STRG.6052.2"; gene_id "STRG.6052";
1D	StringTie	exon	203150236	203150348	1000	-	.	transcript_id "STRG.6052.2"; gene_id "STRG.6052";
1D	StringTie	exon	203150439	203150533	1000	-	.	transcript_id "STRG.6052.2"; gene_id "STRG.6052";
1D	StringTie	exon	203150623	203150728	1000	-	.	transcript_id "STRG.6052.2"; gene_id "STRG.6052";
1D	StringTie	exon	203150805	203150939	1000	-	.	transcript_id "STRG.6052.2"; gene_id "STRG.6052";
1D	StringTie	exon	203151152	203151314	1000	-	.	transcript_id "STRG.6052.2"; gene_id "STRG.6052";
1D	StringTie	exon	203151412	203151500	1000	-	.	transcript_id "STRG.6052.2"; gene_id "STRG.6052";
1D	StringTie	exon	203158657	203158725	1000	-	.	transcript_id "STRG.6052.2"; gene_id "STRG.6052";
1D	StringTie	exon	203159662	203159796	1000	-	.	transcript_id "STRG.6052.2"; gene_id "STRG.6052";
1D	StringTie	exon	203159906	203160004	1000	-	.	transcript_id "STRG.6052.2"; gene_id "STRG.6052";
1D	StringTie	exon	203160427	203160579	1000	-	.	transcript_id "STRG.6052.2"; gene_id "STRG.6052";
1D	StringTie	exon	203162623	203162680	1000	-	.	transcript_id "STRG.6052.2"; gene_id "STRG.6052";
1D	StringTie	exon	203163660	203163775	1000	-	.	transcript_id "STRG.6052.2"; gene_id "STRG.6052";
1D	StringTie	exon	203163939	203164051	1000	-	.	transcript_id "STRG.6052.2"; gene_id "STRG.6052";
1D	StringTie	exon	203164159	203164255	1000	-	.	transcript_id "STRG.6052.2"; gene_id "STRG.6052";
1D	StringTie	exon	203164352	203164425	1000	-	.	transcript_id "STRG.6052.2"; gene_id "STRG.6052";
1D	StringTie	exon	203165306	203165477	1000	-	.	transcript_id "STRG.6052.2"; gene_id "STRG.6052";
1D	StringTie	exon	203166624	203166777	1000	-	.	transcript_id "STRG.6052.2"; gene_id "STRG.6052";
1D	StringTie	exon	203166863	203167240	1000	-	.	transcript_id "STRG.6052.2"; gene_id "STRG.6052";
1D	StringTie	exon	203168330	203168737	1000	-	.	transcript_id "STRG.6052.2"; gene_id "STRG.6052";
1D	StringTie	transcript	203729067	203729876	1000	-	.	transcript_id "STRG.6050.1"; gene_id "STRG.6050"
1D	StringTie	exon	203729067	203729876	1000	-	.	transcript_id "STRG.6050.1"; gene_id "STRG.6050";
1D	StringTie	transcript	203754557	203756265	1000	+	.	transcript_id "STRG.6051.1"; gene_id "STRG.6051"
1D	StringTie	exon	203754557	203754736	1000	+	.	transcript_id "STRG.6051.1"; gene_id "STRG.6051";
1D	StringTie	exon	203755086	203755247	1000	+	.	transcript_id "STRG.6051.1"; gene_id "STRG.6051";
1D	StringTie	exon	203755350	203755539	1000	+	.	transcript_id "STRG.6051.1"; gene_id "STRG.6051";
1D	StringTie	exon	203755634	203756265	1000	+	.	transcript_id "STRG.6051.1"; gene_id "STRG.6051";
1D	StringTie	transcript	203961527	203965300	1000	+	.	transcript_id "STRG.6053.1"; gene_id "STRG.6053"
1D	StringTie	exon	203961527	203961730	1000	+	.	transcript_id "STRG.6053.1"; gene_id "STRG.6053";
1D	StringTie	exon	203964293	203964454	1000	+	.	transcript_id "STRG.6053.1"; gene_id "STRG.6053";
1D	StringTie	exon	203964544	203965300	1000	+	.	transcript_id "STRG.6053.1"; gene_id "STRG.6053";
1D	StringTie	transcript	203962007	203964217	1000	-	.	transcript_id "STRG.6054.1"; gene_id "STRG.6054"
1D	StringTie	exon	203962007	203962483	1000	-	.	transcript_id "STRG.6054.1"; gene_id "STRG.6054";
1D	StringTie	exon	203962639	203962739	1000	-	.	transcript_id "STRG.6054.1"; gene_id "STRG.6054";
1D	StringTie	exon	203963772	203964217	1000	-	.	transcript_id "STRG.6054.1"; gene_id "STRG.6054";
1D	StringTie	transcript	203962007	203964217	1000	-	.	transcript_id "STRG.6054.2"; gene_id "STRG.6054"
1D	StringTie	exon	203962007	203962483	1000	-	.	transcript_id "STRG.6054.2"; gene_id "STRG.6054";
1D	StringTie	exon	203962639	203962739	1000	-	.	transcript_id "STRG.6054.2"; gene_id "STRG.6054";
1D	StringTie	exon	203963629	203963716	1000	-	.	transcript_id "STRG.6054.2"; gene_id "STRG.6054";
1D	StringTie	exon	203963843	203964217	1000	-	.	transcript_id "STRG.6054.2"; gene_id "STRG.6054";
1D	StringTie	transcript	203962007	203964217	1000	-	.	transcript_id "STRG.6054.3"; gene_id "STRG.6054"
1D	StringTie	exon	203962007	203962483	1000	-	.	transcript_id "STRG.6054.3"; gene_id "STRG.6054";
1D	StringTie	exon	203962639	203964217	1000	-	.	transcript_id "STRG.6054.3"; gene_id "STRG.6054";
1D	StringTie	transcript	204147217	204154238	1000	+	.	transcript_id "STRG.6060.1"; gene_id "STRG.6060"
1D	StringTie	exon	204147217	204147680	1000	+	.	transcript_id "STRG.6060.1"; gene_id "STRG.6060";
1D	StringTie	exon	204148659	204148753	1000	+	.	transcript_id "STRG.6060.1"; gene_id "STRG.6060";
1D	StringTie	exon	204148838	204153042	1000	+	.	transcript_id "STRG.6060.1"; gene_id "STRG.6060";
1D	StringTie	exon	204153696	204154238	1000	+	.	transcript_id "STRG.6060.1"; gene_id "STRG.6060";
1D	StringTie	transcript	204147217	204154238	1000	+	.	transcript_id "STRG.6060.2"; gene_id "STRG.6060"
1D	StringTie	exon	204147217	204147280	1000	+	.	transcript_id "STRG.6060.2"; gene_id "STRG.6060";
1D	StringTie	exon	204148659	204148753	1000	+	.	transcript_id "STRG.6060.2"; gene_id "STRG.6060";
1D	StringTie	exon	204148838	204153042	1000	+	.	transcript_id "STRG.6060.2"; gene_id "STRG.6060";
1D	StringTie	exon	204153696	204154238	1000	+	.	transcript_id "STRG.6060.2"; gene_id "STRG.6060";
1D	StringTie	transcript	204155017	204166894	1000	-	.	transcript_id "STRG.6061.1"; gene_id "STRG.6061"
1D	StringTie	exon	204155017	204157307	1000	-	.	transcript_id "STRG.6061.1"; gene_id "STRG.6061";
1D	StringTie	exon	204165771	204166043	1000	-	.	transcript_id "STRG.6061.1"; gene_id "STRG.6061";
1D	StringTie	exon	204166536	204166894	1000	-	.	transcript_id "STRG.6061.1"; gene_id "STRG.6061";
1D	StringTie	transcript	204793919	204797414	1000	+	.	transcript_id "STRG.6055.1"; gene_id "STRG.6055"
1D	StringTie	exon	204793919	204794461	1000	+	.	transcript_id "STRG.6055.1"; gene_id "STRG.6055";
1D	StringTie	exon	204794554	204797414	1000	+	.	transcript_id "STRG.6055.1"; gene_id "STRG.6055";
1D	StringTie	transcript	205304867	205311011	1000	+	.	transcript_id "STRG.6056.1"; gene_id "STRG.6056"
1D	StringTie	exon	205304867	205305394	1000	+	.	transcript_id "STRG.6056.1"; gene_id "STRG.6056";
1D	StringTie	exon	205307081	205307521	1000	+	.	transcript_id "STRG.6056.1"; gene_id "STRG.6056";
1D	StringTie	exon	205309673	205309741	1000	+	.	transcript_id "STRG.6056.1"; gene_id "STRG.6056";
1D	StringTie	exon	205309845	205309925	1000	+	.	transcript_id "STRG.6056.1"; gene_id "STRG.6056";
1D	StringTie	exon	205310011	205310084	1000	+	.	transcript_id "STRG.6056.1"; gene_id "STRG.6056";
1D	StringTie	exon	205310504	205311011	1000	+	.	transcript_id "STRG.6056.1"; gene_id "STRG.6056";
1D	StringTie	transcript	205304867	205311011	1000	+	.	transcript_id "STRG.6056.2"; gene_id "STRG.6056"
1D	StringTie	exon	205304867	205305394	1000	+	.	transcript_id "STRG.6056.2"; gene_id "STRG.6056";
1D	StringTie	exon	205307081	205307521	1000	+	.	transcript_id "STRG.6056.2"; gene_id "STRG.6056";
1D	StringTie	exon	205309673	205309741	1000	+	.	transcript_id "STRG.6056.2"; gene_id "STRG.6056";
1D	StringTie	exon	205309845	205309925	1000	+	.	transcript_id "STRG.6056.2"; gene_id "STRG.6056";
1D	StringTie	exon	205310011	205310084	1000	+	.	transcript_id "STRG.6056.2"; gene_id "STRG.6056";
1D	StringTie	exon	205310455	205311011	1000	+	.	transcript_id "STRG.6056.2"; gene_id "STRG.6056";
1D	StringTie	transcript	205304867	205311011	1000	+	.	transcript_id "STRG.6056.3"; gene_id "STRG.6056"
1D	StringTie	exon	205304867	205305394	1000	+	.	transcript_id "STRG.6056.3"; gene_id "STRG.6056";
1D	StringTie	exon	205307081	205307521	1000	+	.	transcript_id "STRG.6056.3"; gene_id "STRG.6056";
1D	StringTie	exon	205307624	205307993	1000	+	.	transcript_id "STRG.6056.3"; gene_id "STRG.6056";
1D	StringTie	exon	205308416	205308463	1000	+	.	transcript_id "STRG.6056.3"; gene_id "STRG.6056";
1D	StringTie	exon	205309673	205309741	1000	+	.	transcript_id "STRG.6056.3"; gene_id "STRG.6056";
1D	StringTie	exon	205309845	205309925	1000	+	.	transcript_id "STRG.6056.3"; gene_id "STRG.6056";
1D	StringTie	exon	205310011	205310084	1000	+	.	transcript_id "STRG.6056.3"; gene_id "STRG.6056";
1D	StringTie	exon	205310504	205311011	1000	+	.	transcript_id "STRG.6056.3"; gene_id "STRG.6056";
1D	StringTie	transcript	205735477	205741278	1000	+	.	transcript_id "STRG.6057.1"; gene_id "STRG.6057"
1D	StringTie	exon	205735477	205735730	1000	+	.	transcript_id "STRG.6057.1"; gene_id "STRG.6057";
1D	StringTie	exon	205737192	205737822	1000	+	.	transcript_id "STRG.6057.1"; gene_id "STRG.6057";
1D	StringTie	exon	205738384	205738782	1000	+	.	transcript_id "STRG.6057.1"; gene_id "STRG.6057";
1D	StringTie	exon	205738883	205739158	1000	+	.	transcript_id "STRG.6057.1"; gene_id "STRG.6057";
1D	StringTie	exon	205739277	205740098	1000	+	.	transcript_id "STRG.6057.1"; gene_id "STRG.6057";
1D	StringTie	exon	205740433	205740488	1000	+	.	transcript_id "STRG.6057.1"; gene_id "STRG.6057";
1D	StringTie	exon	205740563	205740656	1000	+	.	transcript_id "STRG.6057.1"; gene_id "STRG.6057";
1D	StringTie	exon	205740781	205741278	1000	+	.	transcript_id "STRG.6057.1"; gene_id "STRG.6057";
1D	StringTie	transcript	205835054	205838209	1000	+	.	transcript_id "STRG.6058.1"; gene_id "STRG.6058"
1D	StringTie	exon	205835054	205835709	1000	+	.	transcript_id "STRG.6058.1"; gene_id "STRG.6058";
1D	StringTie	exon	205836480	205838209	1000	+	.	transcript_id "STRG.6058.1"; gene_id "STRG.6058";
1D	StringTie	transcript	205838091	205839363	1000	-	.	transcript_id "STRG.6059.1"; gene_id "STRG.6059"
1D	StringTie	exon	205838091	205838899	1000	-	.	transcript_id "STRG.6059.1"; gene_id "STRG.6059";
1D	StringTie	exon	205839002	205839363	1000	-	.	transcript_id "STRG.6059.1"; gene_id "STRG.6059";
1D	StringTie	transcript	205926742	205932629	1000	-	.	transcript_id "STRG.6062.1"; gene_id "STRG.6062"
1D	StringTie	exon	205926742	205927096	1000	-	.	transcript_id "STRG.6062.1"; gene_id "STRG.6062";
1D	StringTie	exon	205927443	205927907	1000	-	.	transcript_id "STRG.6062.1"; gene_id "STRG.6062";
1D	StringTie	exon	205928005	205928108	1000	-	.	transcript_id "STRG.6062.1"; gene_id "STRG.6062";
1D	StringTie	exon	205928648	205928696	1000	-	.	transcript_id "STRG.6062.1"; gene_id "STRG.6062";
1D	StringTie	exon	205929003	205929143	1000	-	.	transcript_id "STRG.6062.1"; gene_id "STRG.6062";
1D	StringTie	exon	205929911	205929979	1000	-	.	transcript_id "STRG.6062.1"; gene_id "STRG.6062";
1D	StringTie	exon	205930071	205930160	1000	-	.	transcript_id "STRG.6062.1"; gene_id "STRG.6062";
1D	StringTie	exon	205930317	205931267	1000	-	.	transcript_id "STRG.6062.1"; gene_id "STRG.6062";
1D	StringTie	exon	205931812	205932629	1000	-	.	transcript_id "STRG.6062.1"; gene_id "STRG.6062";
1D	StringTie	transcript	205926742	205932629	1000	-	.	transcript_id "STRG.6062.2"; gene_id "STRG.6062"
1D	StringTie	exon	205926742	205927064	1000	-	.	transcript_id "STRG.6062.2"; gene_id "STRG.6062";
1D	StringTie	exon	205927443	205927907	1000	-	.	transcript_id "STRG.6062.2"; gene_id "STRG.6062";
1D	StringTie	exon	205928005	205928108	1000	-	.	transcript_id "STRG.6062.2"; gene_id "STRG.6062";
1D	StringTie	exon	205928648	205928696	1000	-	.	transcript_id "STRG.6062.2"; gene_id "STRG.6062";
1D	StringTie	exon	205929003	205929143	1000	-	.	transcript_id "STRG.6062.2"; gene_id "STRG.6062";
1D	StringTie	exon	205929911	205929979	1000	-	.	transcript_id "STRG.6062.2"; gene_id "STRG.6062";
1D	StringTie	exon	205930071	205930160	1000	-	.	transcript_id "STRG.6062.2"; gene_id "STRG.6062";
1D	StringTie	exon	205930317	205931267	1000	-	.	transcript_id "STRG.6062.2"; gene_id "STRG.6062";
1D	StringTie	exon	205931812	205932629	1000	-	.	transcript_id "STRG.6062.2"; gene_id "STRG.6062";
1D	StringTie	transcript	206051057	206055702	1000	-	.	transcript_id "STRG.6063.1"; gene_id "STRG.6063"
1D	StringTie	exon	206051057	206051553	1000	-	.	transcript_id "STRG.6063.1"; gene_id "STRG.6063";
1D	StringTie	exon	206051643	206051777	1000	-	.	transcript_id "STRG.6063.1"; gene_id "STRG.6063";
1D	StringTie	exon	206051976	206052070	1000	-	.	transcript_id "STRG.6063.1"; gene_id "STRG.6063";
1D	StringTie	exon	206052205	206052291	1000	-	.	transcript_id "STRG.6063.1"; gene_id "STRG.6063";
1D	StringTie	exon	206052376	206052582	1000	-	.	transcript_id "STRG.6063.1"; gene_id "STRG.6063";
1D	StringTie	exon	206052658	206053280	1000	-	.	transcript_id "STRG.6063.1"; gene_id "STRG.6063";
1D	StringTie	exon	206053379	206053693	1000	-	.	transcript_id "STRG.6063.1"; gene_id "STRG.6063";
1D	StringTie	exon	206053794	206054303	1000	-	.	transcript_id "STRG.6063.1"; gene_id "STRG.6063";
1D	StringTie	exon	206054389	206054460	1000	-	.	transcript_id "STRG.6063.1"; gene_id "STRG.6063";
1D	StringTie	exon	206055341	206055474	1000	-	.	transcript_id "STRG.6063.1"; gene_id "STRG.6063";
1D	StringTie	exon	206055566	206055702	1000	-	.	transcript_id "STRG.6063.1"; gene_id "STRG.6063";
1D	StringTie	transcript	206051057	206055702	1000	-	.	transcript_id "STRG.6063.2"; gene_id "STRG.6063"
1D	StringTie	exon	206051057	206051553	1000	-	.	transcript_id "STRG.6063.2"; gene_id "STRG.6063";
1D	StringTie	exon	206051643	206051777	1000	-	.	transcript_id "STRG.6063.2"; gene_id "STRG.6063";
1D	StringTie	exon	206051976	206052070	1000	-	.	transcript_id "STRG.6063.2"; gene_id "STRG.6063";
1D	StringTie	exon	206052205	206052291	1000	-	.	transcript_id "STRG.6063.2"; gene_id "STRG.6063";
1D	StringTie	exon	206052376	206052582	1000	-	.	transcript_id "STRG.6063.2"; gene_id "STRG.6063";
1D	StringTie	exon	206052658	206052929	1000	-	.	transcript_id "STRG.6063.2"; gene_id "STRG.6063";
1D	StringTie	exon	206053224	206053280	1000	-	.	transcript_id "STRG.6063.2"; gene_id "STRG.6063";
1D	StringTie	exon	206053379	206053693	1000	-	.	transcript_id "STRG.6063.2"; gene_id "STRG.6063";
1D	StringTie	exon	206053794	206054303	1000	-	.	transcript_id "STRG.6063.2"; gene_id "STRG.6063";
1D	StringTie	exon	206054389	206054460	1000	-	.	transcript_id "STRG.6063.2"; gene_id "STRG.6063";
1D	StringTie	exon	206055341	206055474	1000	-	.	transcript_id "STRG.6063.2"; gene_id "STRG.6063";
1D	StringTie	exon	206055566	206055702	1000	-	.	transcript_id "STRG.6063.2"; gene_id "STRG.6063";
1D	StringTie	transcript	206051057	206055702	1000	-	.	transcript_id "STRG.6063.3"; gene_id "STRG.6063"
1D	StringTie	exon	206051057	206051553	1000	-	.	transcript_id "STRG.6063.3"; gene_id "STRG.6063";
1D	StringTie	exon	206051643	206051777	1000	-	.	transcript_id "STRG.6063.3"; gene_id "STRG.6063";
1D	StringTie	exon	206051976	206052070	1000	-	.	transcript_id "STRG.6063.3"; gene_id "STRG.6063";
1D	StringTie	exon	206052205	206052291	1000	-	.	transcript_id "STRG.6063.3"; gene_id "STRG.6063";
1D	StringTie	exon	206052376	206053280	1000	-	.	transcript_id "STRG.6063.3"; gene_id "STRG.6063";
1D	StringTie	exon	206053379	206053693	1000	-	.	transcript_id "STRG.6063.3"; gene_id "STRG.6063";
1D	StringTie	exon	206053794	206054303	1000	-	.	transcript_id "STRG.6063.3"; gene_id "STRG.6063";
1D	StringTie	exon	206054389	206054460	1000	-	.	transcript_id "STRG.6063.3"; gene_id "STRG.6063";
1D	StringTie	exon	206055341	206055474	1000	-	.	transcript_id "STRG.6063.3"; gene_id "STRG.6063";
1D	StringTie	exon	206055566	206055702	1000	-	.	transcript_id "STRG.6063.3"; gene_id "STRG.6063";
1D	StringTie	transcript	206051057	206055702	1000	-	.	transcript_id "STRG.6063.4"; gene_id "STRG.6063"
1D	StringTie	exon	206051057	206051777	1000	-	.	transcript_id "STRG.6063.4"; gene_id "STRG.6063";
1D	StringTie	exon	206051976	206052070	1000	-	.	transcript_id "STRG.6063.4"; gene_id "STRG.6063";
1D	StringTie	exon	206052205	206052291	1000	-	.	transcript_id "STRG.6063.4"; gene_id "STRG.6063";
1D	StringTie	exon	206052376	206052582	1000	-	.	transcript_id "STRG.6063.4"; gene_id "STRG.6063";
1D	StringTie	exon	206052658	206053280	1000	-	.	transcript_id "STRG.6063.4"; gene_id "STRG.6063";
1D	StringTie	exon	206053379	206053693	1000	-	.	transcript_id "STRG.6063.4"; gene_id "STRG.6063";
1D	StringTie	exon	206053794	206054303	1000	-	.	transcript_id "STRG.6063.4"; gene_id "STRG.6063";
1D	StringTie	exon	206054389	206054460	1000	-	.	transcript_id "STRG.6063.4"; gene_id "STRG.6063";
1D	StringTie	exon	206055341	206055474	1000	-	.	transcript_id "STRG.6063.4"; gene_id "STRG.6063";
1D	StringTie	exon	206055566	206055702	1000	-	.	transcript_id "STRG.6063.4"; gene_id "STRG.6063";
1D	StringTie	transcript	206051057	206055702	1000	-	.	transcript_id "STRG.6063.5"; gene_id "STRG.6063"
1D	StringTie	exon	206051057	206051777	1000	-	.	transcript_id "STRG.6063.5"; gene_id "STRG.6063";
1D	StringTie	exon	206051976	206052070	1000	-	.	transcript_id "STRG.6063.5"; gene_id "STRG.6063";
1D	StringTie	exon	206052205	206052291	1000	-	.	transcript_id "STRG.6063.5"; gene_id "STRG.6063";
1D	StringTie	exon	206052376	206053280	1000	-	.	transcript_id "STRG.6063.5"; gene_id "STRG.6063";
1D	StringTie	exon	206053379	206053693	1000	-	.	transcript_id "STRG.6063.5"; gene_id "STRG.6063";
1D	StringTie	exon	206053794	206054303	1000	-	.	transcript_id "STRG.6063.5"; gene_id "STRG.6063";
1D	StringTie	exon	206054389	206054460	1000	-	.	transcript_id "STRG.6063.5"; gene_id "STRG.6063";
1D	StringTie	exon	206055341	206055474	1000	-	.	transcript_id "STRG.6063.5"; gene_id "STRG.6063";
1D	StringTie	exon	206055566	206055702	1000	-	.	transcript_id "STRG.6063.5"; gene_id "STRG.6063";
1D	StringTie	transcript	206062935	206069691	1000	-	.	transcript_id "STRG.6064.1"; gene_id "STRG.6064"
1D	StringTie	exon	206062935	206063783	1000	-	.	transcript_id "STRG.6064.1"; gene_id "STRG.6064";
1D	StringTie	exon	206063877	206064043	1000	-	.	transcript_id "STRG.6064.1"; gene_id "STRG.6064";
1D	StringTie	exon	206066307	206066619	1000	-	.	transcript_id "STRG.6064.1"; gene_id "STRG.6064";
1D	StringTie	exon	206067105	206067271	1000	-	.	transcript_id "STRG.6064.1"; gene_id "STRG.6064";
1D	StringTie	exon	206068110	206068284	1000	-	.	transcript_id "STRG.6064.1"; gene_id "STRG.6064";
1D	StringTie	exon	206068823	206069691	1000	-	.	transcript_id "STRG.6064.1"; gene_id "STRG.6064";
1D	StringTie	transcript	206070140	206078005	1000	-	.	transcript_id "STRG.6065.2"; gene_id "STRG.6065"
1D	StringTie	exon	206070140	206073471	1000	-	.	transcript_id "STRG.6065.2"; gene_id "STRG.6065";
1D	StringTie	exon	206074378	206074499	1000	-	.	transcript_id "STRG.6065.2"; gene_id "STRG.6065";
1D	StringTie	exon	206076462	206076596	1000	-	.	transcript_id "STRG.6065.2"; gene_id "STRG.6065";
1D	StringTie	exon	206076677	206077154	1000	-	.	transcript_id "STRG.6065.2"; gene_id "STRG.6065";
1D	StringTie	exon	206077246	206078005	1000	-	.	transcript_id "STRG.6065.2"; gene_id "STRG.6065";
1D	StringTie	transcript	206070140	206078863	1000	-	.	transcript_id "STRG.6065.1"; gene_id "STRG.6065"
1D	StringTie	exon	206070140	206071223	1000	-	.	transcript_id "STRG.6065.1"; gene_id "STRG.6065";
1D	StringTie	exon	206071372	206073471	1000	-	.	transcript_id "STRG.6065.1"; gene_id "STRG.6065";
1D	StringTie	exon	206074378	206074499	1000	-	.	transcript_id "STRG.6065.1"; gene_id "STRG.6065";
1D	StringTie	exon	206076462	206076596	1000	-	.	transcript_id "STRG.6065.1"; gene_id "STRG.6065";
1D	StringTie	exon	206076677	206076817	1000	-	.	transcript_id "STRG.6065.1"; gene_id "STRG.6065";
1D	StringTie	exon	206077078	206077154	1000	-	.	transcript_id "STRG.6065.1"; gene_id "STRG.6065";
1D	StringTie	exon	206077246	206077437	1000	-	.	transcript_id "STRG.6065.1"; gene_id "STRG.6065";
1D	StringTie	exon	206077517	206077566	1000	-	.	transcript_id "STRG.6065.1"; gene_id "STRG.6065";
1D	StringTie	exon	206078186	206078427	1000	-	.	transcript_id "STRG.6065.1"; gene_id "STRG.6065";
1D	StringTie	exon	206078511	206078863	1000	-	.	transcript_id "STRG.6065.1"; gene_id "STRG.6065";
1D	StringTie	transcript	206473798	206477124	1000	+	.	transcript_id "STRG.6068.1"; gene_id "STRG.6068"
1D	StringTie	exon	206473798	206474246	1000	+	.	transcript_id "STRG.6068.1"; gene_id "STRG.6068";
1D	StringTie	exon	206475194	206475252	1000	+	.	transcript_id "STRG.6068.1"; gene_id "STRG.6068";
1D	StringTie	exon	206475783	206477124	1000	+	.	transcript_id "STRG.6068.1"; gene_id "STRG.6068";
1D	StringTie	transcript	206488136	206491818	1000	-	.	transcript_id "STRG.6067.1"; gene_id "STRG.6067"
1D	StringTie	exon	206488136	206488543	1000	-	.	transcript_id "STRG.6067.1"; gene_id "STRG.6067";
1D	StringTie	exon	206488647	206488715	1000	-	.	transcript_id "STRG.6067.1"; gene_id "STRG.6067";
1D	StringTie	exon	206488804	206488920	1000	-	.	transcript_id "STRG.6067.1"; gene_id "STRG.6067";
1D	StringTie	exon	206489163	206489281	1000	-	.	transcript_id "STRG.6067.1"; gene_id "STRG.6067";
1D	StringTie	exon	206489362	206489436	1000	-	.	transcript_id "STRG.6067.1"; gene_id "STRG.6067";
1D	StringTie	exon	206489543	206489665	1000	-	.	transcript_id "STRG.6067.1"; gene_id "STRG.6067";
1D	StringTie	exon	206489763	206489827	1000	-	.	transcript_id "STRG.6067.1"; gene_id "STRG.6067";
1D	StringTie	exon	206489911	206491818	1000	-	.	transcript_id "STRG.6067.1"; gene_id "STRG.6067";
1D	StringTie	transcript	207015401	207018025	1000	-	.	transcript_id "STRG.6066.1"; gene_id "STRG.6066"
1D	StringTie	exon	207015401	207016085	1000	-	.	transcript_id "STRG.6066.1"; gene_id "STRG.6066";
1D	StringTie	exon	207017641	207018025	1000	-	.	transcript_id "STRG.6066.1"; gene_id "STRG.6066";
1D	StringTie	transcript	207167761	207178106	1000	-	.	transcript_id "STRG.6073.1"; gene_id "STRG.6073"
1D	StringTie	exon	207167761	207168192	1000	-	.	transcript_id "STRG.6073.1"; gene_id "STRG.6073";
1D	StringTie	exon	207168295	207168326	1000	-	.	transcript_id "STRG.6073.1"; gene_id "STRG.6073";
1D	StringTie	exon	207168406	207168500	1000	-	.	transcript_id "STRG.6073.1"; gene_id "STRG.6073";
1D	StringTie	exon	207168587	207168660	1000	-	.	transcript_id "STRG.6073.1"; gene_id "STRG.6073";
1D	StringTie	exon	207168743	207168878	1000	-	.	transcript_id "STRG.6073.1"; gene_id "STRG.6073";
1D	StringTie	exon	207168961	207169024	1000	-	.	transcript_id "STRG.6073.1"; gene_id "STRG.6073";
1D	StringTie	exon	207169096	207169158	1000	-	.	transcript_id "STRG.6073.1"; gene_id "STRG.6073";
1D	StringTie	exon	207169242	207169381	1000	-	.	transcript_id "STRG.6073.1"; gene_id "STRG.6073";
1D	StringTie	exon	207169467	207169607	1000	-	.	transcript_id "STRG.6073.1"; gene_id "STRG.6073";
1D	StringTie	exon	207169673	207169794	1000	-	.	transcript_id "STRG.6073.1"; gene_id "STRG.6073";
1D	StringTie	exon	207169877	207170042	1000	-	.	transcript_id "STRG.6073.1"; gene_id "STRG.6073";
1D	StringTie	exon	207170149	207170271	1000	-	.	transcript_id "STRG.6073.1"; gene_id "STRG.6073";
1D	StringTie	exon	207170412	207170483	1000	-	.	transcript_id "STRG.6073.1"; gene_id "STRG.6073";
1D	StringTie	exon	207170555	207170656	1000	-	.	transcript_id "STRG.6073.1"; gene_id "STRG.6073";
1D	StringTie	exon	207174449	207174538	1000	-	.	transcript_id "STRG.6073.1"; gene_id "STRG.6073";
1D	StringTie	exon	207174663	207174801	1000	-	.	transcript_id "STRG.6073.1"; gene_id "STRG.6073";
1D	StringTie	exon	207174879	207174985	1000	-	.	transcript_id "STRG.6073.1"; gene_id "STRG.6073";
1D	StringTie	exon	207175202	207175311	1000	-	.	transcript_id "STRG.6073.1"; gene_id "STRG.6073";
1D	StringTie	exon	207176059	207176174	1000	-	.	transcript_id "STRG.6073.1"; gene_id "STRG.6073";
1D	StringTie	exon	207176255	207176371	1000	-	.	transcript_id "STRG.6073.1"; gene_id "STRG.6073";
1D	StringTie	exon	207176461	207176663	1000	-	.	transcript_id "STRG.6073.1"; gene_id "STRG.6073";
1D	StringTie	exon	207176750	207176970	1000	-	.	transcript_id "STRG.6073.1"; gene_id "STRG.6073";
1D	StringTie	exon	207177661	207178106	1000	-	.	transcript_id "STRG.6073.1"; gene_id "STRG.6073";
1D	StringTie	transcript	207385720	207388790	1000	+	.	transcript_id "STRG.6069.1"; gene_id "STRG.6069"
1D	StringTie	exon	207385720	207386376	1000	+	.	transcript_id "STRG.6069.1"; gene_id "STRG.6069";
1D	StringTie	exon	207386669	207388790	1000	+	.	transcript_id "STRG.6069.1"; gene_id "STRG.6069";
1D	StringTie	transcript	207628735	207630624	1000	+	.	transcript_id "STRG.6070.1"; gene_id "STRG.6070"
1D	StringTie	exon	207628735	207629641	1000	+	.	transcript_id "STRG.6070.1"; gene_id "STRG.6070";
1D	StringTie	exon	207629739	207630624	1000	+	.	transcript_id "STRG.6070.1"; gene_id "STRG.6070";
1D	StringTie	transcript	207642680	207646353	1000	+	.	transcript_id "STRG.6072.1"; gene_id "STRG.6072"
1D	StringTie	exon	207642680	207642937	1000	+	.	transcript_id "STRG.6072.1"; gene_id "STRG.6072";
1D	StringTie	exon	207643882	207644240	1000	+	.	transcript_id "STRG.6072.1"; gene_id "STRG.6072";
1D	StringTie	exon	207644953	207645203	1000	+	.	transcript_id "STRG.6072.1"; gene_id "STRG.6072";
1D	StringTie	exon	207645283	207645377	1000	+	.	transcript_id "STRG.6072.1"; gene_id "STRG.6072";
1D	StringTie	exon	207645587	207646353	1000	+	.	transcript_id "STRG.6072.1"; gene_id "STRG.6072";
1D	StringTie	transcript	207642680	207646353	1000	+	.	transcript_id "STRG.6072.2"; gene_id "STRG.6072"
1D	StringTie	exon	207642680	207642937	1000	+	.	transcript_id "STRG.6072.2"; gene_id "STRG.6072";
1D	StringTie	exon	207643882	207644240	1000	+	.	transcript_id "STRG.6072.2"; gene_id "STRG.6072";
1D	StringTie	exon	207644953	207645203	1000	+	.	transcript_id "STRG.6072.2"; gene_id "STRG.6072";
1D	StringTie	exon	207645283	207646353	1000	+	.	transcript_id "STRG.6072.2"; gene_id "STRG.6072";
1D	StringTie	transcript	207642680	207646353	1000	+	.	transcript_id "STRG.6072.3"; gene_id "STRG.6072"
1D	StringTie	exon	207642680	207643272	1000	+	.	transcript_id "STRG.6072.3"; gene_id "STRG.6072";
1D	StringTie	exon	207643882	207644240	1000	+	.	transcript_id "STRG.6072.3"; gene_id "STRG.6072";
1D	StringTie	exon	207644953	207645203	1000	+	.	transcript_id "STRG.6072.3"; gene_id "STRG.6072";
1D	StringTie	exon	207645283	207645463	1000	+	.	transcript_id "STRG.6072.3"; gene_id "STRG.6072";
1D	StringTie	exon	207645587	207646353	1000	+	.	transcript_id "STRG.6072.3"; gene_id "STRG.6072";
1D	StringTie	transcript	207642680	207646353	1000	+	.	transcript_id "STRG.6072.4"; gene_id "STRG.6072"
1D	StringTie	exon	207642680	207643272	1000	+	.	transcript_id "STRG.6072.4"; gene_id "STRG.6072";
1D	StringTie	exon	207643882	207644240	1000	+	.	transcript_id "STRG.6072.4"; gene_id "STRG.6072";
1D	StringTie	exon	207644953	207645203	1000	+	.	transcript_id "STRG.6072.4"; gene_id "STRG.6072";
1D	StringTie	exon	207645283	207646353	1000	+	.	transcript_id "STRG.6072.4"; gene_id "STRG.6072";
1D	StringTie	transcript	207885362	207888498	1000	-	.	transcript_id "STRG.6071.1"; gene_id "STRG.6071"
1D	StringTie	exon	207885362	207886028	1000	-	.	transcript_id "STRG.6071.1"; gene_id "STRG.6071";
1D	StringTie	exon	207888034	207888498	1000	-	.	transcript_id "STRG.6071.1"; gene_id "STRG.6071";
1D	StringTie	transcript	208964854	208969677	1000	-	.	transcript_id "STRG.6075.1"; gene_id "STRG.6075"
1D	StringTie	exon	208964854	208966782	1000	-	.	transcript_id "STRG.6075.1"; gene_id "STRG.6075";
1D	StringTie	exon	208968665	208968937	1000	-	.	transcript_id "STRG.6075.1"; gene_id "STRG.6075";
1D	StringTie	exon	208969339	208969677	1000	-	.	transcript_id "STRG.6075.1"; gene_id "STRG.6075";
1D	StringTie	transcript	209274634	209276725	1000	+	.	transcript_id "STRG.6074.1"; gene_id "STRG.6074"
1D	StringTie	exon	209274634	209274814	1000	+	.	transcript_id "STRG.6074.1"; gene_id "STRG.6074";
1D	StringTie	exon	209275939	209276725	1000	+	.	transcript_id "STRG.6074.1"; gene_id "STRG.6074";
1D	StringTie	transcript	209345134	209349406	1000	+	.	transcript_id "STRG.6076.1"; gene_id "STRG.6076"
1D	StringTie	exon	209345134	209345361	1000	+	.	transcript_id "STRG.6076.1"; gene_id "STRG.6076";
1D	StringTie	exon	209345446	209345969	1000	+	.	transcript_id "STRG.6076.1"; gene_id "STRG.6076";
1D	StringTie	exon	209348402	209348683	1000	+	.	transcript_id "STRG.6076.1"; gene_id "STRG.6076";
1D	StringTie	exon	209348840	209349406	1000	+	.	transcript_id "STRG.6076.1"; gene_id "STRG.6076";
1D	StringTie	transcript	209349728	209354618	1000	+	.	transcript_id "STRG.6079.1"; gene_id "STRG.6079"
1D	StringTie	exon	209349728	209350302	1000	+	.	transcript_id "STRG.6079.1"; gene_id "STRG.6079";
1D	StringTie	exon	209350674	209350848	1000	+	.	transcript_id "STRG.6079.1"; gene_id "STRG.6079";
1D	StringTie	exon	209350936	209351019	1000	+	.	transcript_id "STRG.6079.1"; gene_id "STRG.6079";
1D	StringTie	exon	209351108	209351349	1000	+	.	transcript_id "STRG.6079.1"; gene_id "STRG.6079";
1D	StringTie	exon	209351454	209351679	1000	+	.	transcript_id "STRG.6079.1"; gene_id "STRG.6079";
1D	StringTie	exon	209352112	209352191	1000	+	.	transcript_id "STRG.6079.1"; gene_id "STRG.6079";
1D	StringTie	exon	209352275	209352359	1000	+	.	transcript_id "STRG.6079.1"; gene_id "STRG.6079";
1D	StringTie	exon	209352465	209352596	1000	+	.	transcript_id "STRG.6079.1"; gene_id "STRG.6079";
1D	StringTie	exon	209352728	209352841	1000	+	.	transcript_id "STRG.6079.1"; gene_id "STRG.6079";
1D	StringTie	exon	209352928	209352975	1000	+	.	transcript_id "STRG.6079.1"; gene_id "STRG.6079";
1D	StringTie	exon	209353086	209353170	1000	+	.	transcript_id "STRG.6079.1"; gene_id "STRG.6079";
1D	StringTie	exon	209353940	209353993	1000	+	.	transcript_id "STRG.6079.1"; gene_id "STRG.6079";
1D	StringTie	exon	209354067	209354618	1000	+	.	transcript_id "STRG.6079.1"; gene_id "STRG.6079";
1D	StringTie	transcript	209355497	209359772	1000	-	.	transcript_id "STRG.6080.1"; gene_id "STRG.6080"
1D	StringTie	exon	209355497	209356475	1000	-	.	transcript_id "STRG.6080.1"; gene_id "STRG.6080";
1D	StringTie	exon	209357208	209357263	1000	-	.	transcript_id "STRG.6080.1"; gene_id "STRG.6080";
1D	StringTie	exon	209357353	209357388	1000	-	.	transcript_id "STRG.6080.1"; gene_id "STRG.6080";
1D	StringTie	exon	209357493	209357573	1000	-	.	transcript_id "STRG.6080.1"; gene_id "STRG.6080";
1D	StringTie	exon	209357732	209357803	1000	-	.	transcript_id "STRG.6080.1"; gene_id "STRG.6080";
1D	StringTie	exon	209358005	209358076	1000	-	.	transcript_id "STRG.6080.1"; gene_id "STRG.6080";
1D	StringTie	exon	209358159	209358263	1000	-	.	transcript_id "STRG.6080.1"; gene_id "STRG.6080";
1D	StringTie	exon	209358350	209358400	1000	-	.	transcript_id "STRG.6080.1"; gene_id "STRG.6080";
1D	StringTie	exon	209358651	209358685	1000	-	.	transcript_id "STRG.6080.1"; gene_id "STRG.6080";
1D	StringTie	exon	209359292	209359336	1000	-	.	transcript_id "STRG.6080.1"; gene_id "STRG.6080";
1D	StringTie	exon	209359562	209359772	1000	-	.	transcript_id "STRG.6080.1"; gene_id "STRG.6080";
1D	StringTie	transcript	209372203	209376167	1000	+	.	transcript_id "STRG.6077.1"; gene_id "STRG.6077"
1D	StringTie	exon	209372203	209376167	1000	+	.	transcript_id "STRG.6077.1"; gene_id "STRG.6077";
1D	StringTie	transcript	209372203	209376167	1000	+	.	transcript_id "STRG.6077.2"; gene_id "STRG.6077"
1D	StringTie	exon	209372203	209372937	1000	+	.	transcript_id "STRG.6077.2"; gene_id "STRG.6077";
1D	StringTie	exon	209375416	209376167	1000	+	.	transcript_id "STRG.6077.2"; gene_id "STRG.6077";
1D	StringTie	transcript	209465805	209467760	1000	-	.	transcript_id "STRG.6078.1"; gene_id "STRG.6078"
1D	StringTie	exon	209465805	209466199	1000	-	.	transcript_id "STRG.6078.1"; gene_id "STRG.6078";
1D	StringTie	exon	209466509	209466637	1000	-	.	transcript_id "STRG.6078.1"; gene_id "STRG.6078";
1D	StringTie	exon	209466744	209467760	1000	-	.	transcript_id "STRG.6078.1"; gene_id "STRG.6078";
1D	StringTie	transcript	209612849	209622844	1000	+	.	transcript_id "STRG.6082.1"; gene_id "STRG.6082"
1D	StringTie	exon	209612849	209613376	1000	+	.	transcript_id "STRG.6082.1"; gene_id "STRG.6082";
1D	StringTie	exon	209616456	209616704	1000	+	.	transcript_id "STRG.6082.1"; gene_id "STRG.6082";
1D	StringTie	exon	209616839	209616941	1000	+	.	transcript_id "STRG.6082.1"; gene_id "STRG.6082";
1D	StringTie	exon	209617024	209617123	1000	+	.	transcript_id "STRG.6082.1"; gene_id "STRG.6082";
1D	StringTie	exon	209617948	209618053	1000	+	.	transcript_id "STRG.6082.1"; gene_id "STRG.6082";
1D	StringTie	exon	209618177	209618267	1000	+	.	transcript_id "STRG.6082.1"; gene_id "STRG.6082";
1D	StringTie	exon	209619200	209619341	1000	+	.	transcript_id "STRG.6082.1"; gene_id "STRG.6082";
1D	StringTie	exon	209619604	209619751	1000	+	.	transcript_id "STRG.6082.1"; gene_id "STRG.6082";
1D	StringTie	exon	209619856	209619965	1000	+	.	transcript_id "STRG.6082.1"; gene_id "STRG.6082";
1D	StringTie	exon	209620249	209620405	1000	+	.	transcript_id "STRG.6082.1"; gene_id "STRG.6082";
1D	StringTie	exon	209620558	209620683	1000	+	.	transcript_id "STRG.6082.1"; gene_id "STRG.6082";
1D	StringTie	exon	209620762	209620907	1000	+	.	transcript_id "STRG.6082.1"; gene_id "STRG.6082";
1D	StringTie	exon	209621978	209622844	1000	+	.	transcript_id "STRG.6082.1"; gene_id "STRG.6082";
1D	StringTie	transcript	209736815	209744026	1000	-	.	transcript_id "STRG.6081.1"; gene_id "STRG.6081"
1D	StringTie	exon	209736815	209737332	1000	-	.	transcript_id "STRG.6081.1"; gene_id "STRG.6081";
1D	StringTie	exon	209741621	209743579	1000	-	.	transcript_id "STRG.6081.1"; gene_id "STRG.6081";
1D	StringTie	exon	209743773	209744026	1000	-	.	transcript_id "STRG.6081.1"; gene_id "STRG.6081";
1D	StringTie	transcript	210027012	210036166	1000	-	.	transcript_id "STRG.6083.1"; gene_id "STRG.6083"
1D	StringTie	exon	210027012	210027544	1000	-	.	transcript_id "STRG.6083.1"; gene_id "STRG.6083";
1D	StringTie	exon	210033888	210034200	1000	-	.	transcript_id "STRG.6083.1"; gene_id "STRG.6083";
1D	StringTie	exon	210034281	210034950	1000	-	.	transcript_id "STRG.6083.1"; gene_id "STRG.6083";
1D	StringTie	exon	210035257	210035507	1000	-	.	transcript_id "STRG.6083.1"; gene_id "STRG.6083";
1D	StringTie	exon	210035925	210036166	1000	-	.	transcript_id "STRG.6083.1"; gene_id "STRG.6083";
1D	StringTie	transcript	210027012	210036166	1000	-	.	transcript_id "STRG.6083.2"; gene_id "STRG.6083"
1D	StringTie	exon	210027012	210027388	1000	-	.	transcript_id "STRG.6083.2"; gene_id "STRG.6083";
1D	StringTie	exon	210027468	210027544	1000	-	.	transcript_id "STRG.6083.2"; gene_id "STRG.6083";
1D	StringTie	exon	210033888	210034200	1000	-	.	transcript_id "STRG.6083.2"; gene_id "STRG.6083";
1D	StringTie	exon	210034281	210034950	1000	-	.	transcript_id "STRG.6083.2"; gene_id "STRG.6083";
1D	StringTie	exon	210035342	210035507	1000	-	.	transcript_id "STRG.6083.2"; gene_id "STRG.6083";
1D	StringTie	exon	210035925	210036166	1000	-	.	transcript_id "STRG.6083.2"; gene_id "STRG.6083";
1D	StringTie	transcript	210162850	210189199	1000	+	.	transcript_id "STRG.6084.1"; gene_id "STRG.6084"
1D	StringTie	exon	210162850	210163111	1000	+	.	transcript_id "STRG.6084.1"; gene_id "STRG.6084";
1D	StringTie	exon	210163917	210164004	1000	+	.	transcript_id "STRG.6084.1"; gene_id "STRG.6084";
1D	StringTie	exon	210165161	210165269	1000	+	.	transcript_id "STRG.6084.1"; gene_id "STRG.6084";
1D	StringTie	exon	210165364	210165462	1000	+	.	transcript_id "STRG.6084.1"; gene_id "STRG.6084";
1D	StringTie	exon	210165978	210166020	1000	+	.	transcript_id "STRG.6084.1"; gene_id "STRG.6084";
1D	StringTie	exon	210166643	210166714	1000	+	.	transcript_id "STRG.6084.1"; gene_id "STRG.6084";
1D	StringTie	exon	210166805	210166900	1000	+	.	transcript_id "STRG.6084.1"; gene_id "STRG.6084";
1D	StringTie	exon	210167001	210167234	1000	+	.	transcript_id "STRG.6084.1"; gene_id "STRG.6084";
1D	StringTie	exon	210167303	210167486	1000	+	.	transcript_id "STRG.6084.1"; gene_id "STRG.6084";
1D	StringTie	exon	210167639	210167750	1000	+	.	transcript_id "STRG.6084.1"; gene_id "STRG.6084";
1D	StringTie	exon	210167840	210167926	1000	+	.	transcript_id "STRG.6084.1"; gene_id "STRG.6084";
1D	StringTie	exon	210168131	210168269	1000	+	.	transcript_id "STRG.6084.1"; gene_id "STRG.6084";
1D	StringTie	exon	210169200	210169290	1000	+	.	transcript_id "STRG.6084.1"; gene_id "STRG.6084";
1D	StringTie	exon	210169411	210169473	1000	+	.	transcript_id "STRG.6084.1"; gene_id "STRG.6084";
1D	StringTie	exon	210169562	210169671	1000	+	.	transcript_id "STRG.6084.1"; gene_id "STRG.6084";
1D	StringTie	exon	210169777	210169881	1000	+	.	transcript_id "STRG.6084.1"; gene_id "STRG.6084";
1D	StringTie	exon	210170167	210170240	1000	+	.	transcript_id "STRG.6084.1"; gene_id "STRG.6084";
1D	StringTie	exon	210170726	210170801	1000	+	.	transcript_id "STRG.6084.1"; gene_id "STRG.6084";
1D	StringTie	exon	210171109	210171327	1000	+	.	transcript_id "STRG.6084.1"; gene_id "STRG.6084";
1D	StringTie	exon	210171749	210171820	1000	+	.	transcript_id "STRG.6084.1"; gene_id "STRG.6084";
1D	StringTie	exon	210172208	210172279	1000	+	.	transcript_id "STRG.6084.1"; gene_id "STRG.6084";
1D	StringTie	exon	210172373	210172437	1000	+	.	transcript_id "STRG.6084.1"; gene_id "STRG.6084";
1D	StringTie	exon	210172521	210172623	1000	+	.	transcript_id "STRG.6084.1"; gene_id "STRG.6084";
1D	StringTie	exon	210172686	210172817	1000	+	.	transcript_id "STRG.6084.1"; gene_id "STRG.6084";
1D	StringTie	exon	210172935	210173078	1000	+	.	transcript_id "STRG.6084.1"; gene_id "STRG.6084";
1D	StringTie	exon	210176916	210177023	1000	+	.	transcript_id "STRG.6084.1"; gene_id "STRG.6084";
1D	StringTie	exon	210177107	210177157	1000	+	.	transcript_id "STRG.6084.1"; gene_id "STRG.6084";
1D	StringTie	exon	210185422	210185499	1000	+	.	transcript_id "STRG.6084.1"; gene_id "STRG.6084";
1D	StringTie	exon	210185582	210185695	1000	+	.	transcript_id "STRG.6084.1"; gene_id "STRG.6084";
1D	StringTie	exon	210186237	210186433	1000	+	.	transcript_id "STRG.6084.1"; gene_id "STRG.6084";
1D	StringTie	exon	210186556	210186625	1000	+	.	transcript_id "STRG.6084.1"; gene_id "STRG.6084";
1D	StringTie	exon	210186736	210189199	1000	+	.	transcript_id "STRG.6084.1"; gene_id "STRG.6084";
1D	StringTie	transcript	210190069	210195849	1000	+	.	transcript_id "STRG.6085.1"; gene_id "STRG.6085"
1D	StringTie	exon	210190069	210190151	1000	+	.	transcript_id "STRG.6085.1"; gene_id "STRG.6085";
1D	StringTie	exon	210191365	210191727	1000	+	.	transcript_id "STRG.6085.1"; gene_id "STRG.6085";
1D	StringTie	exon	210191819	210191983	1000	+	.	transcript_id "STRG.6085.1"; gene_id "STRG.6085";
1D	StringTie	exon	210192321	210192503	1000	+	.	transcript_id "STRG.6085.1"; gene_id "STRG.6085";
1D	StringTie	exon	210192642	210193236	1000	+	.	transcript_id "STRG.6085.1"; gene_id "STRG.6085";
1D	StringTie	exon	210193894	210194006	1000	+	.	transcript_id "STRG.6085.1"; gene_id "STRG.6085";
1D	StringTie	exon	210194091	210194311	1000	+	.	transcript_id "STRG.6085.1"; gene_id "STRG.6085";
1D	StringTie	exon	210195052	210195849	1000	+	.	transcript_id "STRG.6085.1"; gene_id "STRG.6085";
1D	StringTie	transcript	210190189	210195849	1000	+	.	transcript_id "STRG.6085.2"; gene_id "STRG.6085"
1D	StringTie	exon	210190189	210190424	1000	+	.	transcript_id "STRG.6085.2"; gene_id "STRG.6085";
1D	StringTie	exon	210191365	210191727	1000	+	.	transcript_id "STRG.6085.2"; gene_id "STRG.6085";
1D	StringTie	exon	210191819	210191983	1000	+	.	transcript_id "STRG.6085.2"; gene_id "STRG.6085";
1D	StringTie	exon	210192321	210192503	1000	+	.	transcript_id "STRG.6085.2"; gene_id "STRG.6085";
1D	StringTie	exon	210192642	210193236	1000	+	.	transcript_id "STRG.6085.2"; gene_id "STRG.6085";
1D	StringTie	exon	210193894	210194006	1000	+	.	transcript_id "STRG.6085.2"; gene_id "STRG.6085";
1D	StringTie	exon	210194091	210194311	1000	+	.	transcript_id "STRG.6085.2"; gene_id "STRG.6085";
1D	StringTie	exon	210195052	210195849	1000	+	.	transcript_id "STRG.6085.2"; gene_id "STRG.6085";
1D	StringTie	transcript	210190425	210195849	1000	+	.	transcript_id "STRG.6085.3"; gene_id "STRG.6085"
1D	StringTie	exon	210190425	210191002	1000	+	.	transcript_id "STRG.6085.3"; gene_id "STRG.6085";
1D	StringTie	exon	210191365	210191727	1000	+	.	transcript_id "STRG.6085.3"; gene_id "STRG.6085";
1D	StringTie	exon	210191819	210191983	1000	+	.	transcript_id "STRG.6085.3"; gene_id "STRG.6085";
1D	StringTie	exon	210192321	210192503	1000	+	.	transcript_id "STRG.6085.3"; gene_id "STRG.6085";
1D	StringTie	exon	210192642	210193236	1000	+	.	transcript_id "STRG.6085.3"; gene_id "STRG.6085";
1D	StringTie	exon	210193894	210194006	1000	+	.	transcript_id "STRG.6085.3"; gene_id "STRG.6085";
1D	StringTie	exon	210194091	210194311	1000	+	.	transcript_id "STRG.6085.3"; gene_id "STRG.6085";
1D	StringTie	exon	210195052	210195849	1000	+	.	transcript_id "STRG.6085.3"; gene_id "STRG.6085";
1D	StringTie	transcript	210191003	210195849	1000	+	.	transcript_id "STRG.6085.4"; gene_id "STRG.6085"
1D	StringTie	exon	210191003	210191275	1000	+	.	transcript_id "STRG.6085.4"; gene_id "STRG.6085";
1D	StringTie	exon	210191365	210191727	1000	+	.	transcript_id "STRG.6085.4"; gene_id "STRG.6085";
1D	StringTie	exon	210191819	210191983	1000	+	.	transcript_id "STRG.6085.4"; gene_id "STRG.6085";
1D	StringTie	exon	210192321	210192503	1000	+	.	transcript_id "STRG.6085.4"; gene_id "STRG.6085";
1D	StringTie	exon	210192642	210193236	1000	+	.	transcript_id "STRG.6085.4"; gene_id "STRG.6085";
1D	StringTie	exon	210193894	210194006	1000	+	.	transcript_id "STRG.6085.4"; gene_id "STRG.6085";
1D	StringTie	exon	210194091	210194311	1000	+	.	transcript_id "STRG.6085.4"; gene_id "STRG.6085";
1D	StringTie	exon	210195052	210195849	1000	+	.	transcript_id "STRG.6085.4"; gene_id "STRG.6085";
1D	StringTie	transcript	210369246	210381492	1000	+	.	transcript_id "STRG.6086.1"; gene_id "STRG.6086"
1D	StringTie	exon	210369246	210369389	1000	+	.	transcript_id "STRG.6086.1"; gene_id "STRG.6086";
1D	StringTie	exon	210369496	210369707	1000	+	.	transcript_id "STRG.6086.1"; gene_id "STRG.6086";
1D	StringTie	exon	210369806	210369886	1000	+	.	transcript_id "STRG.6086.1"; gene_id "STRG.6086";
1D	StringTie	exon	210374250	210374357	1000	+	.	transcript_id "STRG.6086.1"; gene_id "STRG.6086";
1D	StringTie	exon	210377533	210377619	1000	+	.	transcript_id "STRG.6086.1"; gene_id "STRG.6086";
1D	StringTie	exon	210377689	210377784	1000	+	.	transcript_id "STRG.6086.1"; gene_id "STRG.6086";
1D	StringTie	exon	210377859	210377930	1000	+	.	transcript_id "STRG.6086.1"; gene_id "STRG.6086";
1D	StringTie	exon	210379885	210379965	1000	+	.	transcript_id "STRG.6086.1"; gene_id "STRG.6086";
1D	StringTie	exon	210380051	210380149	1000	+	.	transcript_id "STRG.6086.1"; gene_id "STRG.6086";
1D	StringTie	exon	210380698	210381492	1000	+	.	transcript_id "STRG.6086.1"; gene_id "STRG.6086";
1D	StringTie	transcript	210369496	210379635	1000	+	.	transcript_id "STRG.6086.3"; gene_id "STRG.6086"
1D	StringTie	exon	210369496	210369707	1000	+	.	transcript_id "STRG.6086.3"; gene_id "STRG.6086";
1D	StringTie	exon	210369806	210369886	1000	+	.	transcript_id "STRG.6086.3"; gene_id "STRG.6086";
1D	StringTie	exon	210374250	210379635	1000	+	.	transcript_id "STRG.6086.3"; gene_id "STRG.6086";
1D	StringTie	transcript	210369496	210381492	1000	+	.	transcript_id "STRG.6086.2"; gene_id "STRG.6086"
1D	StringTie	exon	210369496	210369707	1000	+	.	transcript_id "STRG.6086.2"; gene_id "STRG.6086";
1D	StringTie	exon	210369806	210369886	1000	+	.	transcript_id "STRG.6086.2"; gene_id "STRG.6086";
1D	StringTie	exon	210374250	210374357	1000	+	.	transcript_id "STRG.6086.2"; gene_id "STRG.6086";
1D	StringTie	exon	210377533	210377619	1000	+	.	transcript_id "STRG.6086.2"; gene_id "STRG.6086";
1D	StringTie	exon	210377689	210377784	1000	+	.	transcript_id "STRG.6086.2"; gene_id "STRG.6086";
1D	StringTie	exon	210377859	210377930	1000	+	.	transcript_id "STRG.6086.2"; gene_id "STRG.6086";
1D	StringTie	exon	210379885	210379965	1000	+	.	transcript_id "STRG.6086.2"; gene_id "STRG.6086";
1D	StringTie	exon	210380051	210381492	1000	+	.	transcript_id "STRG.6086.2"; gene_id "STRG.6086";
1D	StringTie	transcript	210381736	210385006	1000	-	.	transcript_id "STRG.6087.1"; gene_id "STRG.6087"
1D	StringTie	exon	210381736	210385006	1000	-	.	transcript_id "STRG.6087.1"; gene_id "STRG.6087";
1D	StringTie	transcript	210978145	210991050	1000	+	.	transcript_id "STRG.6089.2"; gene_id "STRG.6089"
1D	StringTie	exon	210978145	210978557	1000	+	.	transcript_id "STRG.6089.2"; gene_id "STRG.6089";
1D	StringTie	exon	210979380	210979457	1000	+	.	transcript_id "STRG.6089.2"; gene_id "STRG.6089";
1D	StringTie	exon	210979562	210979624	1000	+	.	transcript_id "STRG.6089.2"; gene_id "STRG.6089";
1D	StringTie	exon	210981764	210981811	1000	+	.	transcript_id "STRG.6089.2"; gene_id "STRG.6089";
1D	StringTie	exon	210981890	210982036	1000	+	.	transcript_id "STRG.6089.2"; gene_id "STRG.6089";
1D	StringTie	exon	210982816	210982947	1000	+	.	transcript_id "STRG.6089.2"; gene_id "STRG.6089";
1D	StringTie	exon	210983744	210983784	1000	+	.	transcript_id "STRG.6089.2"; gene_id "STRG.6089";
1D	StringTie	exon	210983940	210984031	1000	+	.	transcript_id "STRG.6089.2"; gene_id "STRG.6089";
1D	StringTie	exon	210985494	210985621	1000	+	.	transcript_id "STRG.6089.2"; gene_id "STRG.6089";
1D	StringTie	exon	210986031	210986106	1000	+	.	transcript_id "STRG.6089.2"; gene_id "STRG.6089";
1D	StringTie	exon	210986221	210986341	1000	+	.	transcript_id "STRG.6089.2"; gene_id "STRG.6089";
1D	StringTie	exon	210986407	210986506	1000	+	.	transcript_id "STRG.6089.2"; gene_id "STRG.6089";
1D	StringTie	exon	210986663	210986744	1000	+	.	transcript_id "STRG.6089.2"; gene_id "STRG.6089";
1D	StringTie	exon	210986842	210986924	1000	+	.	transcript_id "STRG.6089.2"; gene_id "STRG.6089";
1D	StringTie	exon	210987468	210987584	1000	+	.	transcript_id "STRG.6089.2"; gene_id "STRG.6089";
1D	StringTie	exon	210987739	210987790	1000	+	.	transcript_id "STRG.6089.2"; gene_id "STRG.6089";
1D	StringTie	exon	210988048	210988203	1000	+	.	transcript_id "STRG.6089.2"; gene_id "STRG.6089";
1D	StringTie	exon	210990736	210991050	1000	+	.	transcript_id "STRG.6089.2"; gene_id "STRG.6089";
1D	StringTie	transcript	210978145	210994386	1000	+	.	transcript_id "STRG.6089.1"; gene_id "STRG.6089"
1D	StringTie	exon	210978145	210978557	1000	+	.	transcript_id "STRG.6089.1"; gene_id "STRG.6089";
1D	StringTie	exon	210979380	210979457	1000	+	.	transcript_id "STRG.6089.1"; gene_id "STRG.6089";
1D	StringTie	exon	210979562	210979624	1000	+	.	transcript_id "STRG.6089.1"; gene_id "STRG.6089";
1D	StringTie	exon	210981764	210981811	1000	+	.	transcript_id "STRG.6089.1"; gene_id "STRG.6089";
1D	StringTie	exon	210981890	210982036	1000	+	.	transcript_id "STRG.6089.1"; gene_id "STRG.6089";
1D	StringTie	exon	210982816	210982947	1000	+	.	transcript_id "STRG.6089.1"; gene_id "STRG.6089";
1D	StringTie	exon	210983744	210983784	1000	+	.	transcript_id "STRG.6089.1"; gene_id "STRG.6089";
1D	StringTie	exon	210983940	210984031	1000	+	.	transcript_id "STRG.6089.1"; gene_id "STRG.6089";
1D	StringTie	exon	210985494	210985621	1000	+	.	transcript_id "STRG.6089.1"; gene_id "STRG.6089";
1D	StringTie	exon	210986031	210986106	1000	+	.	transcript_id "STRG.6089.1"; gene_id "STRG.6089";
1D	StringTie	exon	210986221	210986341	1000	+	.	transcript_id "STRG.6089.1"; gene_id "STRG.6089";
1D	StringTie	exon	210986407	210986506	1000	+	.	transcript_id "STRG.6089.1"; gene_id "STRG.6089";
1D	StringTie	exon	210986663	210986744	1000	+	.	transcript_id "STRG.6089.1"; gene_id "STRG.6089";
1D	StringTie	exon	210986842	210986924	1000	+	.	transcript_id "STRG.6089.1"; gene_id "STRG.6089";
1D	StringTie	exon	210987468	210987584	1000	+	.	transcript_id "STRG.6089.1"; gene_id "STRG.6089";
1D	StringTie	exon	210987739	210987790	1000	+	.	transcript_id "STRG.6089.1"; gene_id "STRG.6089";
1D	StringTie	exon	210988048	210988203	1000	+	.	transcript_id "STRG.6089.1"; gene_id "STRG.6089";
1D	StringTie	exon	210991184	210991307	1000	+	.	transcript_id "STRG.6089.1"; gene_id "STRG.6089";
1D	StringTie	exon	210991392	210991473	1000	+	.	transcript_id "STRG.6089.1"; gene_id "STRG.6089";
1D	StringTie	exon	210991541	210991629	1000	+	.	transcript_id "STRG.6089.1"; gene_id "STRG.6089";
1D	StringTie	exon	210991702	210991776	1000	+	.	transcript_id "STRG.6089.1"; gene_id "STRG.6089";
1D	StringTie	exon	210991880	210991934	1000	+	.	transcript_id "STRG.6089.1"; gene_id "STRG.6089";
1D	StringTie	exon	210992299	210992418	1000	+	.	transcript_id "STRG.6089.1"; gene_id "STRG.6089";
1D	StringTie	exon	210992495	210992587	1000	+	.	transcript_id "STRG.6089.1"; gene_id "STRG.6089";
1D	StringTie	exon	210992693	210992838	1000	+	.	transcript_id "STRG.6089.1"; gene_id "STRG.6089";
1D	StringTie	exon	210993253	210993430	1000	+	.	transcript_id "STRG.6089.1"; gene_id "STRG.6089";
1D	StringTie	exon	210993585	210994386	1000	+	.	transcript_id "STRG.6089.1"; gene_id "STRG.6089";
1D	StringTie	transcript	211744453	211748160	1000	-	.	transcript_id "STRG.6088.1"; gene_id "STRG.6088"
1D	StringTie	exon	211744453	211745729	1000	-	.	transcript_id "STRG.6088.1"; gene_id "STRG.6088";
1D	StringTie	exon	211746526	211746666	1000	-	.	transcript_id "STRG.6088.1"; gene_id "STRG.6088";
1D	StringTie	exon	211746882	211746923	1000	-	.	transcript_id "STRG.6088.1"; gene_id "STRG.6088";
1D	StringTie	exon	211747022	211747100	1000	-	.	transcript_id "STRG.6088.1"; gene_id "STRG.6088";
1D	StringTie	exon	211747202	211747265	1000	-	.	transcript_id "STRG.6088.1"; gene_id "STRG.6088";
1D	StringTie	exon	211747358	211748160	1000	-	.	transcript_id "STRG.6088.1"; gene_id "STRG.6088";
1D	StringTie	transcript	211744453	211748160	1000	-	.	transcript_id "STRG.6088.2"; gene_id "STRG.6088"
1D	StringTie	exon	211744453	211744987	1000	-	.	transcript_id "STRG.6088.2"; gene_id "STRG.6088";
1D	StringTie	exon	211745617	211745729	1000	-	.	transcript_id "STRG.6088.2"; gene_id "STRG.6088";
1D	StringTie	exon	211746526	211746666	1000	-	.	transcript_id "STRG.6088.2"; gene_id "STRG.6088";
1D	StringTie	exon	211746882	211746923	1000	-	.	transcript_id "STRG.6088.2"; gene_id "STRG.6088";
1D	StringTie	exon	211747022	211747100	1000	-	.	transcript_id "STRG.6088.2"; gene_id "STRG.6088";
1D	StringTie	exon	211747202	211747265	1000	-	.	transcript_id "STRG.6088.2"; gene_id "STRG.6088";
1D	StringTie	exon	211747358	211748160	1000	-	.	transcript_id "STRG.6088.2"; gene_id "STRG.6088";
1D	StringTie	transcript	212066125	212069141	1000	+	.	transcript_id "STRG.6090.1"; gene_id "STRG.6090"
1D	StringTie	exon	212066125	212066248	1000	+	.	transcript_id "STRG.6090.1"; gene_id "STRG.6090";
1D	StringTie	exon	212067101	212067259	1000	+	.	transcript_id "STRG.6090.1"; gene_id "STRG.6090";
1D	StringTie	exon	212067362	212067537	1000	+	.	transcript_id "STRG.6090.1"; gene_id "STRG.6090";
1D	StringTie	exon	212067962	212068239	1000	+	.	transcript_id "STRG.6090.1"; gene_id "STRG.6090";
1D	StringTie	exon	212068329	212068464	1000	+	.	transcript_id "STRG.6090.1"; gene_id "STRG.6090";
1D	StringTie	exon	212068545	212068656	1000	+	.	transcript_id "STRG.6090.1"; gene_id "STRG.6090";
1D	StringTie	exon	212068802	212069141	1000	+	.	transcript_id "STRG.6090.1"; gene_id "STRG.6090";
1D	StringTie	transcript	213280818	213293037	1000	+	.	transcript_id "STRG.6091.1"; gene_id "STRG.6091"
1D	StringTie	exon	213280818	213281303	1000	+	.	transcript_id "STRG.6091.1"; gene_id "STRG.6091";
1D	StringTie	exon	213281420	213281519	1000	+	.	transcript_id "STRG.6091.1"; gene_id "STRG.6091";
1D	StringTie	exon	213292535	213293037	1000	+	.	transcript_id "STRG.6091.1"; gene_id "STRG.6091";
1D	StringTie	transcript	213384699	213387213	1000	-	.	transcript_id "STRG.6092.1"; gene_id "STRG.6092"
1D	StringTie	exon	213384699	213385160	1000	-	.	transcript_id "STRG.6092.1"; gene_id "STRG.6092";
1D	StringTie	exon	213386074	213386902	1000	-	.	transcript_id "STRG.6092.1"; gene_id "STRG.6092";
1D	StringTie	exon	213387033	213387213	1000	-	.	transcript_id "STRG.6092.1"; gene_id "STRG.6092";
1D	StringTie	transcript	213673457	213678216	1000	+	.	transcript_id "STRG.6093.1"; gene_id "STRG.6093"
1D	StringTie	exon	213673457	213674075	1000	+	.	transcript_id "STRG.6093.1"; gene_id "STRG.6093";
1D	StringTie	exon	213674458	213676508	1000	+	.	transcript_id "STRG.6093.1"; gene_id "STRG.6093";
1D	StringTie	exon	213676604	213676720	1000	+	.	transcript_id "STRG.6093.1"; gene_id "STRG.6093";
1D	StringTie	exon	213677984	213678216	1000	+	.	transcript_id "STRG.6093.1"; gene_id "STRG.6093";
1D	StringTie	transcript	213673457	213680102	1000	+	.	transcript_id "STRG.6093.2"; gene_id "STRG.6093"
1D	StringTie	exon	213673457	213674075	1000	+	.	transcript_id "STRG.6093.2"; gene_id "STRG.6093";
1D	StringTie	exon	213674458	213676508	1000	+	.	transcript_id "STRG.6093.2"; gene_id "STRG.6093";
1D	StringTie	exon	213676604	213676720	1000	+	.	transcript_id "STRG.6093.2"; gene_id "STRG.6093";
1D	StringTie	exon	213677984	213678037	1000	+	.	transcript_id "STRG.6093.2"; gene_id "STRG.6093";
1D	StringTie	exon	213679111	213680102	1000	+	.	transcript_id "STRG.6093.2"; gene_id "STRG.6093";
1D	StringTie	transcript	213987025	213991718	1000	+	.	transcript_id "STRG.6094.1"; gene_id "STRG.6094"
1D	StringTie	exon	213987025	213987219	1000	+	.	transcript_id "STRG.6094.1"; gene_id "STRG.6094";
1D	StringTie	exon	213989891	213989978	1000	+	.	transcript_id "STRG.6094.1"; gene_id "STRG.6094";
1D	StringTie	exon	213990980	213991110	1000	+	.	transcript_id "STRG.6094.1"; gene_id "STRG.6094";
1D	StringTie	exon	213991194	213991718	1000	+	.	transcript_id "STRG.6094.1"; gene_id "STRG.6094";
1D	StringTie	transcript	213987025	213991718	1000	+	.	transcript_id "STRG.6094.2"; gene_id "STRG.6094"
1D	StringTie	exon	213987025	213987219	1000	+	.	transcript_id "STRG.6094.2"; gene_id "STRG.6094";
1D	StringTie	exon	213989891	213989978	1000	+	.	transcript_id "STRG.6094.2"; gene_id "STRG.6094";
1D	StringTie	exon	213990980	213991718	1000	+	.	transcript_id "STRG.6094.2"; gene_id "STRG.6094";
1D	StringTie	transcript	214047582	214052220	1000	+	.	transcript_id "STRG.6095.1"; gene_id "STRG.6095"
1D	StringTie	exon	214047582	214047848	1000	+	.	transcript_id "STRG.6095.1"; gene_id "STRG.6095";
1D	StringTie	exon	214050130	214050301	1000	+	.	transcript_id "STRG.6095.1"; gene_id "STRG.6095";
1D	StringTie	exon	214050448	214050632	1000	+	.	transcript_id "STRG.6095.1"; gene_id "STRG.6095";
1D	StringTie	exon	214050722	214050789	1000	+	.	transcript_id "STRG.6095.1"; gene_id "STRG.6095";
1D	StringTie	exon	214050898	214051030	1000	+	.	transcript_id "STRG.6095.1"; gene_id "STRG.6095";
1D	StringTie	exon	214051154	214051315	1000	+	.	transcript_id "STRG.6095.1"; gene_id "STRG.6095";
1D	StringTie	exon	214051414	214051689	1000	+	.	transcript_id "STRG.6095.1"; gene_id "STRG.6095";
1D	StringTie	exon	214051770	214052220	1000	+	.	transcript_id "STRG.6095.1"; gene_id "STRG.6095";
1D	StringTie	transcript	214364980	214377202	1000	+	.	transcript_id "STRG.6096.1"; gene_id "STRG.6096"
1D	StringTie	exon	214364980	214365417	1000	+	.	transcript_id "STRG.6096.1"; gene_id "STRG.6096";
1D	StringTie	exon	214367073	214367147	1000	+	.	transcript_id "STRG.6096.1"; gene_id "STRG.6096";
1D	StringTie	exon	214367234	214367287	1000	+	.	transcript_id "STRG.6096.1"; gene_id "STRG.6096";
1D	StringTie	exon	214367393	214367458	1000	+	.	transcript_id "STRG.6096.1"; gene_id "STRG.6096";
1D	StringTie	exon	214367546	214367604	1000	+	.	transcript_id "STRG.6096.1"; gene_id "STRG.6096";
1D	StringTie	exon	214368275	214368309	1000	+	.	transcript_id "STRG.6096.1"; gene_id "STRG.6096";
1D	StringTie	exon	214368503	214368592	1000	+	.	transcript_id "STRG.6096.1"; gene_id "STRG.6096";
1D	StringTie	exon	214372536	214372582	1000	+	.	transcript_id "STRG.6096.1"; gene_id "STRG.6096";
1D	StringTie	exon	214372656	214372756	1000	+	.	transcript_id "STRG.6096.1"; gene_id "STRG.6096";
1D	StringTie	exon	214372968	214373063	1000	+	.	transcript_id "STRG.6096.1"; gene_id "STRG.6096";
1D	StringTie	exon	214373146	214373210	1000	+	.	transcript_id "STRG.6096.1"; gene_id "STRG.6096";
1D	StringTie	exon	214373285	214373356	1000	+	.	transcript_id "STRG.6096.1"; gene_id "STRG.6096";
1D	StringTie	exon	214373441	214373587	1000	+	.	transcript_id "STRG.6096.1"; gene_id "STRG.6096";
1D	StringTie	exon	214373676	214373992	1000	+	.	transcript_id "STRG.6096.1"; gene_id "STRG.6096";
1D	StringTie	exon	214374743	214374806	1000	+	.	transcript_id "STRG.6096.1"; gene_id "STRG.6096";
1D	StringTie	exon	214374890	214375065	1000	+	.	transcript_id "STRG.6096.1"; gene_id "STRG.6096";
1D	StringTie	exon	214375251	214375352	1000	+	.	transcript_id "STRG.6096.1"; gene_id "STRG.6096";
1D	StringTie	exon	214375433	214375483	1000	+	.	transcript_id "STRG.6096.1"; gene_id "STRG.6096";
1D	StringTie	exon	214375576	214375719	1000	+	.	transcript_id "STRG.6096.1"; gene_id "STRG.6096";
1D	StringTie	exon	214375805	214375900	1000	+	.	transcript_id "STRG.6096.1"; gene_id "STRG.6096";
1D	StringTie	exon	214376473	214376574	1000	+	.	transcript_id "STRG.6096.1"; gene_id "STRG.6096";
1D	StringTie	exon	214376673	214377202	1000	+	.	transcript_id "STRG.6096.1"; gene_id "STRG.6096";
1D	StringTie	transcript	214793298	214798108	1000	+	.	transcript_id "STRG.6097.1"; gene_id "STRG.6097"
1D	StringTie	exon	214793298	214793663	1000	+	.	transcript_id "STRG.6097.1"; gene_id "STRG.6097";
1D	StringTie	exon	214793796	214794932	1000	+	.	transcript_id "STRG.6097.1"; gene_id "STRG.6097";
1D	StringTie	exon	214796598	214797484	1000	+	.	transcript_id "STRG.6097.1"; gene_id "STRG.6097";
1D	StringTie	exon	214797613	214798108	1000	+	.	transcript_id "STRG.6097.1"; gene_id "STRG.6097";
1D	StringTie	transcript	215294604	215304344	1000	+	.	transcript_id "STRG.6101.1"; gene_id "STRG.6101"
1D	StringTie	exon	215294604	215294882	1000	+	.	transcript_id "STRG.6101.1"; gene_id "STRG.6101";
1D	StringTie	exon	215295361	215295681	1000	+	.	transcript_id "STRG.6101.1"; gene_id "STRG.6101";
1D	StringTie	exon	215295918	215296077	1000	+	.	transcript_id "STRG.6101.1"; gene_id "STRG.6101";
1D	StringTie	exon	215296184	215296263	1000	+	.	transcript_id "STRG.6101.1"; gene_id "STRG.6101";
1D	StringTie	exon	215296358	215296448	1000	+	.	transcript_id "STRG.6101.1"; gene_id "STRG.6101";
1D	StringTie	exon	215296544	215296639	1000	+	.	transcript_id "STRG.6101.1"; gene_id "STRG.6101";
1D	StringTie	exon	215297077	215297190	1000	+	.	transcript_id "STRG.6101.1"; gene_id "STRG.6101";
1D	StringTie	exon	215297301	215297384	1000	+	.	transcript_id "STRG.6101.1"; gene_id "STRG.6101";
1D	StringTie	exon	215297472	215297627	1000	+	.	transcript_id "STRG.6101.1"; gene_id "STRG.6101";
1D	StringTie	exon	215297716	215297790	1000	+	.	transcript_id "STRG.6101.1"; gene_id "STRG.6101";
1D	StringTie	exon	215298622	215298728	1000	+	.	transcript_id "STRG.6101.1"; gene_id "STRG.6101";
1D	StringTie	exon	215298816	215298996	1000	+	.	transcript_id "STRG.6101.1"; gene_id "STRG.6101";
1D	StringTie	exon	215299323	215299511	1000	+	.	transcript_id "STRG.6101.1"; gene_id "STRG.6101";
1D	StringTie	exon	215299953	215300027	1000	+	.	transcript_id "STRG.6101.1"; gene_id "STRG.6101";
1D	StringTie	exon	215300203	215300337	1000	+	.	transcript_id "STRG.6101.1"; gene_id "STRG.6101";
1D	StringTie	exon	215302489	215302808	1000	+	.	transcript_id "STRG.6101.1"; gene_id "STRG.6101";
1D	StringTie	exon	215303007	215303112	1000	+	.	transcript_id "STRG.6101.1"; gene_id "STRG.6101";
1D	StringTie	exon	215303283	215303432	1000	+	.	transcript_id "STRG.6101.1"; gene_id "STRG.6101";
1D	StringTie	exon	215303747	215304344	1000	+	.	transcript_id "STRG.6101.1"; gene_id "STRG.6101";
1D	StringTie	transcript	215294604	215304344	1000	+	.	transcript_id "STRG.6101.2"; gene_id "STRG.6101"
1D	StringTie	exon	215294604	215294882	1000	+	.	transcript_id "STRG.6101.2"; gene_id "STRG.6101";
1D	StringTie	exon	215295361	215295681	1000	+	.	transcript_id "STRG.6101.2"; gene_id "STRG.6101";
1D	StringTie	exon	215295918	215296077	1000	+	.	transcript_id "STRG.6101.2"; gene_id "STRG.6101";
1D	StringTie	exon	215296184	215296263	1000	+	.	transcript_id "STRG.6101.2"; gene_id "STRG.6101";
1D	StringTie	exon	215296358	215296448	1000	+	.	transcript_id "STRG.6101.2"; gene_id "STRG.6101";
1D	StringTie	exon	215296544	215296639	1000	+	.	transcript_id "STRG.6101.2"; gene_id "STRG.6101";
1D	StringTie	exon	215297077	215297190	1000	+	.	transcript_id "STRG.6101.2"; gene_id "STRG.6101";
1D	StringTie	exon	215297301	215297384	1000	+	.	transcript_id "STRG.6101.2"; gene_id "STRG.6101";
1D	StringTie	exon	215297472	215297627	1000	+	.	transcript_id "STRG.6101.2"; gene_id "STRG.6101";
1D	StringTie	exon	215297716	215297790	1000	+	.	transcript_id "STRG.6101.2"; gene_id "STRG.6101";
1D	StringTie	exon	215298622	215298728	1000	+	.	transcript_id "STRG.6101.2"; gene_id "STRG.6101";
1D	StringTie	exon	215298816	215298996	1000	+	.	transcript_id "STRG.6101.2"; gene_id "STRG.6101";
1D	StringTie	exon	215299323	215299511	1000	+	.	transcript_id "STRG.6101.2"; gene_id "STRG.6101";
1D	StringTie	exon	215299953	215300027	1000	+	.	transcript_id "STRG.6101.2"; gene_id "STRG.6101";
1D	StringTie	exon	215300203	215300337	1000	+	.	transcript_id "STRG.6101.2"; gene_id "STRG.6101";
1D	StringTie	exon	215303283	215303432	1000	+	.	transcript_id "STRG.6101.2"; gene_id "STRG.6101";
1D	StringTie	exon	215303747	215304344	1000	+	.	transcript_id "STRG.6101.2"; gene_id "STRG.6101";
1D	StringTie	transcript	215645432	215651373	1000	-	.	transcript_id "STRG.6099.1"; gene_id "STRG.6099"
1D	StringTie	exon	215645432	215647191	1000	-	.	transcript_id "STRG.6099.1"; gene_id "STRG.6099";
1D	StringTie	exon	215647596	215647815	1000	-	.	transcript_id "STRG.6099.1"; gene_id "STRG.6099";
1D	StringTie	exon	215650893	215651373	1000	-	.	transcript_id "STRG.6099.1"; gene_id "STRG.6099";
1D	StringTie	transcript	216085461	216086409	1000	-	.	transcript_id "STRG.6098.1"; gene_id "STRG.6098"
1D	StringTie	exon	216085461	216086409	1000	-	.	transcript_id "STRG.6098.1"; gene_id "STRG.6098";
1D	StringTie	transcript	216573949	216580300	1000	-	.	transcript_id "STRG.6100.1"; gene_id "STRG.6100"
1D	StringTie	exon	216573949	216574528	1000	-	.	transcript_id "STRG.6100.1"; gene_id "STRG.6100";
1D	StringTie	exon	216579867	216579995	1000	-	.	transcript_id "STRG.6100.1"; gene_id "STRG.6100";
1D	StringTie	exon	216580139	216580300	1000	-	.	transcript_id "STRG.6100.1"; gene_id "STRG.6100";
1D	StringTie	transcript	216659483	216666611	1000	-	.	transcript_id "STRG.6102.1"; gene_id "STRG.6102"
1D	StringTie	exon	216659483	216659875	1000	-	.	transcript_id "STRG.6102.1"; gene_id "STRG.6102";
1D	StringTie	exon	216662017	216662131	1000	-	.	transcript_id "STRG.6102.1"; gene_id "STRG.6102";
1D	StringTie	exon	216662302	216662364	1000	-	.	transcript_id "STRG.6102.1"; gene_id "STRG.6102";
1D	StringTie	exon	216662603	216662645	1000	-	.	transcript_id "STRG.6102.1"; gene_id "STRG.6102";
1D	StringTie	exon	216662718	216662852	1000	-	.	transcript_id "STRG.6102.1"; gene_id "STRG.6102";
1D	StringTie	exon	216665861	216666611	1000	-	.	transcript_id "STRG.6102.1"; gene_id "STRG.6102";
1D	StringTie	transcript	216659483	216666611	1000	-	.	transcript_id "STRG.6102.2"; gene_id "STRG.6102"
1D	StringTie	exon	216659483	216659875	1000	-	.	transcript_id "STRG.6102.2"; gene_id "STRG.6102";
1D	StringTie	exon	216662017	216662131	1000	-	.	transcript_id "STRG.6102.2"; gene_id "STRG.6102";
1D	StringTie	exon	216662603	216662645	1000	-	.	transcript_id "STRG.6102.2"; gene_id "STRG.6102";
1D	StringTie	exon	216662718	216662852	1000	-	.	transcript_id "STRG.6102.2"; gene_id "STRG.6102";
1D	StringTie	exon	216665861	216666611	1000	-	.	transcript_id "STRG.6102.2"; gene_id "STRG.6102";
1D	StringTie	transcript	217161322	217168435	1000	+	.	transcript_id "STRG.6103.1"; gene_id "STRG.6103"
1D	StringTie	exon	217161322	217161846	1000	+	.	transcript_id "STRG.6103.1"; gene_id "STRG.6103";
1D	StringTie	exon	217162585	217162748	1000	+	.	transcript_id "STRG.6103.1"; gene_id "STRG.6103";
1D	StringTie	exon	217163571	217163776	1000	+	.	transcript_id "STRG.6103.1"; gene_id "STRG.6103";
1D	StringTie	exon	217165020	217165274	1000	+	.	transcript_id "STRG.6103.1"; gene_id "STRG.6103";
1D	StringTie	exon	217165374	217165460	1000	+	.	transcript_id "STRG.6103.1"; gene_id "STRG.6103";
1D	StringTie	exon	217167387	217167559	1000	+	.	transcript_id "STRG.6103.1"; gene_id "STRG.6103";
1D	StringTie	exon	217167722	217168435	1000	+	.	transcript_id "STRG.6103.1"; gene_id "STRG.6103";
1D	StringTie	transcript	217169416	217171087	1000	+	.	transcript_id "STRG.6104.1"; gene_id "STRG.6104"
1D	StringTie	exon	217169416	217169743	1000	+	.	transcript_id "STRG.6104.1"; gene_id "STRG.6104";
1D	StringTie	exon	217169846	217170348	1000	+	.	transcript_id "STRG.6104.1"; gene_id "STRG.6104";
1D	StringTie	exon	217170808	217171087	1000	+	.	transcript_id "STRG.6104.1"; gene_id "STRG.6104";
1D	StringTie	transcript	217169416	217171087	1000	+	.	transcript_id "STRG.6104.2"; gene_id "STRG.6104"
1D	StringTie	exon	217169416	217170348	1000	+	.	transcript_id "STRG.6104.2"; gene_id "STRG.6104";
1D	StringTie	exon	217170808	217171087	1000	+	.	transcript_id "STRG.6104.2"; gene_id "STRG.6104";
1D	StringTie	transcript	217409636	217416874	1000	-	.	transcript_id "STRG.6105.1"; gene_id "STRG.6105"
1D	StringTie	exon	217409636	217410115	1000	-	.	transcript_id "STRG.6105.1"; gene_id "STRG.6105";
1D	StringTie	exon	217410284	217410523	1000	-	.	transcript_id "STRG.6105.1"; gene_id "STRG.6105";
1D	StringTie	exon	217411118	217411291	1000	-	.	transcript_id "STRG.6105.1"; gene_id "STRG.6105";
1D	StringTie	exon	217411372	217411503	1000	-	.	transcript_id "STRG.6105.1"; gene_id "STRG.6105";
1D	StringTie	exon	217411598	217411798	1000	-	.	transcript_id "STRG.6105.1"; gene_id "STRG.6105";
1D	StringTie	exon	217411870	217412010	1000	-	.	transcript_id "STRG.6105.1"; gene_id "STRG.6105";
1D	StringTie	exon	217412257	217412307	1000	-	.	transcript_id "STRG.6105.1"; gene_id "STRG.6105";
1D	StringTie	exon	217412410	217412565	1000	-	.	transcript_id "STRG.6105.1"; gene_id "STRG.6105";
1D	StringTie	exon	217413132	217413303	1000	-	.	transcript_id "STRG.6105.1"; gene_id "STRG.6105";
1D	StringTie	exon	217413390	217413640	1000	-	.	transcript_id "STRG.6105.1"; gene_id "STRG.6105";
1D	StringTie	exon	217414366	217414599	1000	-	.	transcript_id "STRG.6105.1"; gene_id "STRG.6105";
1D	StringTie	exon	217414674	217414781	1000	-	.	transcript_id "STRG.6105.1"; gene_id "STRG.6105";
1D	StringTie	exon	217415155	217415256	1000	-	.	transcript_id "STRG.6105.1"; gene_id "STRG.6105";
1D	StringTie	exon	217415357	217415557	1000	-	.	transcript_id "STRG.6105.1"; gene_id "STRG.6105";
1D	StringTie	exon	217415643	217415756	1000	-	.	transcript_id "STRG.6105.1"; gene_id "STRG.6105";
1D	StringTie	exon	217416186	217416236	1000	-	.	transcript_id "STRG.6105.1"; gene_id "STRG.6105";
1D	StringTie	exon	217416353	217416450	1000	-	.	transcript_id "STRG.6105.1"; gene_id "STRG.6105";
1D	StringTie	exon	217416635	217416874	1000	-	.	transcript_id "STRG.6105.1"; gene_id "STRG.6105";
1D	StringTie	transcript	217746135	217764803	1000	+	.	transcript_id "STRG.6109.1"; gene_id "STRG.6109"
1D	StringTie	exon	217746135	217746598	1000	+	.	transcript_id "STRG.6109.1"; gene_id "STRG.6109";
1D	StringTie	exon	217747291	217747416	1000	+	.	transcript_id "STRG.6109.1"; gene_id "STRG.6109";
1D	StringTie	exon	217747508	217747627	1000	+	.	transcript_id "STRG.6109.1"; gene_id "STRG.6109";
1D	StringTie	exon	217755951	217756226	1000	+	.	transcript_id "STRG.6109.1"; gene_id "STRG.6109";
1D	StringTie	exon	217756795	217756967	1000	+	.	transcript_id "STRG.6109.1"; gene_id "STRG.6109";
1D	StringTie	exon	217759560	217759835	1000	+	.	transcript_id "STRG.6109.1"; gene_id "STRG.6109";
1D	StringTie	exon	217760254	217760405	1000	+	.	transcript_id "STRG.6109.1"; gene_id "STRG.6109";
1D	StringTie	exon	217760959	217761149	1000	+	.	transcript_id "STRG.6109.1"; gene_id "STRG.6109";
1D	StringTie	exon	217761325	217761433	1000	+	.	transcript_id "STRG.6109.1"; gene_id "STRG.6109";
1D	StringTie	exon	217761553	217761707	1000	+	.	transcript_id "STRG.6109.1"; gene_id "STRG.6109";
1D	StringTie	exon	217761816	217761908	1000	+	.	transcript_id "STRG.6109.1"; gene_id "STRG.6109";
1D	StringTie	exon	217763894	217763974	1000	+	.	transcript_id "STRG.6109.1"; gene_id "STRG.6109";
1D	StringTie	exon	217764186	217764803	1000	+	.	transcript_id "STRG.6109.1"; gene_id "STRG.6109";
1D	StringTie	transcript	218094988	218102477	1000	+	.	transcript_id "STRG.6106.1"; gene_id "STRG.6106"
1D	StringTie	exon	218094988	218095093	1000	+	.	transcript_id "STRG.6106.1"; gene_id "STRG.6106";
1D	StringTie	exon	218095996	218096076	1000	+	.	transcript_id "STRG.6106.1"; gene_id "STRG.6106";
1D	StringTie	exon	218096603	218096712	1000	+	.	transcript_id "STRG.6106.1"; gene_id "STRG.6106";
1D	StringTie	exon	218096802	218096937	1000	+	.	transcript_id "STRG.6106.1"; gene_id "STRG.6106";
1D	StringTie	exon	218097012	218097110	1000	+	.	transcript_id "STRG.6106.1"; gene_id "STRG.6106";
1D	StringTie	exon	218099066	218099171	1000	+	.	transcript_id "STRG.6106.1"; gene_id "STRG.6106";
1D	StringTie	exon	218099332	218099651	1000	+	.	transcript_id "STRG.6106.1"; gene_id "STRG.6106";
1D	StringTie	exon	218099731	218099913	1000	+	.	transcript_id "STRG.6106.1"; gene_id "STRG.6106";
1D	StringTie	exon	218100002	218100199	1000	+	.	transcript_id "STRG.6106.1"; gene_id "STRG.6106";
1D	StringTie	exon	218100489	218100803	1000	+	.	transcript_id "STRG.6106.1"; gene_id "STRG.6106";
1D	StringTie	exon	218101886	218102477	1000	+	.	transcript_id "STRG.6106.1"; gene_id "STRG.6106";
1D	StringTie	transcript	218573655	218576502	1000	-	.	transcript_id "STRG.6107.1"; gene_id "STRG.6107"
1D	StringTie	exon	218573655	218574326	1000	-	.	transcript_id "STRG.6107.1"; gene_id "STRG.6107";
1D	StringTie	exon	218574455	218574493	1000	-	.	transcript_id "STRG.6107.1"; gene_id "STRG.6107";
1D	StringTie	exon	218574719	218574775	1000	-	.	transcript_id "STRG.6107.1"; gene_id "STRG.6107";
1D	StringTie	exon	218574856	218575004	1000	-	.	transcript_id "STRG.6107.1"; gene_id "STRG.6107";
1D	StringTie	exon	218575269	218575336	1000	-	.	transcript_id "STRG.6107.1"; gene_id "STRG.6107";
1D	StringTie	exon	218576244	218576502	1000	-	.	transcript_id "STRG.6107.1"; gene_id "STRG.6107";
1D	StringTie	transcript	218604919	218607283	1000	+	.	transcript_id "STRG.6108.3"; gene_id "STRG.6108"
1D	StringTie	exon	218604919	218605214	1000	+	.	transcript_id "STRG.6108.3"; gene_id "STRG.6108";
1D	StringTie	exon	218605306	218605683	1000	+	.	transcript_id "STRG.6108.3"; gene_id "STRG.6108";
1D	StringTie	exon	218606025	218607283	1000	+	.	transcript_id "STRG.6108.3"; gene_id "STRG.6108";
1D	StringTie	transcript	218604919	218608153	1000	+	.	transcript_id "STRG.6108.1"; gene_id "STRG.6108"
1D	StringTie	exon	218604919	218605214	1000	+	.	transcript_id "STRG.6108.1"; gene_id "STRG.6108";
1D	StringTie	exon	218605306	218605683	1000	+	.	transcript_id "STRG.6108.1"; gene_id "STRG.6108";
1D	StringTie	exon	218606025	218606133	1000	+	.	transcript_id "STRG.6108.1"; gene_id "STRG.6108";
1D	StringTie	exon	218606483	218608153	1000	+	.	transcript_id "STRG.6108.1"; gene_id "STRG.6108";
1D	StringTie	transcript	218604919	218608153	1000	+	.	transcript_id "STRG.6108.2"; gene_id "STRG.6108"
1D	StringTie	exon	218604919	218605214	1000	+	.	transcript_id "STRG.6108.2"; gene_id "STRG.6108";
1D	StringTie	exon	218605306	218605683	1000	+	.	transcript_id "STRG.6108.2"; gene_id "STRG.6108";
1D	StringTie	exon	218606025	218606133	1000	+	.	transcript_id "STRG.6108.2"; gene_id "STRG.6108";
1D	StringTie	exon	218606483	218606901	1000	+	.	transcript_id "STRG.6108.2"; gene_id "STRG.6108";
1D	StringTie	exon	218607284	218608153	1000	+	.	transcript_id "STRG.6108.2"; gene_id "STRG.6108";
1D	StringTie	transcript	218610387	218613417	1000	-	.	transcript_id "STRG.6110.1"; gene_id "STRG.6110"
1D	StringTie	exon	218610387	218611369	1000	-	.	transcript_id "STRG.6110.1"; gene_id "STRG.6110";
1D	StringTie	exon	218612038	218612851	1000	-	.	transcript_id "STRG.6110.1"; gene_id "STRG.6110";
1D	StringTie	exon	218613186	218613417	1000	-	.	transcript_id "STRG.6110.1"; gene_id "STRG.6110";
1D	StringTie	transcript	218780012	218785595	1000	+	.	transcript_id "STRG.6112.1"; gene_id "STRG.6112"
1D	StringTie	exon	218780012	218780903	1000	+	.	transcript_id "STRG.6112.1"; gene_id "STRG.6112";
1D	StringTie	exon	218781851	218781976	1000	+	.	transcript_id "STRG.6112.1"; gene_id "STRG.6112";
1D	StringTie	exon	218783491	218783618	1000	+	.	transcript_id "STRG.6112.1"; gene_id "STRG.6112";
1D	StringTie	exon	218783791	218784004	1000	+	.	transcript_id "STRG.6112.1"; gene_id "STRG.6112";
1D	StringTie	exon	218784205	218784436	1000	+	.	transcript_id "STRG.6112.1"; gene_id "STRG.6112";
1D	StringTie	exon	218784512	218784662	1000	+	.	transcript_id "STRG.6112.1"; gene_id "STRG.6112";
1D	StringTie	exon	218785101	218785595	1000	+	.	transcript_id "STRG.6112.1"; gene_id "STRG.6112";
1D	StringTie	transcript	218780012	218792361	1000	+	.	transcript_id "STRG.6112.2"; gene_id "STRG.6112"
1D	StringTie	exon	218780012	218780903	1000	+	.	transcript_id "STRG.6112.2"; gene_id "STRG.6112";
1D	StringTie	exon	218781851	218781976	1000	+	.	transcript_id "STRG.6112.2"; gene_id "STRG.6112";
1D	StringTie	exon	218783491	218783618	1000	+	.	transcript_id "STRG.6112.2"; gene_id "STRG.6112";
1D	StringTie	exon	218783791	218784004	1000	+	.	transcript_id "STRG.6112.2"; gene_id "STRG.6112";
1D	StringTie	exon	218784205	218784436	1000	+	.	transcript_id "STRG.6112.2"; gene_id "STRG.6112";
1D	StringTie	exon	218784512	218784662	1000	+	.	transcript_id "STRG.6112.2"; gene_id "STRG.6112";
1D	StringTie	exon	218785101	218785408	1000	+	.	transcript_id "STRG.6112.2"; gene_id "STRG.6112";
1D	StringTie	exon	218791935	218792361	1000	+	.	transcript_id "STRG.6112.2"; gene_id "STRG.6112";
1D	StringTie	transcript	218780012	218792361	1000	+	.	transcript_id "STRG.6112.3"; gene_id "STRG.6112"
1D	StringTie	exon	218780012	218780903	1000	+	.	transcript_id "STRG.6112.3"; gene_id "STRG.6112";
1D	StringTie	exon	218781851	218781976	1000	+	.	transcript_id "STRG.6112.3"; gene_id "STRG.6112";
1D	StringTie	exon	218783491	218783618	1000	+	.	transcript_id "STRG.6112.3"; gene_id "STRG.6112";
1D	StringTie	exon	218783791	218784004	1000	+	.	transcript_id "STRG.6112.3"; gene_id "STRG.6112";
1D	StringTie	exon	218784205	218784436	1000	+	.	transcript_id "STRG.6112.3"; gene_id "STRG.6112";
1D	StringTie	exon	218784512	218784662	1000	+	.	transcript_id "STRG.6112.3"; gene_id "STRG.6112";
1D	StringTie	exon	218785101	218785408	1000	+	.	transcript_id "STRG.6112.3"; gene_id "STRG.6112";
1D	StringTie	exon	218786292	218786550	1000	+	.	transcript_id "STRG.6112.3"; gene_id "STRG.6112";
1D	StringTie	exon	218791935	218792361	1000	+	.	transcript_id "STRG.6112.3"; gene_id "STRG.6112";
1D	StringTie	transcript	218805565	218809620	1000	+	.	transcript_id "STRG.6111.1"; gene_id "STRG.6111"
1D	StringTie	exon	218805565	218806232	1000	+	.	transcript_id "STRG.6111.1"; gene_id "STRG.6111";
1D	StringTie	exon	218806371	218806498	1000	+	.	transcript_id "STRG.6111.1"; gene_id "STRG.6111";
1D	StringTie	exon	218806598	218806858	1000	+	.	transcript_id "STRG.6111.1"; gene_id "STRG.6111";
1D	StringTie	exon	218806940	218807202	1000	+	.	transcript_id "STRG.6111.1"; gene_id "STRG.6111";
1D	StringTie	exon	218808804	218809620	1000	+	.	transcript_id "STRG.6111.1"; gene_id "STRG.6111";
1D	StringTie	transcript	219574882	219577277	1000	-	.	transcript_id "STRG.6113.1"; gene_id "STRG.6113"
1D	StringTie	exon	219574882	219575250	1000	-	.	transcript_id "STRG.6113.1"; gene_id "STRG.6113";
1D	StringTie	exon	219575510	219577277	1000	-	.	transcript_id "STRG.6113.1"; gene_id "STRG.6113";
1D	StringTie	transcript	219577465	219580066	1000	-	.	transcript_id "STRG.6114.1"; gene_id "STRG.6114"
1D	StringTie	exon	219577465	219578006	1000	-	.	transcript_id "STRG.6114.1"; gene_id "STRG.6114";
1D	StringTie	exon	219578718	219580066	1000	-	.	transcript_id "STRG.6114.1"; gene_id "STRG.6114";
1D	StringTie	transcript	219577465	219580066	1000	-	.	transcript_id "STRG.6114.2"; gene_id "STRG.6114"
1D	StringTie	exon	219577465	219578006	1000	-	.	transcript_id "STRG.6114.2"; gene_id "STRG.6114";
1D	StringTie	exon	219578718	219579666	1000	-	.	transcript_id "STRG.6114.2"; gene_id "STRG.6114";
1D	StringTie	exon	219579751	219580066	1000	-	.	transcript_id "STRG.6114.2"; gene_id "STRG.6114";
1D	StringTie	transcript	219599243	219602644	1000	-	.	transcript_id "STRG.6115.1"; gene_id "STRG.6115"
1D	StringTie	exon	219599243	219599873	1000	-	.	transcript_id "STRG.6115.1"; gene_id "STRG.6115";
1D	StringTie	exon	219600069	219600256	1000	-	.	transcript_id "STRG.6115.1"; gene_id "STRG.6115";
1D	StringTie	exon	219600644	219600769	1000	-	.	transcript_id "STRG.6115.1"; gene_id "STRG.6115";
1D	StringTie	exon	219600857	219601011	1000	-	.	transcript_id "STRG.6115.1"; gene_id "STRG.6115";
1D	StringTie	exon	219601175	219601289	1000	-	.	transcript_id "STRG.6115.1"; gene_id "STRG.6115";
1D	StringTie	exon	219601405	219601501	1000	-	.	transcript_id "STRG.6115.1"; gene_id "STRG.6115";
1D	StringTie	exon	219601675	219601769	1000	-	.	transcript_id "STRG.6115.1"; gene_id "STRG.6115";
1D	StringTie	exon	219601873	219601958	1000	-	.	transcript_id "STRG.6115.1"; gene_id "STRG.6115";
1D	StringTie	exon	219602106	219602236	1000	-	.	transcript_id "STRG.6115.1"; gene_id "STRG.6115";
1D	StringTie	exon	219602311	219602644	1000	-	.	transcript_id "STRG.6115.1"; gene_id "STRG.6115";
1D	StringTie	transcript	219704729	219715438	1000	-	.	transcript_id "STRG.6117.1"; gene_id "STRG.6117"
1D	StringTie	exon	219704729	219705307	1000	-	.	transcript_id "STRG.6117.1"; gene_id "STRG.6117";
1D	StringTie	exon	219705742	219705864	1000	-	.	transcript_id "STRG.6117.1"; gene_id "STRG.6117";
1D	StringTie	exon	219706165	219706311	1000	-	.	transcript_id "STRG.6117.1"; gene_id "STRG.6117";
1D	StringTie	exon	219706393	219706536	1000	-	.	transcript_id "STRG.6117.1"; gene_id "STRG.6117";
1D	StringTie	exon	219708248	219708359	1000	-	.	transcript_id "STRG.6117.1"; gene_id "STRG.6117";
1D	StringTie	exon	219708469	219708575	1000	-	.	transcript_id "STRG.6117.1"; gene_id "STRG.6117";
1D	StringTie	exon	219708701	219708841	1000	-	.	transcript_id "STRG.6117.1"; gene_id "STRG.6117";
1D	StringTie	exon	219710495	219710578	1000	-	.	transcript_id "STRG.6117.1"; gene_id "STRG.6117";
1D	StringTie	exon	219710880	219711347	1000	-	.	transcript_id "STRG.6117.1"; gene_id "STRG.6117";
1D	StringTie	exon	219711467	219711545	1000	-	.	transcript_id "STRG.6117.1"; gene_id "STRG.6117";
1D	StringTie	exon	219712546	219712583	1000	-	.	transcript_id "STRG.6117.1"; gene_id "STRG.6117";
1D	StringTie	exon	219712693	219712832	1000	-	.	transcript_id "STRG.6117.1"; gene_id "STRG.6117";
1D	StringTie	exon	219712922	219713453	1000	-	.	transcript_id "STRG.6117.1"; gene_id "STRG.6117";
1D	StringTie	exon	219713573	219713767	1000	-	.	transcript_id "STRG.6117.1"; gene_id "STRG.6117";
1D	StringTie	exon	219713882	219714028	1000	-	.	transcript_id "STRG.6117.1"; gene_id "STRG.6117";
1D	StringTie	exon	219714908	219715438	1000	-	.	transcript_id "STRG.6117.1"; gene_id "STRG.6117";
1D	StringTie	transcript	220019216	220022110	1000	+	.	transcript_id "STRG.6116.1"; gene_id "STRG.6116"
1D	StringTie	exon	220019216	220020454	1000	+	.	transcript_id "STRG.6116.1"; gene_id "STRG.6116";
1D	StringTie	exon	220021371	220021454	1000	+	.	transcript_id "STRG.6116.1"; gene_id "STRG.6116";
1D	StringTie	exon	220021780	220022110	1000	+	.	transcript_id "STRG.6116.1"; gene_id "STRG.6116";
1D	StringTie	transcript	220025369	220036360	1000	-	.	transcript_id "STRG.6118.1"; gene_id "STRG.6118"
1D	StringTie	exon	220025369	220026245	1000	-	.	transcript_id "STRG.6118.1"; gene_id "STRG.6118";
1D	StringTie	exon	220028987	220029128	1000	-	.	transcript_id "STRG.6118.1"; gene_id "STRG.6118";
1D	StringTie	exon	220031277	220031365	1000	-	.	transcript_id "STRG.6118.1"; gene_id "STRG.6118";
1D	StringTie	exon	220031846	220033529	1000	-	.	transcript_id "STRG.6118.1"; gene_id "STRG.6118";
1D	StringTie	exon	220034028	220034435	1000	-	.	transcript_id "STRG.6118.1"; gene_id "STRG.6118";
1D	StringTie	exon	220034581	220034633	1000	-	.	transcript_id "STRG.6118.1"; gene_id "STRG.6118";
1D	StringTie	exon	220035079	220035498	1000	-	.	transcript_id "STRG.6118.1"; gene_id "STRG.6118";
1D	StringTie	exon	220036010	220036360	1000	-	.	transcript_id "STRG.6118.1"; gene_id "STRG.6118";
1D	StringTie	transcript	220028793	220036360	1000	-	.	transcript_id "STRG.6118.2"; gene_id "STRG.6118"
1D	StringTie	exon	220028793	220029128	1000	-	.	transcript_id "STRG.6118.2"; gene_id "STRG.6118";
1D	StringTie	exon	220031277	220031365	1000	-	.	transcript_id "STRG.6118.2"; gene_id "STRG.6118";
1D	StringTie	exon	220031846	220033529	1000	-	.	transcript_id "STRG.6118.2"; gene_id "STRG.6118";
1D	StringTie	exon	220034028	220034435	1000	-	.	transcript_id "STRG.6118.2"; gene_id "STRG.6118";
1D	StringTie	exon	220034581	220034633	1000	-	.	transcript_id "STRG.6118.2"; gene_id "STRG.6118";
1D	StringTie	exon	220035079	220035498	1000	-	.	transcript_id "STRG.6118.2"; gene_id "STRG.6118";
1D	StringTie	exon	220036010	220036360	1000	-	.	transcript_id "STRG.6118.2"; gene_id "STRG.6118";
1D	StringTie	transcript	220028793	220036360	1000	-	.	transcript_id "STRG.6118.3"; gene_id "STRG.6118"
1D	StringTie	exon	220028793	220029128	1000	-	.	transcript_id "STRG.6118.3"; gene_id "STRG.6118";
1D	StringTie	exon	220031277	220031365	1000	-	.	transcript_id "STRG.6118.3"; gene_id "STRG.6118";
1D	StringTie	exon	220034028	220034435	1000	-	.	transcript_id "STRG.6118.3"; gene_id "STRG.6118";
1D	StringTie	exon	220034581	220034633	1000	-	.	transcript_id "STRG.6118.3"; gene_id "STRG.6118";
1D	StringTie	exon	220035079	220035498	1000	-	.	transcript_id "STRG.6118.3"; gene_id "STRG.6118";
1D	StringTie	exon	220036010	220036360	1000	-	.	transcript_id "STRG.6118.3"; gene_id "STRG.6118";
1D	StringTie	transcript	220408220	220419763	1000	+	.	transcript_id "STRG.6122.1"; gene_id "STRG.6122"
1D	StringTie	exon	220408220	220408880	1000	+	.	transcript_id "STRG.6122.1"; gene_id "STRG.6122";
1D	StringTie	exon	220410061	220410177	1000	+	.	transcript_id "STRG.6122.1"; gene_id "STRG.6122";
1D	StringTie	exon	220411056	220411121	1000	+	.	transcript_id "STRG.6122.1"; gene_id "STRG.6122";
1D	StringTie	exon	220411717	220411823	1000	+	.	transcript_id "STRG.6122.1"; gene_id "STRG.6122";
1D	StringTie	exon	220412487	220412565	1000	+	.	transcript_id "STRG.6122.1"; gene_id "STRG.6122";
1D	StringTie	exon	220413180	220413890	1000	+	.	transcript_id "STRG.6122.1"; gene_id "STRG.6122";
1D	StringTie	exon	220414398	220414506	1000	+	.	transcript_id "STRG.6122.1"; gene_id "STRG.6122";
1D	StringTie	exon	220414603	220414769	1000	+	.	transcript_id "STRG.6122.1"; gene_id "STRG.6122";
1D	StringTie	exon	220415425	220415499	1000	+	.	transcript_id "STRG.6122.1"; gene_id "STRG.6122";
1D	StringTie	exon	220415576	220415668	1000	+	.	transcript_id "STRG.6122.1"; gene_id "STRG.6122";
1D	StringTie	exon	220415757	220415875	1000	+	.	transcript_id "STRG.6122.1"; gene_id "STRG.6122";
1D	StringTie	exon	220419217	220419763	1000	+	.	transcript_id "STRG.6122.1"; gene_id "STRG.6122";
1D	StringTie	transcript	220603869	220609011	1000	-	.	transcript_id "STRG.6119.1"; gene_id "STRG.6119"
1D	StringTie	exon	220603869	220604557	1000	-	.	transcript_id "STRG.6119.1"; gene_id "STRG.6119";
1D	StringTie	exon	220608343	220609011	1000	-	.	transcript_id "STRG.6119.1"; gene_id "STRG.6119";
1D	StringTie	transcript	220845470	220849776	1000	+	.	transcript_id "STRG.6120.1"; gene_id "STRG.6120"
1D	StringTie	exon	220845470	220845698	1000	+	.	transcript_id "STRG.6120.1"; gene_id "STRG.6120";
1D	StringTie	exon	220846191	220846238	1000	+	.	transcript_id "STRG.6120.1"; gene_id "STRG.6120";
1D	StringTie	exon	220846935	220847109	1000	+	.	transcript_id "STRG.6120.1"; gene_id "STRG.6120";
1D	StringTie	exon	220847411	220847577	1000	+	.	transcript_id "STRG.6120.1"; gene_id "STRG.6120";
1D	StringTie	exon	220847999	220848314	1000	+	.	transcript_id "STRG.6120.1"; gene_id "STRG.6120";
1D	StringTie	exon	220849039	220849205	1000	+	.	transcript_id "STRG.6120.1"; gene_id "STRG.6120";
1D	StringTie	exon	220849314	220849776	1000	+	.	transcript_id "STRG.6120.1"; gene_id "STRG.6120";
1D	StringTie	transcript	220845470	220849776	1000	+	.	transcript_id "STRG.6120.2"; gene_id "STRG.6120"
1D	StringTie	exon	220845470	220845726	1000	+	.	transcript_id "STRG.6120.2"; gene_id "STRG.6120";
1D	StringTie	exon	220846191	220846238	1000	+	.	transcript_id "STRG.6120.2"; gene_id "STRG.6120";
1D	StringTie	exon	220846935	220847109	1000	+	.	transcript_id "STRG.6120.2"; gene_id "STRG.6120";
1D	StringTie	exon	220847411	220847577	1000	+	.	transcript_id "STRG.6120.2"; gene_id "STRG.6120";
1D	StringTie	exon	220847999	220848314	1000	+	.	transcript_id "STRG.6120.2"; gene_id "STRG.6120";
1D	StringTie	exon	220849039	220849205	1000	+	.	transcript_id "STRG.6120.2"; gene_id "STRG.6120";
1D	StringTie	exon	220849314	220849776	1000	+	.	transcript_id "STRG.6120.2"; gene_id "STRG.6120";
1D	StringTie	transcript	220845470	220849776	1000	+	.	transcript_id "STRG.6120.3"; gene_id "STRG.6120"
1D	StringTie	exon	220845470	220845698	1000	+	.	transcript_id "STRG.6120.3"; gene_id "STRG.6120";
1D	StringTie	exon	220846191	220846238	1000	+	.	transcript_id "STRG.6120.3"; gene_id "STRG.6120";
1D	StringTie	exon	220846935	220847109	1000	+	.	transcript_id "STRG.6120.3"; gene_id "STRG.6120";
1D	StringTie	exon	220847411	220847577	1000	+	.	transcript_id "STRG.6120.3"; gene_id "STRG.6120";
1D	StringTie	exon	220847999	220848314	1000	+	.	transcript_id "STRG.6120.3"; gene_id "STRG.6120";
1D	StringTie	exon	220849039	220849205	1000	+	.	transcript_id "STRG.6120.3"; gene_id "STRG.6120";
1D	StringTie	exon	220849287	220849776	1000	+	.	transcript_id "STRG.6120.3"; gene_id "STRG.6120";
1D	StringTie	transcript	220852226	220855524	1000	+	.	transcript_id "STRG.6123.1"; gene_id "STRG.6123"
1D	StringTie	exon	220852226	220852521	1000	+	.	transcript_id "STRG.6123.1"; gene_id "STRG.6123";
1D	StringTie	exon	220852631	220852661	1000	+	.	transcript_id "STRG.6123.1"; gene_id "STRG.6123";
1D	StringTie	exon	220852789	220852807	1000	+	.	transcript_id "STRG.6123.1"; gene_id "STRG.6123";
1D	StringTie	exon	220853007	220853107	1000	+	.	transcript_id "STRG.6123.1"; gene_id "STRG.6123";
1D	StringTie	exon	220853577	220853675	1000	+	.	transcript_id "STRG.6123.1"; gene_id "STRG.6123";
1D	StringTie	exon	220854346	220854521	1000	+	.	transcript_id "STRG.6123.1"; gene_id "STRG.6123";
1D	StringTie	exon	220855119	220855524	1000	+	.	transcript_id "STRG.6123.1"; gene_id "STRG.6123";
1D	StringTie	transcript	221210906	221223291	1000	-	.	transcript_id "STRG.6124.1"; gene_id "STRG.6124"
1D	StringTie	exon	221210906	221211343	1000	-	.	transcript_id "STRG.6124.1"; gene_id "STRG.6124";
1D	StringTie	exon	221211467	221211671	1000	-	.	transcript_id "STRG.6124.1"; gene_id "STRG.6124";
1D	StringTie	exon	221211744	221211849	1000	-	.	transcript_id "STRG.6124.1"; gene_id "STRG.6124";
1D	StringTie	exon	221211919	221212122	1000	-	.	transcript_id "STRG.6124.1"; gene_id "STRG.6124";
1D	StringTie	exon	221219942	221220031	1000	-	.	transcript_id "STRG.6124.1"; gene_id "STRG.6124";
1D	StringTie	exon	221220305	221220394	1000	-	.	transcript_id "STRG.6124.1"; gene_id "STRG.6124";
1D	StringTie	exon	221220532	221220591	1000	-	.	transcript_id "STRG.6124.1"; gene_id "STRG.6124";
1D	StringTie	exon	221220922	221221048	1000	-	.	transcript_id "STRG.6124.1"; gene_id "STRG.6124";
1D	StringTie	exon	221221218	221221272	1000	-	.	transcript_id "STRG.6124.1"; gene_id "STRG.6124";
1D	StringTie	exon	221222091	221222180	1000	-	.	transcript_id "STRG.6124.1"; gene_id "STRG.6124";
1D	StringTie	exon	221222400	221222492	1000	-	.	transcript_id "STRG.6124.1"; gene_id "STRG.6124";
1D	StringTie	exon	221222799	221223291	1000	-	.	transcript_id "STRG.6124.1"; gene_id "STRG.6124";
1D	StringTie	transcript	221210906	221223291	1000	-	.	transcript_id "STRG.6124.2"; gene_id "STRG.6124"
1D	StringTie	exon	221210906	221211343	1000	-	.	transcript_id "STRG.6124.2"; gene_id "STRG.6124";
1D	StringTie	exon	221211467	221211671	1000	-	.	transcript_id "STRG.6124.2"; gene_id "STRG.6124";
1D	StringTie	exon	221211744	221211849	1000	-	.	transcript_id "STRG.6124.2"; gene_id "STRG.6124";
1D	StringTie	exon	221211919	221212122	1000	-	.	transcript_id "STRG.6124.2"; gene_id "STRG.6124";
1D	StringTie	exon	221219942	221220031	1000	-	.	transcript_id "STRG.6124.2"; gene_id "STRG.6124";
1D	StringTie	exon	221220305	221220394	1000	-	.	transcript_id "STRG.6124.2"; gene_id "STRG.6124";
1D	StringTie	exon	221220532	221220591	1000	-	.	transcript_id "STRG.6124.2"; gene_id "STRG.6124";
1D	StringTie	exon	221220922	221221048	1000	-	.	transcript_id "STRG.6124.2"; gene_id "STRG.6124";
1D	StringTie	exon	221221218	221221284	1000	-	.	transcript_id "STRG.6124.2"; gene_id "STRG.6124";
1D	StringTie	exon	221222091	221222180	1000	-	.	transcript_id "STRG.6124.2"; gene_id "STRG.6124";
1D	StringTie	exon	221222400	221222492	1000	-	.	transcript_id "STRG.6124.2"; gene_id "STRG.6124";
1D	StringTie	exon	221222799	221223291	1000	-	.	transcript_id "STRG.6124.2"; gene_id "STRG.6124";
1D	StringTie	transcript	221829330	221832234	1000	+	.	transcript_id "STRG.6121.1"; gene_id "STRG.6121"
1D	StringTie	exon	221829330	221829680	1000	+	.	transcript_id "STRG.6121.1"; gene_id "STRG.6121";
1D	StringTie	exon	221831518	221832234	1000	+	.	transcript_id "STRG.6121.1"; gene_id "STRG.6121";
1D	StringTie	transcript	221987103	221994810	1000	-	.	transcript_id "STRG.6125.1"; gene_id "STRG.6125"
1D	StringTie	exon	221987103	221988531	1000	-	.	transcript_id "STRG.6125.1"; gene_id "STRG.6125";
1D	StringTie	exon	221989365	221989510	1000	-	.	transcript_id "STRG.6125.1"; gene_id "STRG.6125";
1D	StringTie	exon	221993634	221993682	1000	-	.	transcript_id "STRG.6125.1"; gene_id "STRG.6125";
1D	StringTie	exon	221994624	221994810	1000	-	.	transcript_id "STRG.6125.1"; gene_id "STRG.6125";
1D	StringTie	transcript	221987103	221994810	1000	-	.	transcript_id "STRG.6125.2"; gene_id "STRG.6125"
1D	StringTie	exon	221987103	221988531	1000	-	.	transcript_id "STRG.6125.2"; gene_id "STRG.6125";
1D	StringTie	exon	221993634	221993682	1000	-	.	transcript_id "STRG.6125.2"; gene_id "STRG.6125";
1D	StringTie	exon	221994624	221994810	1000	-	.	transcript_id "STRG.6125.2"; gene_id "STRG.6125";
1D	StringTie	transcript	221987103	221994810	1000	-	.	transcript_id "STRG.6125.3"; gene_id "STRG.6125"
1D	StringTie	exon	221987103	221988531	1000	-	.	transcript_id "STRG.6125.3"; gene_id "STRG.6125";
1D	StringTie	exon	221994624	221994810	1000	-	.	transcript_id "STRG.6125.3"; gene_id "STRG.6125";
1D	StringTie	transcript	222081149	222085588	1000	+	.	transcript_id "STRG.6126.1"; gene_id "STRG.6126"
1D	StringTie	exon	222081149	222081404	1000	+	.	transcript_id "STRG.6126.1"; gene_id "STRG.6126";
1D	StringTie	exon	222081504	222081557	1000	+	.	transcript_id "STRG.6126.1"; gene_id "STRG.6126";
1D	StringTie	exon	222082016	222082271	1000	+	.	transcript_id "STRG.6126.1"; gene_id "STRG.6126";
1D	StringTie	exon	222082491	222082579	1000	+	.	transcript_id "STRG.6126.1"; gene_id "STRG.6126";
1D	StringTie	exon	222082690	222082820	1000	+	.	transcript_id "STRG.6126.1"; gene_id "STRG.6126";
1D	StringTie	exon	222083051	222083097	1000	+	.	transcript_id "STRG.6126.1"; gene_id "STRG.6126";
1D	StringTie	exon	222083210	222083318	1000	+	.	transcript_id "STRG.6126.1"; gene_id "STRG.6126";
1D	StringTie	exon	222083388	222083474	1000	+	.	transcript_id "STRG.6126.1"; gene_id "STRG.6126";
1D	StringTie	exon	222083748	222083919	1000	+	.	transcript_id "STRG.6126.1"; gene_id "STRG.6126";
1D	StringTie	exon	222084051	222084565	1000	+	.	transcript_id "STRG.6126.1"; gene_id "STRG.6126";
1D	StringTie	exon	222084651	222084712	1000	+	.	transcript_id "STRG.6126.1"; gene_id "STRG.6126";
1D	StringTie	exon	222084802	222084904	1000	+	.	transcript_id "STRG.6126.1"; gene_id "STRG.6126";
1D	StringTie	exon	222084989	222085588	1000	+	.	transcript_id "STRG.6126.1"; gene_id "STRG.6126";
1D	StringTie	transcript	222089752	222096896	1000	+	.	transcript_id "STRG.6127.1"; gene_id "STRG.6127"
1D	StringTie	exon	222089752	222089966	1000	+	.	transcript_id "STRG.6127.1"; gene_id "STRG.6127";
1D	StringTie	exon	222090068	222090184	1000	+	.	transcript_id "STRG.6127.1"; gene_id "STRG.6127";
1D	StringTie	exon	222090931	222091033	1000	+	.	transcript_id "STRG.6127.1"; gene_id "STRG.6127";
1D	StringTie	exon	222091156	222091203	1000	+	.	transcript_id "STRG.6127.1"; gene_id "STRG.6127";
1D	StringTie	exon	222093846	222093943	1000	+	.	transcript_id "STRG.6127.1"; gene_id "STRG.6127";
1D	StringTie	exon	222094047	222094161	1000	+	.	transcript_id "STRG.6127.1"; gene_id "STRG.6127";
1D	StringTie	exon	222094940	222095022	1000	+	.	transcript_id "STRG.6127.1"; gene_id "STRG.6127";
1D	StringTie	exon	222095546	222096107	1000	+	.	transcript_id "STRG.6127.1"; gene_id "STRG.6127";
1D	StringTie	exon	222096524	222096896	1000	+	.	transcript_id "STRG.6127.1"; gene_id "STRG.6127";
1D	StringTie	transcript	222258563	222264359	1000	-	.	transcript_id "STRG.6129.1"; gene_id "STRG.6129"
1D	StringTie	exon	222258563	222258826	1000	-	.	transcript_id "STRG.6129.1"; gene_id "STRG.6129";
1D	StringTie	exon	222262641	222263454	1000	-	.	transcript_id "STRG.6129.1"; gene_id "STRG.6129";
1D	StringTie	exon	222263930	222264359	1000	-	.	transcript_id "STRG.6129.1"; gene_id "STRG.6129";
1D	StringTie	transcript	222737695	222739455	1000	+	.	transcript_id "STRG.6128.1"; gene_id "STRG.6128"
1D	StringTie	exon	222737695	222737870	1000	+	.	transcript_id "STRG.6128.1"; gene_id "STRG.6128";
1D	StringTie	exon	222738678	222739455	1000	+	.	transcript_id "STRG.6128.1"; gene_id "STRG.6128";
1D	StringTie	transcript	222746435	222749202	1000	+	.	transcript_id "STRG.6130.1"; gene_id "STRG.6130"
1D	StringTie	exon	222746435	222746730	1000	+	.	transcript_id "STRG.6130.1"; gene_id "STRG.6130";
1D	StringTie	exon	222746837	222746940	1000	+	.	transcript_id "STRG.6130.1"; gene_id "STRG.6130";
1D	StringTie	exon	222747515	222747592	1000	+	.	transcript_id "STRG.6130.1"; gene_id "STRG.6130";
1D	StringTie	exon	222748715	222749202	1000	+	.	transcript_id "STRG.6130.1"; gene_id "STRG.6130";
1D	StringTie	transcript	222746435	222749202	1000	+	.	transcript_id "STRG.6130.2"; gene_id "STRG.6130"
1D	StringTie	exon	222746435	222746730	1000	+	.	transcript_id "STRG.6130.2"; gene_id "STRG.6130";
1D	StringTie	exon	222746837	222747592	1000	+	.	transcript_id "STRG.6130.2"; gene_id "STRG.6130";
1D	StringTie	exon	222748715	222749202	1000	+	.	transcript_id "STRG.6130.2"; gene_id "STRG.6130";
1D	StringTie	transcript	223085186	223095368	1000	+	.	transcript_id "STRG.6131.5"; gene_id "STRG.6131"
1D	StringTie	exon	223085186	223085323	1000	+	.	transcript_id "STRG.6131.5"; gene_id "STRG.6131";
1D	StringTie	exon	223089136	223089223	1000	+	.	transcript_id "STRG.6131.5"; gene_id "STRG.6131";
1D	StringTie	exon	223089475	223089532	1000	+	.	transcript_id "STRG.6131.5"; gene_id "STRG.6131";
1D	StringTie	exon	223089976	223090071	1000	+	.	transcript_id "STRG.6131.5"; gene_id "STRG.6131";
1D	StringTie	exon	223091197	223091298	1000	+	.	transcript_id "STRG.6131.5"; gene_id "STRG.6131";
1D	StringTie	exon	223094451	223094534	1000	+	.	transcript_id "STRG.6131.5"; gene_id "STRG.6131";
1D	StringTie	exon	223094781	223095368	1000	+	.	transcript_id "STRG.6131.5"; gene_id "STRG.6131";
1D	StringTie	transcript	223085186	223095368	1000	+	.	transcript_id "STRG.6131.6"; gene_id "STRG.6131"
1D	StringTie	exon	223085186	223085323	1000	+	.	transcript_id "STRG.6131.6"; gene_id "STRG.6131";
1D	StringTie	exon	223089136	223089223	1000	+	.	transcript_id "STRG.6131.6"; gene_id "STRG.6131";
1D	StringTie	exon	223089475	223089532	1000	+	.	transcript_id "STRG.6131.6"; gene_id "STRG.6131";
1D	StringTie	exon	223089976	223090071	1000	+	.	transcript_id "STRG.6131.6"; gene_id "STRG.6131";
1D	StringTie	exon	223091197	223095368	1000	+	.	transcript_id "STRG.6131.6"; gene_id "STRG.6131";
1D	StringTie	transcript	223085186	223115564	1000	+	.	transcript_id "STRG.6131.1"; gene_id "STRG.6131"
1D	StringTie	exon	223085186	223085323	1000	+	.	transcript_id "STRG.6131.1"; gene_id "STRG.6131";
1D	StringTie	exon	223089136	223089223	1000	+	.	transcript_id "STRG.6131.1"; gene_id "STRG.6131";
1D	StringTie	exon	223089475	223089532	1000	+	.	transcript_id "STRG.6131.1"; gene_id "STRG.6131";
1D	StringTie	exon	223089976	223090071	1000	+	.	transcript_id "STRG.6131.1"; gene_id "STRG.6131";
1D	StringTie	exon	223091197	223091298	1000	+	.	transcript_id "STRG.6131.1"; gene_id "STRG.6131";
1D	StringTie	exon	223094451	223094534	1000	+	.	transcript_id "STRG.6131.1"; gene_id "STRG.6131";
1D	StringTie	exon	223094781	223094861	1000	+	.	transcript_id "STRG.6131.1"; gene_id "STRG.6131";
1D	StringTie	exon	223100471	223100614	1000	+	.	transcript_id "STRG.6131.1"; gene_id "STRG.6131";
1D	StringTie	exon	223100784	223100875	1000	+	.	transcript_id "STRG.6131.1"; gene_id "STRG.6131";
1D	StringTie	exon	223101517	223101598	1000	+	.	transcript_id "STRG.6131.1"; gene_id "STRG.6131";
1D	StringTie	exon	223102559	223102741	1000	+	.	transcript_id "STRG.6131.1"; gene_id "STRG.6131";
1D	StringTie	exon	223102925	223103040	1000	+	.	transcript_id "STRG.6131.1"; gene_id "STRG.6131";
1D	StringTie	exon	223103114	223103172	1000	+	.	transcript_id "STRG.6131.1"; gene_id "STRG.6131";
1D	StringTie	exon	223109622	223109722	1000	+	.	transcript_id "STRG.6131.1"; gene_id "STRG.6131";
1D	StringTie	exon	223110737	223110787	1000	+	.	transcript_id "STRG.6131.1"; gene_id "STRG.6131";
1D	StringTie	exon	223110871	223111050	1000	+	.	transcript_id "STRG.6131.1"; gene_id "STRG.6131";
1D	StringTie	exon	223111543	223111677	1000	+	.	transcript_id "STRG.6131.1"; gene_id "STRG.6131";
1D	StringTie	exon	223111762	223111836	1000	+	.	transcript_id "STRG.6131.1"; gene_id "STRG.6131";
1D	StringTie	exon	223112403	223112460	1000	+	.	transcript_id "STRG.6131.1"; gene_id "STRG.6131";
1D	StringTie	exon	223112545	223115564	1000	+	.	transcript_id "STRG.6131.1"; gene_id "STRG.6131";
1D	StringTie	transcript	223085186	223115564	1000	+	.	transcript_id "STRG.6131.2"; gene_id "STRG.6131"
1D	StringTie	exon	223085186	223085323	1000	+	.	transcript_id "STRG.6131.2"; gene_id "STRG.6131";
1D	StringTie	exon	223089136	223089223	1000	+	.	transcript_id "STRG.6131.2"; gene_id "STRG.6131";
1D	StringTie	exon	223089475	223089532	1000	+	.	transcript_id "STRG.6131.2"; gene_id "STRG.6131";
1D	StringTie	exon	223089976	223090071	1000	+	.	transcript_id "STRG.6131.2"; gene_id "STRG.6131";
1D	StringTie	exon	223091197	223091298	1000	+	.	transcript_id "STRG.6131.2"; gene_id "STRG.6131";
1D	StringTie	exon	223094451	223094534	1000	+	.	transcript_id "STRG.6131.2"; gene_id "STRG.6131";
1D	StringTie	exon	223094781	223094861	1000	+	.	transcript_id "STRG.6131.2"; gene_id "STRG.6131";
1D	StringTie	exon	223100784	223100875	1000	+	.	transcript_id "STRG.6131.2"; gene_id "STRG.6131";
1D	StringTie	exon	223101517	223101598	1000	+	.	transcript_id "STRG.6131.2"; gene_id "STRG.6131";
1D	StringTie	exon	223102559	223102741	1000	+	.	transcript_id "STRG.6131.2"; gene_id "STRG.6131";
1D	StringTie	exon	223102925	223103040	1000	+	.	transcript_id "STRG.6131.2"; gene_id "STRG.6131";
1D	StringTie	exon	223103114	223103172	1000	+	.	transcript_id "STRG.6131.2"; gene_id "STRG.6131";
1D	StringTie	exon	223109622	223109722	1000	+	.	transcript_id "STRG.6131.2"; gene_id "STRG.6131";
1D	StringTie	exon	223110737	223110787	1000	+	.	transcript_id "STRG.6131.2"; gene_id "STRG.6131";
1D	StringTie	exon	223110871	223111050	1000	+	.	transcript_id "STRG.6131.2"; gene_id "STRG.6131";
1D	StringTie	exon	223111543	223111677	1000	+	.	transcript_id "STRG.6131.2"; gene_id "STRG.6131";
1D	StringTie	exon	223111762	223111836	1000	+	.	transcript_id "STRG.6131.2"; gene_id "STRG.6131";
1D	StringTie	exon	223112403	223112460	1000	+	.	transcript_id "STRG.6131.2"; gene_id "STRG.6131";
1D	StringTie	exon	223112545	223115564	1000	+	.	transcript_id "STRG.6131.2"; gene_id "STRG.6131";
1D	StringTie	transcript	223085186	223115564	1000	+	.	transcript_id "STRG.6131.3"; gene_id "STRG.6131"
1D	StringTie	exon	223085186	223085323	1000	+	.	transcript_id "STRG.6131.3"; gene_id "STRG.6131";
1D	StringTie	exon	223089136	223089223	1000	+	.	transcript_id "STRG.6131.3"; gene_id "STRG.6131";
1D	StringTie	exon	223089475	223089532	1000	+	.	transcript_id "STRG.6131.3"; gene_id "STRG.6131";
1D	StringTie	exon	223089976	223090071	1000	+	.	transcript_id "STRG.6131.3"; gene_id "STRG.6131";
1D	StringTie	exon	223091197	223091298	1000	+	.	transcript_id "STRG.6131.3"; gene_id "STRG.6131";
1D	StringTie	exon	223094451	223094534	1000	+	.	transcript_id "STRG.6131.3"; gene_id "STRG.6131";
1D	StringTie	exon	223094781	223094861	1000	+	.	transcript_id "STRG.6131.3"; gene_id "STRG.6131";
1D	StringTie	exon	223100471	223100614	1000	+	.	transcript_id "STRG.6131.3"; gene_id "STRG.6131";
1D	StringTie	exon	223100784	223100875	1000	+	.	transcript_id "STRG.6131.3"; gene_id "STRG.6131";
1D	StringTie	exon	223101517	223101598	1000	+	.	transcript_id "STRG.6131.3"; gene_id "STRG.6131";
1D	StringTie	exon	223102559	223102741	1000	+	.	transcript_id "STRG.6131.3"; gene_id "STRG.6131";
1D	StringTie	exon	223102925	223103040	1000	+	.	transcript_id "STRG.6131.3"; gene_id "STRG.6131";
1D	StringTie	exon	223103114	223103172	1000	+	.	transcript_id "STRG.6131.3"; gene_id "STRG.6131";
1D	StringTie	exon	223109622	223109722	1000	+	.	transcript_id "STRG.6131.3"; gene_id "STRG.6131";
1D	StringTie	exon	223110737	223110787	1000	+	.	transcript_id "STRG.6131.3"; gene_id "STRG.6131";
1D	StringTie	exon	223110871	223111050	1000	+	.	transcript_id "STRG.6131.3"; gene_id "STRG.6131";
1D	StringTie	exon	223111762	223111836	1000	+	.	transcript_id "STRG.6131.3"; gene_id "STRG.6131";
1D	StringTie	exon	223112403	223112460	1000	+	.	transcript_id "STRG.6131.3"; gene_id "STRG.6131";
1D	StringTie	exon	223112545	223115564	1000	+	.	transcript_id "STRG.6131.3"; gene_id "STRG.6131";
1D	StringTie	transcript	223085186	223115564	1000	+	.	transcript_id "STRG.6131.4"; gene_id "STRG.6131"
1D	StringTie	exon	223085186	223085323	1000	+	.	transcript_id "STRG.6131.4"; gene_id "STRG.6131";
1D	StringTie	exon	223089475	223089532	1000	+	.	transcript_id "STRG.6131.4"; gene_id "STRG.6131";
1D	StringTie	exon	223089976	223090071	1000	+	.	transcript_id "STRG.6131.4"; gene_id "STRG.6131";
1D	StringTie	exon	223091197	223091298	1000	+	.	transcript_id "STRG.6131.4"; gene_id "STRG.6131";
1D	StringTie	exon	223094451	223094534	1000	+	.	transcript_id "STRG.6131.4"; gene_id "STRG.6131";
1D	StringTie	exon	223094781	223094861	1000	+	.	transcript_id "STRG.6131.4"; gene_id "STRG.6131";
1D	StringTie	exon	223100471	223100614	1000	+	.	transcript_id "STRG.6131.4"; gene_id "STRG.6131";
1D	StringTie	exon	223100784	223100875	1000	+	.	transcript_id "STRG.6131.4"; gene_id "STRG.6131";
1D	StringTie	exon	223101517	223101598	1000	+	.	transcript_id "STRG.6131.4"; gene_id "STRG.6131";
1D	StringTie	exon	223102559	223102741	1000	+	.	transcript_id "STRG.6131.4"; gene_id "STRG.6131";
1D	StringTie	exon	223102925	223103040	1000	+	.	transcript_id "STRG.6131.4"; gene_id "STRG.6131";
1D	StringTie	exon	223103114	223103172	1000	+	.	transcript_id "STRG.6131.4"; gene_id "STRG.6131";
1D	StringTie	exon	223109622	223109722	1000	+	.	transcript_id "STRG.6131.4"; gene_id "STRG.6131";
1D	StringTie	exon	223110737	223110787	1000	+	.	transcript_id "STRG.6131.4"; gene_id "STRG.6131";
1D	StringTie	exon	223110871	223111050	1000	+	.	transcript_id "STRG.6131.4"; gene_id "STRG.6131";
1D	StringTie	exon	223111543	223111677	1000	+	.	transcript_id "STRG.6131.4"; gene_id "STRG.6131";
1D	StringTie	exon	223111762	223111836	1000	+	.	transcript_id "STRG.6131.4"; gene_id "STRG.6131";
1D	StringTie	exon	223112403	223112460	1000	+	.	transcript_id "STRG.6131.4"; gene_id "STRG.6131";
1D	StringTie	exon	223112545	223115564	1000	+	.	transcript_id "STRG.6131.4"; gene_id "STRG.6131";
1D	StringTie	transcript	223085186	223115564	1000	+	.	transcript_id "STRG.6131.7"; gene_id "STRG.6131"
1D	StringTie	exon	223085186	223085323	1000	+	.	transcript_id "STRG.6131.7"; gene_id "STRG.6131";
1D	StringTie	exon	223089475	223089532	1000	+	.	transcript_id "STRG.6131.7"; gene_id "STRG.6131";
1D	StringTie	exon	223089976	223090071	1000	+	.	transcript_id "STRG.6131.7"; gene_id "STRG.6131";
1D	StringTie	exon	223091197	223091298	1000	+	.	transcript_id "STRG.6131.7"; gene_id "STRG.6131";
1D	StringTie	exon	223094451	223094534	1000	+	.	transcript_id "STRG.6131.7"; gene_id "STRG.6131";
1D	StringTie	exon	223094781	223094861	1000	+	.	transcript_id "STRG.6131.7"; gene_id "STRG.6131";
1D	StringTie	exon	223100784	223100875	1000	+	.	transcript_id "STRG.6131.7"; gene_id "STRG.6131";
1D	StringTie	exon	223101517	223101598	1000	+	.	transcript_id "STRG.6131.7"; gene_id "STRG.6131";
1D	StringTie	exon	223102559	223102741	1000	+	.	transcript_id "STRG.6131.7"; gene_id "STRG.6131";
1D	StringTie	exon	223102925	223103040	1000	+	.	transcript_id "STRG.6131.7"; gene_id "STRG.6131";
1D	StringTie	exon	223103114	223103172	1000	+	.	transcript_id "STRG.6131.7"; gene_id "STRG.6131";
1D	StringTie	exon	223109622	223109722	1000	+	.	transcript_id "STRG.6131.7"; gene_id "STRG.6131";
1D	StringTie	exon	223110737	223110787	1000	+	.	transcript_id "STRG.6131.7"; gene_id "STRG.6131";
1D	StringTie	exon	223110871	223111050	1000	+	.	transcript_id "STRG.6131.7"; gene_id "STRG.6131";
1D	StringTie	exon	223111543	223111677	1000	+	.	transcript_id "STRG.6131.7"; gene_id "STRG.6131";
1D	StringTie	exon	223111762	223111836	1000	+	.	transcript_id "STRG.6131.7"; gene_id "STRG.6131";
1D	StringTie	exon	223112403	223112460	1000	+	.	transcript_id "STRG.6131.7"; gene_id "STRG.6131";
1D	StringTie	exon	223112545	223115564	1000	+	.	transcript_id "STRG.6131.7"; gene_id "STRG.6131";
1D	StringTie	transcript	223085186	223115564	1000	+	.	transcript_id "STRG.6131.8"; gene_id "STRG.6131"
1D	StringTie	exon	223085186	223085323	1000	+	.	transcript_id "STRG.6131.8"; gene_id "STRG.6131";
1D	StringTie	exon	223089136	223089223	1000	+	.	transcript_id "STRG.6131.8"; gene_id "STRG.6131";
1D	StringTie	exon	223089475	223089532	1000	+	.	transcript_id "STRG.6131.8"; gene_id "STRG.6131";
1D	StringTie	exon	223089976	223090071	1000	+	.	transcript_id "STRG.6131.8"; gene_id "STRG.6131";
1D	StringTie	exon	223091197	223091298	1000	+	.	transcript_id "STRG.6131.8"; gene_id "STRG.6131";
1D	StringTie	exon	223094451	223094534	1000	+	.	transcript_id "STRG.6131.8"; gene_id "STRG.6131";
1D	StringTie	exon	223094781	223094861	1000	+	.	transcript_id "STRG.6131.8"; gene_id "STRG.6131";
1D	StringTie	exon	223100784	223100875	1000	+	.	transcript_id "STRG.6131.8"; gene_id "STRG.6131";
1D	StringTie	exon	223101517	223101598	1000	+	.	transcript_id "STRG.6131.8"; gene_id "STRG.6131";
1D	StringTie	exon	223102559	223102741	1000	+	.	transcript_id "STRG.6131.8"; gene_id "STRG.6131";
1D	StringTie	exon	223102925	223103040	1000	+	.	transcript_id "STRG.6131.8"; gene_id "STRG.6131";
1D	StringTie	exon	223103114	223103172	1000	+	.	transcript_id "STRG.6131.8"; gene_id "STRG.6131";
1D	StringTie	exon	223109622	223109722	1000	+	.	transcript_id "STRG.6131.8"; gene_id "STRG.6131";
1D	StringTie	exon	223110737	223110787	1000	+	.	transcript_id "STRG.6131.8"; gene_id "STRG.6131";
1D	StringTie	exon	223110871	223111050	1000	+	.	transcript_id "STRG.6131.8"; gene_id "STRG.6131";
1D	StringTie	exon	223111762	223111836	1000	+	.	transcript_id "STRG.6131.8"; gene_id "STRG.6131";
1D	StringTie	exon	223112403	223112460	1000	+	.	transcript_id "STRG.6131.8"; gene_id "STRG.6131";
1D	StringTie	exon	223112545	223115564	1000	+	.	transcript_id "STRG.6131.8"; gene_id "STRG.6131";
1D	StringTie	transcript	223085186	223115564	1000	+	.	transcript_id "STRG.6131.9"; gene_id "STRG.6131"
1D	StringTie	exon	223085186	223085323	1000	+	.	transcript_id "STRG.6131.9"; gene_id "STRG.6131";
1D	StringTie	exon	223089136	223089223	1000	+	.	transcript_id "STRG.6131.9"; gene_id "STRG.6131";
1D	StringTie	exon	223089475	223089532	1000	+	.	transcript_id "STRG.6131.9"; gene_id "STRG.6131";
1D	StringTie	exon	223089976	223090071	1000	+	.	transcript_id "STRG.6131.9"; gene_id "STRG.6131";
1D	StringTie	exon	223091197	223091298	1000	+	.	transcript_id "STRG.6131.9"; gene_id "STRG.6131";
1D	StringTie	exon	223094451	223094534	1000	+	.	transcript_id "STRG.6131.9"; gene_id "STRG.6131";
1D	StringTie	exon	223094781	223094861	1000	+	.	transcript_id "STRG.6131.9"; gene_id "STRG.6131";
1D	StringTie	exon	223100471	223100614	1000	+	.	transcript_id "STRG.6131.9"; gene_id "STRG.6131";
1D	StringTie	exon	223100784	223100875	1000	+	.	transcript_id "STRG.6131.9"; gene_id "STRG.6131";
1D	StringTie	exon	223101486	223101598	1000	+	.	transcript_id "STRG.6131.9"; gene_id "STRG.6131";
1D	StringTie	exon	223102559	223102741	1000	+	.	transcript_id "STRG.6131.9"; gene_id "STRG.6131";
1D	StringTie	exon	223102925	223103040	1000	+	.	transcript_id "STRG.6131.9"; gene_id "STRG.6131";
1D	StringTie	exon	223103114	223103172	1000	+	.	transcript_id "STRG.6131.9"; gene_id "STRG.6131";
1D	StringTie	exon	223109622	223109722	1000	+	.	transcript_id "STRG.6131.9"; gene_id "STRG.6131";
1D	StringTie	exon	223110737	223110787	1000	+	.	transcript_id "STRG.6131.9"; gene_id "STRG.6131";
1D	StringTie	exon	223110871	223111050	1000	+	.	transcript_id "STRG.6131.9"; gene_id "STRG.6131";
1D	StringTie	exon	223111543	223111677	1000	+	.	transcript_id "STRG.6131.9"; gene_id "STRG.6131";
1D	StringTie	exon	223111762	223111836	1000	+	.	transcript_id "STRG.6131.9"; gene_id "STRG.6131";
1D	StringTie	exon	223112403	223112460	1000	+	.	transcript_id "STRG.6131.9"; gene_id "STRG.6131";
1D	StringTie	exon	223112545	223115564	1000	+	.	transcript_id "STRG.6131.9"; gene_id "STRG.6131";
1D	StringTie	transcript	223387143	223398666	1000	+	.	transcript_id "STRG.6134.1"; gene_id "STRG.6134"
1D	StringTie	exon	223387143	223387971	1000	+	.	transcript_id "STRG.6134.1"; gene_id "STRG.6134";
1D	StringTie	exon	223389686	223389787	1000	+	.	transcript_id "STRG.6134.1"; gene_id "STRG.6134";
1D	StringTie	exon	223389870	223390013	1000	+	.	transcript_id "STRG.6134.1"; gene_id "STRG.6134";
1D	StringTie	exon	223390089	223390239	1000	+	.	transcript_id "STRG.6134.1"; gene_id "STRG.6134";
1D	StringTie	exon	223390340	223390367	1000	+	.	transcript_id "STRG.6134.1"; gene_id "STRG.6134";
1D	StringTie	exon	223391242	223391407	1000	+	.	transcript_id "STRG.6134.1"; gene_id "STRG.6134";
1D	StringTie	exon	223391486	223391569	1000	+	.	transcript_id "STRG.6134.1"; gene_id "STRG.6134";
1D	StringTie	exon	223391771	223391855	1000	+	.	transcript_id "STRG.6134.1"; gene_id "STRG.6134";
1D	StringTie	exon	223392127	223392230	1000	+	.	transcript_id "STRG.6134.1"; gene_id "STRG.6134";
1D	StringTie	exon	223392392	223392530	1000	+	.	transcript_id "STRG.6134.1"; gene_id "STRG.6134";
1D	StringTie	exon	223392802	223392920	1000	+	.	transcript_id "STRG.6134.1"; gene_id "STRG.6134";
1D	StringTie	exon	223393021	223393173	1000	+	.	transcript_id "STRG.6134.1"; gene_id "STRG.6134";
1D	StringTie	exon	223393252	223393341	1000	+	.	transcript_id "STRG.6134.1"; gene_id "STRG.6134";
1D	StringTie	exon	223393909	223393986	1000	+	.	transcript_id "STRG.6134.1"; gene_id "STRG.6134";
1D	StringTie	exon	223395079	223395237	1000	+	.	transcript_id "STRG.6134.1"; gene_id "STRG.6134";
1D	StringTie	exon	223395327	223395530	1000	+	.	transcript_id "STRG.6134.1"; gene_id "STRG.6134";
1D	StringTie	exon	223395623	223395828	1000	+	.	transcript_id "STRG.6134.1"; gene_id "STRG.6134";
1D	StringTie	exon	223395909	223396044	1000	+	.	transcript_id "STRG.6134.1"; gene_id "STRG.6134";
1D	StringTie	exon	223396959	223397088	1000	+	.	transcript_id "STRG.6134.1"; gene_id "STRG.6134";
1D	StringTie	exon	223397201	223397347	1000	+	.	transcript_id "STRG.6134.1"; gene_id "STRG.6134";
1D	StringTie	exon	223397447	223397526	1000	+	.	transcript_id "STRG.6134.1"; gene_id "STRG.6134";
1D	StringTie	exon	223397658	223398666	1000	+	.	transcript_id "STRG.6134.1"; gene_id "STRG.6134";
1D	StringTie	transcript	223541793	223544549	1000	+	.	transcript_id "STRG.6132.1"; gene_id "STRG.6132"
1D	StringTie	exon	223541793	223544549	1000	+	.	transcript_id "STRG.6132.1"; gene_id "STRG.6132";
1D	StringTie	transcript	224137437	224152525	1000	+	.	transcript_id "STRG.6135.1"; gene_id "STRG.6135"
1D	StringTie	exon	224137437	224137865	1000	+	.	transcript_id "STRG.6135.1"; gene_id "STRG.6135";
1D	StringTie	exon	224138468	224138532	1000	+	.	transcript_id "STRG.6135.1"; gene_id "STRG.6135";
1D	StringTie	exon	224138707	224138826	1000	+	.	transcript_id "STRG.6135.1"; gene_id "STRG.6135";
1D	StringTie	exon	224139982	224140058	1000	+	.	transcript_id "STRG.6135.1"; gene_id "STRG.6135";
1D	StringTie	exon	224140474	224140537	1000	+	.	transcript_id "STRG.6135.1"; gene_id "STRG.6135";
1D	StringTie	exon	224140649	224140719	1000	+	.	transcript_id "STRG.6135.1"; gene_id "STRG.6135";
1D	StringTie	exon	224141633	224141710	1000	+	.	transcript_id "STRG.6135.1"; gene_id "STRG.6135";
1D	StringTie	exon	224141796	224141841	1000	+	.	transcript_id "STRG.6135.1"; gene_id "STRG.6135";
1D	StringTie	exon	224142646	224142826	1000	+	.	transcript_id "STRG.6135.1"; gene_id "STRG.6135";
1D	StringTie	exon	224142919	224142971	1000	+	.	transcript_id "STRG.6135.1"; gene_id "STRG.6135";
1D	StringTie	exon	224143050	224143126	1000	+	.	transcript_id "STRG.6135.1"; gene_id "STRG.6135";
1D	StringTie	exon	224143217	224143334	1000	+	.	transcript_id "STRG.6135.1"; gene_id "STRG.6135";
1D	StringTie	exon	224143886	224143970	1000	+	.	transcript_id "STRG.6135.1"; gene_id "STRG.6135";
1D	StringTie	exon	224145600	224145712	1000	+	.	transcript_id "STRG.6135.1"; gene_id "STRG.6135";
1D	StringTie	exon	224146049	224146176	1000	+	.	transcript_id "STRG.6135.1"; gene_id "STRG.6135";
1D	StringTie	exon	224146253	224146332	1000	+	.	transcript_id "STRG.6135.1"; gene_id "STRG.6135";
1D	StringTie	exon	224146502	224146743	1000	+	.	transcript_id "STRG.6135.1"; gene_id "STRG.6135";
1D	StringTie	exon	224146851	224147015	1000	+	.	transcript_id "STRG.6135.1"; gene_id "STRG.6135";
1D	StringTie	exon	224147099	224147263	1000	+	.	transcript_id "STRG.6135.1"; gene_id "STRG.6135";
1D	StringTie	exon	224147376	224147450	1000	+	.	transcript_id "STRG.6135.1"; gene_id "STRG.6135";
1D	StringTie	exon	224148207	224148310	1000	+	.	transcript_id "STRG.6135.1"; gene_id "STRG.6135";
1D	StringTie	exon	224148390	224148465	1000	+	.	transcript_id "STRG.6135.1"; gene_id "STRG.6135";
1D	StringTie	exon	224149322	224149444	1000	+	.	transcript_id "STRG.6135.1"; gene_id "STRG.6135";
1D	StringTie	exon	224149557	224149700	1000	+	.	transcript_id "STRG.6135.1"; gene_id "STRG.6135";
1D	StringTie	exon	224150110	224150322	1000	+	.	transcript_id "STRG.6135.1"; gene_id "STRG.6135";
1D	StringTie	exon	224151006	224151257	1000	+	.	transcript_id "STRG.6135.1"; gene_id "STRG.6135";
1D	StringTie	exon	224151386	224152525	1000	+	.	transcript_id "STRG.6135.1"; gene_id "STRG.6135";
1D	StringTie	transcript	224159263	224161755	1000	+	.	transcript_id "STRG.6133.1"; gene_id "STRG.6133"
1D	StringTie	exon	224159263	224161159	1000	+	.	transcript_id "STRG.6133.1"; gene_id "STRG.6133";
1D	StringTie	exon	224161270	224161755	1000	+	.	transcript_id "STRG.6133.1"; gene_id "STRG.6133";
1D	StringTie	transcript	224510702	224515487	1000	+	.	transcript_id "STRG.6138.1"; gene_id "STRG.6138"
1D	StringTie	exon	224510702	224510841	1000	+	.	transcript_id "STRG.6138.1"; gene_id "STRG.6138";
1D	StringTie	exon	224511506	224511554	1000	+	.	transcript_id "STRG.6138.1"; gene_id "STRG.6138";
1D	StringTie	exon	224512304	224512478	1000	+	.	transcript_id "STRG.6138.1"; gene_id "STRG.6138";
1D	StringTie	exon	224512765	224512931	1000	+	.	transcript_id "STRG.6138.1"; gene_id "STRG.6138";
1D	StringTie	exon	224513338	224513653	1000	+	.	transcript_id "STRG.6138.1"; gene_id "STRG.6138";
1D	StringTie	exon	224514557	224514723	1000	+	.	transcript_id "STRG.6138.1"; gene_id "STRG.6138";
1D	StringTie	exon	224514834	224515487	1000	+	.	transcript_id "STRG.6138.1"; gene_id "STRG.6138";
1D	StringTie	transcript	224510702	224515487	1000	+	.	transcript_id "STRG.6138.2"; gene_id "STRG.6138"
1D	StringTie	exon	224510702	224510841	1000	+	.	transcript_id "STRG.6138.2"; gene_id "STRG.6138";
1D	StringTie	exon	224512304	224512478	1000	+	.	transcript_id "STRG.6138.2"; gene_id "STRG.6138";
1D	StringTie	exon	224512765	224512931	1000	+	.	transcript_id "STRG.6138.2"; gene_id "STRG.6138";
1D	StringTie	exon	224513338	224513653	1000	+	.	transcript_id "STRG.6138.2"; gene_id "STRG.6138";
1D	StringTie	exon	224514557	224514723	1000	+	.	transcript_id "STRG.6138.2"; gene_id "STRG.6138";
1D	StringTie	exon	224514834	224515487	1000	+	.	transcript_id "STRG.6138.2"; gene_id "STRG.6138";
1D	StringTie	transcript	224510702	224515487	1000	+	.	transcript_id "STRG.6138.3"; gene_id "STRG.6138"
1D	StringTie	exon	224510702	224511369	1000	+	.	transcript_id "STRG.6138.3"; gene_id "STRG.6138";
1D	StringTie	exon	224511442	224511554	1000	+	.	transcript_id "STRG.6138.3"; gene_id "STRG.6138";
1D	StringTie	exon	224512304	224512478	1000	+	.	transcript_id "STRG.6138.3"; gene_id "STRG.6138";
1D	StringTie	exon	224512765	224512931	1000	+	.	transcript_id "STRG.6138.3"; gene_id "STRG.6138";
1D	StringTie	exon	224513338	224513653	1000	+	.	transcript_id "STRG.6138.3"; gene_id "STRG.6138";
1D	StringTie	exon	224514557	224514723	1000	+	.	transcript_id "STRG.6138.3"; gene_id "STRG.6138";
1D	StringTie	exon	224514834	224515487	1000	+	.	transcript_id "STRG.6138.3"; gene_id "STRG.6138";
1D	StringTie	transcript	224597762	224599171	1000	-	.	transcript_id "STRG.6137.1"; gene_id "STRG.6137"
1D	StringTie	exon	224597762	224598684	1000	-	.	transcript_id "STRG.6137.1"; gene_id "STRG.6137";
1D	StringTie	exon	224598811	224599171	1000	-	.	transcript_id "STRG.6137.1"; gene_id "STRG.6137";
1D	StringTie	transcript	224814941	224819255	1000	-	.	transcript_id "STRG.6136.1"; gene_id "STRG.6136"
1D	StringTie	exon	224814941	224815328	1000	-	.	transcript_id "STRG.6136.1"; gene_id "STRG.6136";
1D	StringTie	exon	224815406	224815539	1000	-	.	transcript_id "STRG.6136.1"; gene_id "STRG.6136";
1D	StringTie	exon	224816309	224816836	1000	-	.	transcript_id "STRG.6136.1"; gene_id "STRG.6136";
1D	StringTie	exon	224818896	224819255	1000	-	.	transcript_id "STRG.6136.1"; gene_id "STRG.6136";
1D	StringTie	transcript	225057872	225062482	1000	+	.	transcript_id "STRG.6139.1"; gene_id "STRG.6139"
1D	StringTie	exon	225057872	225058023	1000	+	.	transcript_id "STRG.6139.1"; gene_id "STRG.6139";
1D	StringTie	exon	225058864	225058914	1000	+	.	transcript_id "STRG.6139.1"; gene_id "STRG.6139";
1D	StringTie	exon	225059488	225059653	1000	+	.	transcript_id "STRG.6139.1"; gene_id "STRG.6139";
1D	StringTie	exon	225059969	225060135	1000	+	.	transcript_id "STRG.6139.1"; gene_id "STRG.6139";
1D	StringTie	exon	225060714	225061029	1000	+	.	transcript_id "STRG.6139.1"; gene_id "STRG.6139";
1D	StringTie	exon	225061693	225061859	1000	+	.	transcript_id "STRG.6139.1"; gene_id "STRG.6139";
1D	StringTie	exon	225061953	225062482	1000	+	.	transcript_id "STRG.6139.1"; gene_id "STRG.6139";
1D	StringTie	transcript	225330136	225335345	1000	+	.	transcript_id "STRG.6140.1"; gene_id "STRG.6140"
1D	StringTie	exon	225330136	225330299	1000	+	.	transcript_id "STRG.6140.1"; gene_id "STRG.6140";
1D	StringTie	exon	225331116	225331173	1000	+	.	transcript_id "STRG.6140.1"; gene_id "STRG.6140";
1D	StringTie	exon	225331715	225331889	1000	+	.	transcript_id "STRG.6140.1"; gene_id "STRG.6140";
1D	StringTie	exon	225332734	225332900	1000	+	.	transcript_id "STRG.6140.1"; gene_id "STRG.6140";
1D	StringTie	exon	225333305	225333620	1000	+	.	transcript_id "STRG.6140.1"; gene_id "STRG.6140";
1D	StringTie	exon	225334393	225334559	1000	+	.	transcript_id "STRG.6140.1"; gene_id "STRG.6140";
1D	StringTie	exon	225334670	225335345	1000	+	.	transcript_id "STRG.6140.1"; gene_id "STRG.6140";
1D	StringTie	transcript	225409038	225413741	1000	+	.	transcript_id "STRG.6141.1"; gene_id "STRG.6141"
1D	StringTie	exon	225409038	225409191	1000	+	.	transcript_id "STRG.6141.1"; gene_id "STRG.6141";
1D	StringTie	exon	225409284	225409417	1000	+	.	transcript_id "STRG.6141.1"; gene_id "STRG.6141";
1D	StringTie	exon	225410296	225410367	1000	+	.	transcript_id "STRG.6141.1"; gene_id "STRG.6141";
1D	StringTie	exon	225410450	225410959	1000	+	.	transcript_id "STRG.6141.1"; gene_id "STRG.6141";
1D	StringTie	exon	225411060	225411374	1000	+	.	transcript_id "STRG.6141.1"; gene_id "STRG.6141";
1D	StringTie	exon	225411473	225411529	1000	+	.	transcript_id "STRG.6141.1"; gene_id "STRG.6141";
1D	StringTie	exon	225411765	225412094	1000	+	.	transcript_id "STRG.6141.1"; gene_id "STRG.6141";
1D	StringTie	exon	225412170	225412376	1000	+	.	transcript_id "STRG.6141.1"; gene_id "STRG.6141";
1D	StringTie	exon	225412461	225412547	1000	+	.	transcript_id "STRG.6141.1"; gene_id "STRG.6141";
1D	StringTie	exon	225412700	225412794	1000	+	.	transcript_id "STRG.6141.1"; gene_id "STRG.6141";
1D	StringTie	exon	225412991	225413125	1000	+	.	transcript_id "STRG.6141.1"; gene_id "STRG.6141";
1D	StringTie	exon	225413214	225413741	1000	+	.	transcript_id "STRG.6141.1"; gene_id "STRG.6141";
1D	StringTie	transcript	225548066	225554083	1000	+	.	transcript_id "STRG.6142.1"; gene_id "STRG.6142"
1D	StringTie	exon	225548066	225548265	1000	+	.	transcript_id "STRG.6142.1"; gene_id "STRG.6142";
1D	StringTie	exon	225548823	225549416	1000	+	.	transcript_id "STRG.6142.1"; gene_id "STRG.6142";
1D	StringTie	exon	225549941	225550891	1000	+	.	transcript_id "STRG.6142.1"; gene_id "STRG.6142";
1D	StringTie	exon	225551047	225551136	1000	+	.	transcript_id "STRG.6142.1"; gene_id "STRG.6142";
1D	StringTie	exon	225551228	225551296	1000	+	.	transcript_id "STRG.6142.1"; gene_id "STRG.6142";
1D	StringTie	exon	225552056	225552196	1000	+	.	transcript_id "STRG.6142.1"; gene_id "STRG.6142";
1D	StringTie	exon	225552505	225552553	1000	+	.	transcript_id "STRG.6142.1"; gene_id "STRG.6142";
1D	StringTie	exon	225553092	225553195	1000	+	.	transcript_id "STRG.6142.1"; gene_id "STRG.6142";
1D	StringTie	exon	225553294	225554083	1000	+	.	transcript_id "STRG.6142.1"; gene_id "STRG.6142";
1D	StringTie	transcript	225756661	225762454	1000	-	.	transcript_id "STRG.6144.1"; gene_id "STRG.6144"
1D	StringTie	exon	225756661	225757165	1000	-	.	transcript_id "STRG.6144.1"; gene_id "STRG.6144";
1D	StringTie	exon	225757292	225757385	1000	-	.	transcript_id "STRG.6144.1"; gene_id "STRG.6144";
1D	StringTie	exon	225757460	225757515	1000	-	.	transcript_id "STRG.6144.1"; gene_id "STRG.6144";
1D	StringTie	exon	225757850	225758644	1000	-	.	transcript_id "STRG.6144.1"; gene_id "STRG.6144";
1D	StringTie	exon	225758763	225759053	1000	-	.	transcript_id "STRG.6144.1"; gene_id "STRG.6144";
1D	StringTie	exon	225759154	225759576	1000	-	.	transcript_id "STRG.6144.1"; gene_id "STRG.6144";
1D	StringTie	exon	225760153	225760783	1000	-	.	transcript_id "STRG.6144.1"; gene_id "STRG.6144";
1D	StringTie	exon	225762233	225762454	1000	-	.	transcript_id "STRG.6144.1"; gene_id "STRG.6144";
1D	StringTie	transcript	225756661	225762454	1000	-	.	transcript_id "STRG.6144.2"; gene_id "STRG.6144"
1D	StringTie	exon	225756661	225757165	1000	-	.	transcript_id "STRG.6144.2"; gene_id "STRG.6144";
1D	StringTie	exon	225757292	225757385	1000	-	.	transcript_id "STRG.6144.2"; gene_id "STRG.6144";
1D	StringTie	exon	225757460	225757515	1000	-	.	transcript_id "STRG.6144.2"; gene_id "STRG.6144";
1D	StringTie	exon	225758763	225759053	1000	-	.	transcript_id "STRG.6144.2"; gene_id "STRG.6144";
1D	StringTie	exon	225759154	225759576	1000	-	.	transcript_id "STRG.6144.2"; gene_id "STRG.6144";
1D	StringTie	exon	225760153	225760783	1000	-	.	transcript_id "STRG.6144.2"; gene_id "STRG.6144";
1D	StringTie	exon	225762233	225762454	1000	-	.	transcript_id "STRG.6144.2"; gene_id "STRG.6144";
1D	StringTie	transcript	225983147	225989669	1000	+	.	transcript_id "STRG.6143.1"; gene_id "STRG.6143"
1D	StringTie	exon	225983147	225983428	1000	+	.	transcript_id "STRG.6143.1"; gene_id "STRG.6143";
1D	StringTie	exon	225984361	225984491	1000	+	.	transcript_id "STRG.6143.1"; gene_id "STRG.6143";
1D	StringTie	exon	225984609	225984726	1000	+	.	transcript_id "STRG.6143.1"; gene_id "STRG.6143";
1D	StringTie	exon	225984821	225985047	1000	+	.	transcript_id "STRG.6143.1"; gene_id "STRG.6143";
1D	StringTie	exon	225985269	225985371	1000	+	.	transcript_id "STRG.6143.1"; gene_id "STRG.6143";
1D	StringTie	exon	225985520	225985590	1000	+	.	transcript_id "STRG.6143.1"; gene_id "STRG.6143";
1D	StringTie	exon	225986252	225986275	1000	+	.	transcript_id "STRG.6143.1"; gene_id "STRG.6143";
1D	StringTie	exon	225986417	225986491	1000	+	.	transcript_id "STRG.6143.1"; gene_id "STRG.6143";
1D	StringTie	exon	225986587	225986730	1000	+	.	transcript_id "STRG.6143.1"; gene_id "STRG.6143";
1D	StringTie	exon	225986801	225986924	1000	+	.	transcript_id "STRG.6143.1"; gene_id "STRG.6143";
1D	StringTie	exon	225987050	225987757	1000	+	.	transcript_id "STRG.6143.1"; gene_id "STRG.6143";
1D	StringTie	exon	225987840	225987904	1000	+	.	transcript_id "STRG.6143.1"; gene_id "STRG.6143";
1D	StringTie	exon	225988002	225988124	1000	+	.	transcript_id "STRG.6143.1"; gene_id "STRG.6143";
1D	StringTie	exon	225988231	225988305	1000	+	.	transcript_id "STRG.6143.1"; gene_id "STRG.6143";
1D	StringTie	exon	225988384	225988502	1000	+	.	transcript_id "STRG.6143.1"; gene_id "STRG.6143";
1D	StringTie	exon	225988744	225988860	1000	+	.	transcript_id "STRG.6143.1"; gene_id "STRG.6143";
1D	StringTie	exon	225988949	225989017	1000	+	.	transcript_id "STRG.6143.1"; gene_id "STRG.6143";
1D	StringTie	exon	225989121	225989669	1000	+	.	transcript_id "STRG.6143.1"; gene_id "STRG.6143";
1D	StringTie	transcript	225983147	225989669	1000	+	.	transcript_id "STRG.6143.2"; gene_id "STRG.6143"
1D	StringTie	exon	225983147	225983428	1000	+	.	transcript_id "STRG.6143.2"; gene_id "STRG.6143";
1D	StringTie	exon	225984361	225984491	1000	+	.	transcript_id "STRG.6143.2"; gene_id "STRG.6143";
1D	StringTie	exon	225984609	225984726	1000	+	.	transcript_id "STRG.6143.2"; gene_id "STRG.6143";
1D	StringTie	exon	225984821	225985047	1000	+	.	transcript_id "STRG.6143.2"; gene_id "STRG.6143";
1D	StringTie	exon	225985269	225985371	1000	+	.	transcript_id "STRG.6143.2"; gene_id "STRG.6143";
1D	StringTie	exon	225985520	225985590	1000	+	.	transcript_id "STRG.6143.2"; gene_id "STRG.6143";
1D	StringTie	exon	225986252	225986275	1000	+	.	transcript_id "STRG.6143.2"; gene_id "STRG.6143";
1D	StringTie	exon	225986417	225986491	1000	+	.	transcript_id "STRG.6143.2"; gene_id "STRG.6143";
1D	StringTie	exon	225986587	225986730	1000	+	.	transcript_id "STRG.6143.2"; gene_id "STRG.6143";
1D	StringTie	exon	225986801	225986924	1000	+	.	transcript_id "STRG.6143.2"; gene_id "STRG.6143";
1D	StringTie	exon	225987050	225987313	1000	+	.	transcript_id "STRG.6143.2"; gene_id "STRG.6143";
1D	StringTie	exon	225987476	225987757	1000	+	.	transcript_id "STRG.6143.2"; gene_id "STRG.6143";
1D	StringTie	exon	225987840	225987904	1000	+	.	transcript_id "STRG.6143.2"; gene_id "STRG.6143";
1D	StringTie	exon	225988002	225988124	1000	+	.	transcript_id "STRG.6143.2"; gene_id "STRG.6143";
1D	StringTie	exon	225988231	225988305	1000	+	.	transcript_id "STRG.6143.2"; gene_id "STRG.6143";
1D	StringTie	exon	225988384	225988502	1000	+	.	transcript_id "STRG.6143.2"; gene_id "STRG.6143";
1D	StringTie	exon	225988744	225988860	1000	+	.	transcript_id "STRG.6143.2"; gene_id "STRG.6143";
1D	StringTie	exon	225988949	225989017	1000	+	.	transcript_id "STRG.6143.2"; gene_id "STRG.6143";
1D	StringTie	exon	225989121	225989669	1000	+	.	transcript_id "STRG.6143.2"; gene_id "STRG.6143";
1D	StringTie	transcript	225990891	225993924	1000	-	.	transcript_id "STRG.6145.1"; gene_id "STRG.6145"
1D	StringTie	exon	225990891	225992095	1000	-	.	transcript_id "STRG.6145.1"; gene_id "STRG.6145";
1D	StringTie	exon	225992627	225992685	1000	-	.	transcript_id "STRG.6145.1"; gene_id "STRG.6145";
1D	StringTie	exon	225993569	225993924	1000	-	.	transcript_id "STRG.6145.1"; gene_id "STRG.6145";
1D	StringTie	transcript	226482266	226483631	1000	+	.	transcript_id "STRG.6146.1"; gene_id "STRG.6146"
1D	StringTie	exon	226482266	226482425	1000	+	.	transcript_id "STRG.6146.1"; gene_id "STRG.6146";
1D	StringTie	exon	226482510	226483631	1000	+	.	transcript_id "STRG.6146.1"; gene_id "STRG.6146";
1D	StringTie	transcript	226482266	226517228	1000	+	.	transcript_id "STRG.6146.2"; gene_id "STRG.6146"
1D	StringTie	exon	226482266	226482425	1000	+	.	transcript_id "STRG.6146.2"; gene_id "STRG.6146";
1D	StringTie	exon	226482510	226483934	1000	+	.	transcript_id "STRG.6146.2"; gene_id "STRG.6146";
1D	StringTie	exon	226485415	226485539	1000	+	.	transcript_id "STRG.6146.2"; gene_id "STRG.6146";
1D	StringTie	exon	226485847	226486895	1000	+	.	transcript_id "STRG.6146.2"; gene_id "STRG.6146";
1D	StringTie	exon	226487953	226488598	1000	+	.	transcript_id "STRG.6146.2"; gene_id "STRG.6146";
1D	StringTie	exon	226488704	226488790	1000	+	.	transcript_id "STRG.6146.2"; gene_id "STRG.6146";
1D	StringTie	exon	226489668	226489714	1000	+	.	transcript_id "STRG.6146.2"; gene_id "STRG.6146";
1D	StringTie	exon	226490167	226490276	1000	+	.	transcript_id "STRG.6146.2"; gene_id "STRG.6146";
1D	StringTie	exon	226491646	226491746	1000	+	.	transcript_id "STRG.6146.2"; gene_id "STRG.6146";
1D	StringTie	exon	226492868	226492960	1000	+	.	transcript_id "STRG.6146.2"; gene_id "STRG.6146";
1D	StringTie	exon	226497346	226497429	1000	+	.	transcript_id "STRG.6146.2"; gene_id "STRG.6146";
1D	StringTie	exon	226497546	226497629	1000	+	.	transcript_id "STRG.6146.2"; gene_id "STRG.6146";
1D	StringTie	exon	226497764	226497832	1000	+	.	transcript_id "STRG.6146.2"; gene_id "STRG.6146";
1D	StringTie	exon	226498426	226498485	1000	+	.	transcript_id "STRG.6146.2"; gene_id "STRG.6146";
1D	StringTie	exon	226498962	226499033	1000	+	.	transcript_id "STRG.6146.2"; gene_id "STRG.6146";
1D	StringTie	exon	226513551	226513658	1000	+	.	transcript_id "STRG.6146.2"; gene_id "STRG.6146";
1D	StringTie	exon	226515232	226515308	1000	+	.	transcript_id "STRG.6146.2"; gene_id "STRG.6146";
1D	StringTie	exon	226515621	226515704	1000	+	.	transcript_id "STRG.6146.2"; gene_id "STRG.6146";
1D	StringTie	exon	226515896	226516007	1000	+	.	transcript_id "STRG.6146.2"; gene_id "STRG.6146";
1D	StringTie	exon	226516094	226516183	1000	+	.	transcript_id "STRG.6146.2"; gene_id "STRG.6146";
1D	StringTie	exon	226516253	226516318	1000	+	.	transcript_id "STRG.6146.2"; gene_id "STRG.6146";
1D	StringTie	exon	226516391	226516486	1000	+	.	transcript_id "STRG.6146.2"; gene_id "STRG.6146";
1D	StringTie	exon	226516670	226517228	1000	+	.	transcript_id "STRG.6146.2"; gene_id "STRG.6146";
1D	StringTie	transcript	226483742	226517228	1000	+	.	transcript_id "STRG.6146.3"; gene_id "STRG.6146"
1D	StringTie	exon	226483742	226483934	1000	+	.	transcript_id "STRG.6146.3"; gene_id "STRG.6146";
1D	StringTie	exon	226485415	226485539	1000	+	.	transcript_id "STRG.6146.3"; gene_id "STRG.6146";
1D	StringTie	exon	226485847	226486895	1000	+	.	transcript_id "STRG.6146.3"; gene_id "STRG.6146";
1D	StringTie	exon	226487953	226488598	1000	+	.	transcript_id "STRG.6146.3"; gene_id "STRG.6146";
1D	StringTie	exon	226488704	226488790	1000	+	.	transcript_id "STRG.6146.3"; gene_id "STRG.6146";
1D	StringTie	exon	226489668	226489714	1000	+	.	transcript_id "STRG.6146.3"; gene_id "STRG.6146";
1D	StringTie	exon	226490167	226490276	1000	+	.	transcript_id "STRG.6146.3"; gene_id "STRG.6146";
1D	StringTie	exon	226491646	226491746	1000	+	.	transcript_id "STRG.6146.3"; gene_id "STRG.6146";
1D	StringTie	exon	226492868	226492960	1000	+	.	transcript_id "STRG.6146.3"; gene_id "STRG.6146";
1D	StringTie	exon	226497346	226497429	1000	+	.	transcript_id "STRG.6146.3"; gene_id "STRG.6146";
1D	StringTie	exon	226497546	226497629	1000	+	.	transcript_id "STRG.6146.3"; gene_id "STRG.6146";
1D	StringTie	exon	226497764	226497832	1000	+	.	transcript_id "STRG.6146.3"; gene_id "STRG.6146";
1D	StringTie	exon	226498426	226498485	1000	+	.	transcript_id "STRG.6146.3"; gene_id "STRG.6146";
1D	StringTie	exon	226498962	226499033	1000	+	.	transcript_id "STRG.6146.3"; gene_id "STRG.6146";
1D	StringTie	exon	226513551	226513658	1000	+	.	transcript_id "STRG.6146.3"; gene_id "STRG.6146";
1D	StringTie	exon	226515232	226515308	1000	+	.	transcript_id "STRG.6146.3"; gene_id "STRG.6146";
1D	StringTie	exon	226515621	226515704	1000	+	.	transcript_id "STRG.6146.3"; gene_id "STRG.6146";
1D	StringTie	exon	226515896	226516007	1000	+	.	transcript_id "STRG.6146.3"; gene_id "STRG.6146";
1D	StringTie	exon	226516094	226516183	1000	+	.	transcript_id "STRG.6146.3"; gene_id "STRG.6146";
1D	StringTie	exon	226516253	226516318	1000	+	.	transcript_id "STRG.6146.3"; gene_id "STRG.6146";
1D	StringTie	exon	226516391	226516486	1000	+	.	transcript_id "STRG.6146.3"; gene_id "STRG.6146";
1D	StringTie	exon	226516670	226517228	1000	+	.	transcript_id "STRG.6146.3"; gene_id "STRG.6146";
1D	StringTie	transcript	226749695	226753513	1000	+	.	transcript_id "STRG.6147.1"; gene_id "STRG.6147"
1D	StringTie	exon	226749695	226749837	1000	+	.	transcript_id "STRG.6147.1"; gene_id "STRG.6147";
1D	StringTie	exon	226750337	226750554	1000	+	.	transcript_id "STRG.6147.1"; gene_id "STRG.6147";
1D	StringTie	exon	226750640	226750838	1000	+	.	transcript_id "STRG.6147.1"; gene_id "STRG.6147";
1D	StringTie	exon	226750916	226751001	1000	+	.	transcript_id "STRG.6147.1"; gene_id "STRG.6147";
1D	StringTie	exon	226751358	226751449	1000	+	.	transcript_id "STRG.6147.1"; gene_id "STRG.6147";
1D	StringTie	exon	226752867	226753513	1000	+	.	transcript_id "STRG.6147.1"; gene_id "STRG.6147";
1D	StringTie	transcript	227003533	227006917	1000	-	.	transcript_id "STRG.6149.1"; gene_id "STRG.6149"
1D	StringTie	exon	227003533	227004125	1000	-	.	transcript_id "STRG.6149.1"; gene_id "STRG.6149";
1D	StringTie	exon	227004225	227004285	1000	-	.	transcript_id "STRG.6149.1"; gene_id "STRG.6149";
1D	StringTie	exon	227004384	227004555	1000	-	.	transcript_id "STRG.6149.1"; gene_id "STRG.6149";
1D	StringTie	exon	227005072	227005221	1000	-	.	transcript_id "STRG.6149.1"; gene_id "STRG.6149";
1D	StringTie	exon	227005801	227005923	1000	-	.	transcript_id "STRG.6149.1"; gene_id "STRG.6149";
1D	StringTie	exon	227006033	227006080	1000	-	.	transcript_id "STRG.6149.1"; gene_id "STRG.6149";
1D	StringTie	exon	227006170	227006917	1000	-	.	transcript_id "STRG.6149.1"; gene_id "STRG.6149";
1D	StringTie	transcript	227232929	227234772	1000	+	.	transcript_id "STRG.6148.1"; gene_id "STRG.6148"
1D	StringTie	exon	227232929	227233856	1000	+	.	transcript_id "STRG.6148.1"; gene_id "STRG.6148";
1D	StringTie	exon	227233945	227234772	1000	+	.	transcript_id "STRG.6148.1"; gene_id "STRG.6148";
1D	StringTie	transcript	227492833	227495736	1000	-	.	transcript_id "STRG.6154.1"; gene_id "STRG.6154"
1D	StringTie	exon	227492833	227493190	1000	-	.	transcript_id "STRG.6154.1"; gene_id "STRG.6154";
1D	StringTie	exon	227493284	227493427	1000	-	.	transcript_id "STRG.6154.1"; gene_id "STRG.6154";
1D	StringTie	exon	227493527	227493576	1000	-	.	transcript_id "STRG.6154.1"; gene_id "STRG.6154";
1D	StringTie	exon	227493687	227493777	1000	-	.	transcript_id "STRG.6154.1"; gene_id "STRG.6154";
1D	StringTie	exon	227493875	227493957	1000	-	.	transcript_id "STRG.6154.1"; gene_id "STRG.6154";
1D	StringTie	exon	227494071	227494219	1000	-	.	transcript_id "STRG.6154.1"; gene_id "STRG.6154";
1D	StringTie	exon	227494342	227494466	1000	-	.	transcript_id "STRG.6154.1"; gene_id "STRG.6154";
1D	StringTie	exon	227494566	227494641	1000	-	.	transcript_id "STRG.6154.1"; gene_id "STRG.6154";
1D	StringTie	exon	227494714	227494817	1000	-	.	transcript_id "STRG.6154.1"; gene_id "STRG.6154";
1D	StringTie	exon	227494935	227494969	1000	-	.	transcript_id "STRG.6154.1"; gene_id "STRG.6154";
1D	StringTie	exon	227495132	227495188	1000	-	.	transcript_id "STRG.6154.1"; gene_id "STRG.6154";
1D	StringTie	exon	227495298	227495359	1000	-	.	transcript_id "STRG.6154.1"; gene_id "STRG.6154";
1D	StringTie	exon	227495443	227495736	1000	-	.	transcript_id "STRG.6154.1"; gene_id "STRG.6154";
1D	StringTie	transcript	227822486	227829655	1000	-	.	transcript_id "STRG.6150.1"; gene_id "STRG.6150"
1D	StringTie	exon	227822486	227822755	1000	-	.	transcript_id "STRG.6150.1"; gene_id "STRG.6150";
1D	StringTie	exon	227824131	227824394	1000	-	.	transcript_id "STRG.6150.1"; gene_id "STRG.6150";
1D	StringTie	exon	227824473	227824748	1000	-	.	transcript_id "STRG.6150.1"; gene_id "STRG.6150";
1D	StringTie	exon	227825720	227825810	1000	-	.	transcript_id "STRG.6150.1"; gene_id "STRG.6150";
1D	StringTie	exon	227826122	227826165	1000	-	.	transcript_id "STRG.6150.1"; gene_id "STRG.6150";
1D	StringTie	exon	227826265	227826345	1000	-	.	transcript_id "STRG.6150.1"; gene_id "STRG.6150";
1D	StringTie	exon	227826622	227826733	1000	-	.	transcript_id "STRG.6150.1"; gene_id "STRG.6150";
1D	StringTie	exon	227827079	227827119	1000	-	.	transcript_id "STRG.6150.1"; gene_id "STRG.6150";
1D	StringTie	exon	227827218	227827301	1000	-	.	transcript_id "STRG.6150.1"; gene_id "STRG.6150";
1D	StringTie	exon	227828168	227828267	1000	-	.	transcript_id "STRG.6150.1"; gene_id "STRG.6150";
1D	StringTie	exon	227828361	227828521	1000	-	.	transcript_id "STRG.6150.1"; gene_id "STRG.6150";
1D	StringTie	exon	227828601	227828759	1000	-	.	transcript_id "STRG.6150.1"; gene_id "STRG.6150";
1D	StringTie	exon	227828857	227829006	1000	-	.	transcript_id "STRG.6150.1"; gene_id "STRG.6150";
1D	StringTie	exon	227829086	227829315	1000	-	.	transcript_id "STRG.6150.1"; gene_id "STRG.6150";
1D	StringTie	exon	227829417	227829655	1000	-	.	transcript_id "STRG.6150.1"; gene_id "STRG.6150";
1D	StringTie	transcript	227822486	227829655	1000	-	.	transcript_id "STRG.6150.2"; gene_id "STRG.6150"
1D	StringTie	exon	227822486	227822755	1000	-	.	transcript_id "STRG.6150.2"; gene_id "STRG.6150";
1D	StringTie	exon	227824131	227824212	1000	-	.	transcript_id "STRG.6150.2"; gene_id "STRG.6150";
1D	StringTie	exon	227824296	227824394	1000	-	.	transcript_id "STRG.6150.2"; gene_id "STRG.6150";
1D	StringTie	exon	227824473	227824748	1000	-	.	transcript_id "STRG.6150.2"; gene_id "STRG.6150";
1D	StringTie	exon	227825720	227825810	1000	-	.	transcript_id "STRG.6150.2"; gene_id "STRG.6150";
1D	StringTie	exon	227826122	227826165	1000	-	.	transcript_id "STRG.6150.2"; gene_id "STRG.6150";
1D	StringTie	exon	227826265	227826345	1000	-	.	transcript_id "STRG.6150.2"; gene_id "STRG.6150";
1D	StringTie	exon	227826622	227826733	1000	-	.	transcript_id "STRG.6150.2"; gene_id "STRG.6150";
1D	StringTie	exon	227827079	227827119	1000	-	.	transcript_id "STRG.6150.2"; gene_id "STRG.6150";
1D	StringTie	exon	227827218	227827301	1000	-	.	transcript_id "STRG.6150.2"; gene_id "STRG.6150";
1D	StringTie	exon	227828168	227828267	1000	-	.	transcript_id "STRG.6150.2"; gene_id "STRG.6150";
1D	StringTie	exon	227828361	227828521	1000	-	.	transcript_id "STRG.6150.2"; gene_id "STRG.6150";
1D	StringTie	exon	227828601	227828759	1000	-	.	transcript_id "STRG.6150.2"; gene_id "STRG.6150";
1D	StringTie	exon	227828857	227829006	1000	-	.	transcript_id "STRG.6150.2"; gene_id "STRG.6150";
1D	StringTie	exon	227829086	227829315	1000	-	.	transcript_id "STRG.6150.2"; gene_id "STRG.6150";
1D	StringTie	exon	227829417	227829655	1000	-	.	transcript_id "STRG.6150.2"; gene_id "STRG.6150";
1D	StringTie	transcript	227822486	227829655	1000	-	.	transcript_id "STRG.6150.3"; gene_id "STRG.6150"
1D	StringTie	exon	227822486	227822755	1000	-	.	transcript_id "STRG.6150.3"; gene_id "STRG.6150";
1D	StringTie	exon	227824131	227824212	1000	-	.	transcript_id "STRG.6150.3"; gene_id "STRG.6150";
1D	StringTie	exon	227824296	227824394	1000	-	.	transcript_id "STRG.6150.3"; gene_id "STRG.6150";
1D	StringTie	exon	227824473	227824748	1000	-	.	transcript_id "STRG.6150.3"; gene_id "STRG.6150";
1D	StringTie	exon	227825720	227825810	1000	-	.	transcript_id "STRG.6150.3"; gene_id "STRG.6150";
1D	StringTie	exon	227826122	227826165	1000	-	.	transcript_id "STRG.6150.3"; gene_id "STRG.6150";
1D	StringTie	exon	227826265	227826345	1000	-	.	transcript_id "STRG.6150.3"; gene_id "STRG.6150";
1D	StringTie	exon	227826622	227826733	1000	-	.	transcript_id "STRG.6150.3"; gene_id "STRG.6150";
1D	StringTie	exon	227827079	227827119	1000	-	.	transcript_id "STRG.6150.3"; gene_id "STRG.6150";
1D	StringTie	exon	227827218	227827301	1000	-	.	transcript_id "STRG.6150.3"; gene_id "STRG.6150";
1D	StringTie	exon	227828198	227828267	1000	-	.	transcript_id "STRG.6150.3"; gene_id "STRG.6150";
1D	StringTie	exon	227828361	227828521	1000	-	.	transcript_id "STRG.6150.3"; gene_id "STRG.6150";
1D	StringTie	exon	227828601	227828759	1000	-	.	transcript_id "STRG.6150.3"; gene_id "STRG.6150";
1D	StringTie	exon	227828857	227829006	1000	-	.	transcript_id "STRG.6150.3"; gene_id "STRG.6150";
1D	StringTie	exon	227829086	227829315	1000	-	.	transcript_id "STRG.6150.3"; gene_id "STRG.6150";
1D	StringTie	exon	227829417	227829655	1000	-	.	transcript_id "STRG.6150.3"; gene_id "STRG.6150";
1D	StringTie	transcript	228276150	228282324	1000	+	.	transcript_id "STRG.6152.1"; gene_id "STRG.6152"
1D	StringTie	exon	228276150	228276632	1000	+	.	transcript_id "STRG.6152.1"; gene_id "STRG.6152";
1D	StringTie	exon	228276741	228276817	1000	+	.	transcript_id "STRG.6152.1"; gene_id "STRG.6152";
1D	StringTie	exon	228277163	228277269	1000	+	.	transcript_id "STRG.6152.1"; gene_id "STRG.6152";
1D	StringTie	exon	228277378	228277459	1000	+	.	transcript_id "STRG.6152.1"; gene_id "STRG.6152";
1D	StringTie	exon	228277541	228277649	1000	+	.	transcript_id "STRG.6152.1"; gene_id "STRG.6152";
1D	StringTie	exon	228277847	228277893	1000	+	.	transcript_id "STRG.6152.1"; gene_id "STRG.6152";
1D	StringTie	exon	228278013	228278087	1000	+	.	transcript_id "STRG.6152.1"; gene_id "STRG.6152";
1D	StringTie	exon	228278544	228278660	1000	+	.	transcript_id "STRG.6152.1"; gene_id "STRG.6152";
1D	StringTie	exon	228279394	228279462	1000	+	.	transcript_id "STRG.6152.1"; gene_id "STRG.6152";
1D	StringTie	exon	228279578	228279670	1000	+	.	transcript_id "STRG.6152.1"; gene_id "STRG.6152";
1D	StringTie	exon	228280051	228280153	1000	+	.	transcript_id "STRG.6152.1"; gene_id "STRG.6152";
1D	StringTie	exon	228280270	228280394	1000	+	.	transcript_id "STRG.6152.1"; gene_id "STRG.6152";
1D	StringTie	exon	228280544	228280593	1000	+	.	transcript_id "STRG.6152.1"; gene_id "STRG.6152";
1D	StringTie	exon	228280673	228280739	1000	+	.	transcript_id "STRG.6152.1"; gene_id "STRG.6152";
1D	StringTie	exon	228280854	228280933	1000	+	.	transcript_id "STRG.6152.1"; gene_id "STRG.6152";
1D	StringTie	exon	228281239	228281367	1000	+	.	transcript_id "STRG.6152.1"; gene_id "STRG.6152";
1D	StringTie	exon	228281502	228281568	1000	+	.	transcript_id "STRG.6152.1"; gene_id "STRG.6152";
1D	StringTie	exon	228281877	228282324	1000	+	.	transcript_id "STRG.6152.1"; gene_id "STRG.6152";
1D	StringTie	transcript	228627204	228635310	1000	+	.	transcript_id "STRG.6151.1"; gene_id "STRG.6151"
1D	StringTie	exon	228627204	228627471	1000	+	.	transcript_id "STRG.6151.1"; gene_id "STRG.6151";
1D	StringTie	exon	228630887	228630954	1000	+	.	transcript_id "STRG.6151.1"; gene_id "STRG.6151";
1D	StringTie	exon	228631093	228631722	1000	+	.	transcript_id "STRG.6151.1"; gene_id "STRG.6151";
1D	StringTie	exon	228634053	228634123	1000	+	.	transcript_id "STRG.6151.1"; gene_id "STRG.6151";
1D	StringTie	exon	228634205	228635310	1000	+	.	transcript_id "STRG.6151.1"; gene_id "STRG.6151";
1D	StringTie	transcript	229077761	229082434	1000	-	.	transcript_id "STRG.6153.1"; gene_id "STRG.6153"
1D	StringTie	exon	229077761	229079169	1000	-	.	transcript_id "STRG.6153.1"; gene_id "STRG.6153";
1D	StringTie	exon	229079295	229080972	1000	-	.	transcript_id "STRG.6153.1"; gene_id "STRG.6153";
1D	StringTie	exon	229081655	229082434	1000	-	.	transcript_id "STRG.6153.1"; gene_id "STRG.6153";
1D	StringTie	transcript	229955863	229960899	1000	+	.	transcript_id "STRG.6156.1"; gene_id "STRG.6156"
1D	StringTie	exon	229955863	229956092	1000	+	.	transcript_id "STRG.6156.1"; gene_id "STRG.6156";
1D	StringTie	exon	229956186	229956300	1000	+	.	transcript_id "STRG.6156.1"; gene_id "STRG.6156";
1D	StringTie	exon	229956449	229956528	1000	+	.	transcript_id "STRG.6156.1"; gene_id "STRG.6156";
1D	StringTie	exon	229957267	229957342	1000	+	.	transcript_id "STRG.6156.1"; gene_id "STRG.6156";
1D	StringTie	exon	229957428	229957492	1000	+	.	transcript_id "STRG.6156.1"; gene_id "STRG.6156";
1D	StringTie	exon	229957603	229957665	1000	+	.	transcript_id "STRG.6156.1"; gene_id "STRG.6156";
1D	StringTie	exon	229959214	229959295	1000	+	.	transcript_id "STRG.6156.1"; gene_id "STRG.6156";
1D	StringTie	exon	229959379	229959541	1000	+	.	transcript_id "STRG.6156.1"; gene_id "STRG.6156";
1D	StringTie	exon	229959853	229959921	1000	+	.	transcript_id "STRG.6156.1"; gene_id "STRG.6156";
1D	StringTie	exon	229960000	229960899	1000	+	.	transcript_id "STRG.6156.1"; gene_id "STRG.6156";
1D	StringTie	transcript	229955863	229960899	1000	+	.	transcript_id "STRG.6156.2"; gene_id "STRG.6156"
1D	StringTie	exon	229955863	229956092	1000	+	.	transcript_id "STRG.6156.2"; gene_id "STRG.6156";
1D	StringTie	exon	229956186	229956300	1000	+	.	transcript_id "STRG.6156.2"; gene_id "STRG.6156";
1D	StringTie	exon	229956449	229956528	1000	+	.	transcript_id "STRG.6156.2"; gene_id "STRG.6156";
1D	StringTie	exon	229957267	229957342	1000	+	.	transcript_id "STRG.6156.2"; gene_id "STRG.6156";
1D	StringTie	exon	229957428	229957492	1000	+	.	transcript_id "STRG.6156.2"; gene_id "STRG.6156";
1D	StringTie	exon	229957603	229959052	1000	+	.	transcript_id "STRG.6156.2"; gene_id "STRG.6156";
1D	StringTie	exon	229959214	229959295	1000	+	.	transcript_id "STRG.6156.2"; gene_id "STRG.6156";
1D	StringTie	exon	229959379	229959541	1000	+	.	transcript_id "STRG.6156.2"; gene_id "STRG.6156";
1D	StringTie	exon	229959853	229959921	1000	+	.	transcript_id "STRG.6156.2"; gene_id "STRG.6156";
1D	StringTie	exon	229960000	229960899	1000	+	.	transcript_id "STRG.6156.2"; gene_id "STRG.6156";
1D	StringTie	transcript	230629203	230631887	1000	-	.	transcript_id "STRG.6155.1"; gene_id "STRG.6155"
1D	StringTie	exon	230629203	230630256	1000	-	.	transcript_id "STRG.6155.1"; gene_id "STRG.6155";
1D	StringTie	exon	230630426	230631887	1000	-	.	transcript_id "STRG.6155.1"; gene_id "STRG.6155";
1D	StringTie	transcript	230952626	230954833	1000	-	.	transcript_id "STRG.6157.1"; gene_id "STRG.6157"
1D	StringTie	exon	230952626	230954833	1000	-	.	transcript_id "STRG.6157.1"; gene_id "STRG.6157";
1D	StringTie	transcript	231084883	231089160	1000	-	.	transcript_id "STRG.6158.1"; gene_id "STRG.6158"
1D	StringTie	exon	231084883	231085263	1000	-	.	transcript_id "STRG.6158.1"; gene_id "STRG.6158";
1D	StringTie	exon	231085360	231086377	1000	-	.	transcript_id "STRG.6158.1"; gene_id "STRG.6158";
1D	StringTie	exon	231088570	231088708	1000	-	.	transcript_id "STRG.6158.1"; gene_id "STRG.6158";
1D	StringTie	exon	231088794	231089160	1000	-	.	transcript_id "STRG.6158.1"; gene_id "STRG.6158";
1D	StringTie	transcript	231406418	231414854	1000	+	.	transcript_id "STRG.6159.1"; gene_id "STRG.6159"
1D	StringTie	exon	231406418	231406898	1000	+	.	transcript_id "STRG.6159.1"; gene_id "STRG.6159";
1D	StringTie	exon	231407870	231408156	1000	+	.	transcript_id "STRG.6159.1"; gene_id "STRG.6159";
1D	StringTie	exon	231408719	231408916	1000	+	.	transcript_id "STRG.6159.1"; gene_id "STRG.6159";
1D	StringTie	exon	231408988	231409102	1000	+	.	transcript_id "STRG.6159.1"; gene_id "STRG.6159";
1D	StringTie	exon	231410153	231410239	1000	+	.	transcript_id "STRG.6159.1"; gene_id "STRG.6159";
1D	StringTie	exon	231410756	231410844	1000	+	.	transcript_id "STRG.6159.1"; gene_id "STRG.6159";
1D	StringTie	exon	231410970	231411054	1000	+	.	transcript_id "STRG.6159.1"; gene_id "STRG.6159";
1D	StringTie	exon	231411614	231411667	1000	+	.	transcript_id "STRG.6159.1"; gene_id "STRG.6159";
1D	StringTie	exon	231412012	231412092	1000	+	.	transcript_id "STRG.6159.1"; gene_id "STRG.6159";
1D	StringTie	exon	231412245	231412322	1000	+	.	transcript_id "STRG.6159.1"; gene_id "STRG.6159";
1D	StringTie	exon	231412769	231413008	1000	+	.	transcript_id "STRG.6159.1"; gene_id "STRG.6159";
1D	StringTie	exon	231414347	231414454	1000	+	.	transcript_id "STRG.6159.1"; gene_id "STRG.6159";
1D	StringTie	exon	231414557	231414854	1000	+	.	transcript_id "STRG.6159.1"; gene_id "STRG.6159";
1D	StringTie	transcript	231511506	231514929	1000	+	.	transcript_id "STRG.6166.1"; gene_id "STRG.6166"
1D	StringTie	exon	231511506	231511747	1000	+	.	transcript_id "STRG.6166.1"; gene_id "STRG.6166";
1D	StringTie	exon	231511862	231511932	1000	+	.	transcript_id "STRG.6166.1"; gene_id "STRG.6166";
1D	StringTie	exon	231512053	231512134	1000	+	.	transcript_id "STRG.6166.1"; gene_id "STRG.6166";
1D	StringTie	exon	231512264	231512379	1000	+	.	transcript_id "STRG.6166.1"; gene_id "STRG.6166";
1D	StringTie	exon	231512462	231512668	1000	+	.	transcript_id "STRG.6166.1"; gene_id "STRG.6166";
1D	StringTie	exon	231512748	231512816	1000	+	.	transcript_id "STRG.6166.1"; gene_id "STRG.6166";
1D	StringTie	exon	231512907	231512948	1000	+	.	transcript_id "STRG.6166.1"; gene_id "STRG.6166";
1D	StringTie	exon	231513467	231513544	1000	+	.	transcript_id "STRG.6166.1"; gene_id "STRG.6166";
1D	StringTie	exon	231514450	231514929	1000	+	.	transcript_id "STRG.6166.1"; gene_id "STRG.6166";
1D	StringTie	transcript	231514885	231519448	1000	-	.	transcript_id "STRG.6167.1"; gene_id "STRG.6167"
1D	StringTie	exon	231514885	231515266	1000	-	.	transcript_id "STRG.6167.1"; gene_id "STRG.6167";
1D	StringTie	exon	231518399	231518468	1000	-	.	transcript_id "STRG.6167.1"; gene_id "STRG.6167";
1D	StringTie	exon	231518563	231519448	1000	-	.	transcript_id "STRG.6167.1"; gene_id "STRG.6167";
1D	StringTie	transcript	231514885	231519448	1000	-	.	transcript_id "STRG.6167.2"; gene_id "STRG.6167"
1D	StringTie	exon	231514885	231515266	1000	-	.	transcript_id "STRG.6167.2"; gene_id "STRG.6167";
1D	StringTie	exon	231518563	231519448	1000	-	.	transcript_id "STRG.6167.2"; gene_id "STRG.6167";
1D	StringTie	transcript	231519549	231524938	1000	+	.	transcript_id "STRG.6168.1"; gene_id "STRG.6168"
1D	StringTie	exon	231519549	231519724	1000	+	.	transcript_id "STRG.6168.1"; gene_id "STRG.6168";
1D	StringTie	exon	231519835	231519969	1000	+	.	transcript_id "STRG.6168.1"; gene_id "STRG.6168";
1D	StringTie	exon	231520209	231520295	1000	+	.	transcript_id "STRG.6168.1"; gene_id "STRG.6168";
1D	StringTie	exon	231520688	231520759	1000	+	.	transcript_id "STRG.6168.1"; gene_id "STRG.6168";
1D	StringTie	exon	231520887	231521097	1000	+	.	transcript_id "STRG.6168.1"; gene_id "STRG.6168";
1D	StringTie	exon	231521181	231521296	1000	+	.	transcript_id "STRG.6168.1"; gene_id "STRG.6168";
1D	StringTie	exon	231521603	231521989	1000	+	.	transcript_id "STRG.6168.1"; gene_id "STRG.6168";
1D	StringTie	exon	231522149	231522283	1000	+	.	transcript_id "STRG.6168.1"; gene_id "STRG.6168";
1D	StringTie	exon	231522380	231522517	1000	+	.	transcript_id "STRG.6168.1"; gene_id "STRG.6168";
1D	StringTie	exon	231522927	231523082	1000	+	.	transcript_id "STRG.6168.1"; gene_id "STRG.6168";
1D	StringTie	exon	231523188	231523421	1000	+	.	transcript_id "STRG.6168.1"; gene_id "STRG.6168";
1D	StringTie	exon	231523497	231523660	1000	+	.	transcript_id "STRG.6168.1"; gene_id "STRG.6168";
1D	StringTie	exon	231523761	231523875	1000	+	.	transcript_id "STRG.6168.1"; gene_id "STRG.6168";
1D	StringTie	exon	231523971	231524051	1000	+	.	transcript_id "STRG.6168.1"; gene_id "STRG.6168";
1D	StringTie	exon	231524385	231524938	1000	+	.	transcript_id "STRG.6168.1"; gene_id "STRG.6168";
1D	StringTie	transcript	231519549	231524938	1000	+	.	transcript_id "STRG.6168.2"; gene_id "STRG.6168"
1D	StringTie	exon	231519549	231519724	1000	+	.	transcript_id "STRG.6168.2"; gene_id "STRG.6168";
1D	StringTie	exon	231519835	231519969	1000	+	.	transcript_id "STRG.6168.2"; gene_id "STRG.6168";
1D	StringTie	exon	231520209	231520295	1000	+	.	transcript_id "STRG.6168.2"; gene_id "STRG.6168";
1D	StringTie	exon	231520688	231520759	1000	+	.	transcript_id "STRG.6168.2"; gene_id "STRG.6168";
1D	StringTie	exon	231520887	231521296	1000	+	.	transcript_id "STRG.6168.2"; gene_id "STRG.6168";
1D	StringTie	exon	231521603	231521989	1000	+	.	transcript_id "STRG.6168.2"; gene_id "STRG.6168";
1D	StringTie	exon	231522149	231522283	1000	+	.	transcript_id "STRG.6168.2"; gene_id "STRG.6168";
1D	StringTie	exon	231522380	231522517	1000	+	.	transcript_id "STRG.6168.2"; gene_id "STRG.6168";
1D	StringTie	exon	231522927	231523082	1000	+	.	transcript_id "STRG.6168.2"; gene_id "STRG.6168";
1D	StringTie	exon	231523188	231523421	1000	+	.	transcript_id "STRG.6168.2"; gene_id "STRG.6168";
1D	StringTie	exon	231523497	231523660	1000	+	.	transcript_id "STRG.6168.2"; gene_id "STRG.6168";
1D	StringTie	exon	231523761	231523875	1000	+	.	transcript_id "STRG.6168.2"; gene_id "STRG.6168";
1D	StringTie	exon	231523971	231524051	1000	+	.	transcript_id "STRG.6168.2"; gene_id "STRG.6168";
1D	StringTie	exon	231524385	231524938	1000	+	.	transcript_id "STRG.6168.2"; gene_id "STRG.6168";
1D	StringTie	transcript	231524962	231533338	1000	-	.	transcript_id "STRG.6169.1"; gene_id "STRG.6169"
1D	StringTie	exon	231524962	231525514	1000	-	.	transcript_id "STRG.6169.1"; gene_id "STRG.6169";
1D	StringTie	exon	231525647	231525792	1000	-	.	transcript_id "STRG.6169.1"; gene_id "STRG.6169";
1D	StringTie	exon	231526306	231526405	1000	-	.	transcript_id "STRG.6169.1"; gene_id "STRG.6169";
1D	StringTie	exon	231526563	231526660	1000	-	.	transcript_id "STRG.6169.1"; gene_id "STRG.6169";
1D	StringTie	exon	231526945	231527442	1000	-	.	transcript_id "STRG.6169.1"; gene_id "STRG.6169";
1D	StringTie	exon	231527530	231527781	1000	-	.	transcript_id "STRG.6169.1"; gene_id "STRG.6169";
1D	StringTie	exon	231528429	231528831	1000	-	.	transcript_id "STRG.6169.1"; gene_id "STRG.6169";
1D	StringTie	exon	231528942	231529132	1000	-	.	transcript_id "STRG.6169.1"; gene_id "STRG.6169";
1D	StringTie	exon	231529784	231529954	1000	-	.	transcript_id "STRG.6169.1"; gene_id "STRG.6169";
1D	StringTie	exon	231530050	231530352	1000	-	.	transcript_id "STRG.6169.1"; gene_id "STRG.6169";
1D	StringTie	exon	231530457	231530514	1000	-	.	transcript_id "STRG.6169.1"; gene_id "STRG.6169";
1D	StringTie	exon	231530646	231530725	1000	-	.	transcript_id "STRG.6169.1"; gene_id "STRG.6169";
1D	StringTie	exon	231530805	231530888	1000	-	.	transcript_id "STRG.6169.1"; gene_id "STRG.6169";
1D	StringTie	exon	231531236	231531313	1000	-	.	transcript_id "STRG.6169.1"; gene_id "STRG.6169";
1D	StringTie	exon	231531576	231531659	1000	-	.	transcript_id "STRG.6169.1"; gene_id "STRG.6169";
1D	StringTie	exon	231531756	231531821	1000	-	.	transcript_id "STRG.6169.1"; gene_id "STRG.6169";
1D	StringTie	exon	231531998	231532070	1000	-	.	transcript_id "STRG.6169.1"; gene_id "STRG.6169";
1D	StringTie	exon	231532180	231532349	1000	-	.	transcript_id "STRG.6169.1"; gene_id "STRG.6169";
1D	StringTie	exon	231532431	231532490	1000	-	.	transcript_id "STRG.6169.1"; gene_id "STRG.6169";
1D	StringTie	exon	231532604	231532651	1000	-	.	transcript_id "STRG.6169.1"; gene_id "STRG.6169";
1D	StringTie	exon	231532945	231533338	1000	-	.	transcript_id "STRG.6169.1"; gene_id "STRG.6169";
1D	StringTie	transcript	231539085	231540923	1000	+	.	transcript_id "STRG.6160.1"; gene_id "STRG.6160"
1D	StringTie	exon	231539085	231539651	1000	+	.	transcript_id "STRG.6160.1"; gene_id "STRG.6160";
1D	StringTie	exon	231539750	231539828	1000	+	.	transcript_id "STRG.6160.1"; gene_id "STRG.6160";
1D	StringTie	exon	231540499	231540923	1000	+	.	transcript_id "STRG.6160.1"; gene_id "STRG.6160";
1D	StringTie	transcript	231539085	231540923	1000	+	.	transcript_id "STRG.6160.2"; gene_id "STRG.6160"
1D	StringTie	exon	231539085	231539651	1000	+	.	transcript_id "STRG.6160.2"; gene_id "STRG.6160";
1D	StringTie	exon	231539750	231540923	1000	+	.	transcript_id "STRG.6160.2"; gene_id "STRG.6160";
1D	StringTie	transcript	231541605	231543581	1000	-	.	transcript_id "STRG.6161.1"; gene_id "STRG.6161"
1D	StringTie	exon	231541605	231543581	1000	-	.	transcript_id "STRG.6161.1"; gene_id "STRG.6161";
1D	StringTie	transcript	231541605	231543581	1000	-	.	transcript_id "STRG.6161.2"; gene_id "STRG.6161"
1D	StringTie	exon	231541605	231541984	1000	-	.	transcript_id "STRG.6161.2"; gene_id "STRG.6161";
1D	StringTie	exon	231542061	231543581	1000	-	.	transcript_id "STRG.6161.2"; gene_id "STRG.6161";
1D	StringTie	transcript	231944889	231949763	1000	-	.	transcript_id "STRG.6162.1"; gene_id "STRG.6162"
1D	StringTie	exon	231944889	231945238	1000	-	.	transcript_id "STRG.6162.1"; gene_id "STRG.6162";
1D	StringTie	exon	231945337	231945745	1000	-	.	transcript_id "STRG.6162.1"; gene_id "STRG.6162";
1D	StringTie	exon	231946048	231946212	1000	-	.	transcript_id "STRG.6162.1"; gene_id "STRG.6162";
1D	StringTie	exon	231946291	231948995	1000	-	.	transcript_id "STRG.6162.1"; gene_id "STRG.6162";
1D	StringTie	exon	231949364	231949763	1000	-	.	transcript_id "STRG.6162.1"; gene_id "STRG.6162";
1D	StringTie	transcript	231944889	231949763	1000	-	.	transcript_id "STRG.6162.2"; gene_id "STRG.6162"
1D	StringTie	exon	231944889	231945238	1000	-	.	transcript_id "STRG.6162.2"; gene_id "STRG.6162";
1D	StringTie	exon	231945337	231945431	1000	-	.	transcript_id "STRG.6162.2"; gene_id "STRG.6162";
1D	StringTie	exon	231945550	231945745	1000	-	.	transcript_id "STRG.6162.2"; gene_id "STRG.6162";
1D	StringTie	exon	231946048	231946212	1000	-	.	transcript_id "STRG.6162.2"; gene_id "STRG.6162";
1D	StringTie	exon	231946291	231946727	1000	-	.	transcript_id "STRG.6162.2"; gene_id "STRG.6162";
1D	StringTie	exon	231948936	231948995	1000	-	.	transcript_id "STRG.6162.2"; gene_id "STRG.6162";
1D	StringTie	exon	231949364	231949763	1000	-	.	transcript_id "STRG.6162.2"; gene_id "STRG.6162";
1D	StringTie	transcript	231947969	231949763	1000	-	.	transcript_id "STRG.6162.3"; gene_id "STRG.6162"
1D	StringTie	exon	231947969	231948995	1000	-	.	transcript_id "STRG.6162.3"; gene_id "STRG.6162";
1D	StringTie	exon	231949364	231949763	1000	-	.	transcript_id "STRG.6162.3"; gene_id "STRG.6162";
1D	StringTie	transcript	232029185	232032325	1000	-	.	transcript_id "STRG.6163.2"; gene_id "STRG.6163"
1D	StringTie	exon	232029185	232029474	1000	-	.	transcript_id "STRG.6163.2"; gene_id "STRG.6163";
1D	StringTie	exon	232030178	232032325	1000	-	.	transcript_id "STRG.6163.2"; gene_id "STRG.6163";
1D	StringTie	transcript	232029185	232032875	1000	-	.	transcript_id "STRG.6163.1"; gene_id "STRG.6163"
1D	StringTie	exon	232029185	232029474	1000	-	.	transcript_id "STRG.6163.1"; gene_id "STRG.6163";
1D	StringTie	exon	232030178	232030595	1000	-	.	transcript_id "STRG.6163.1"; gene_id "STRG.6163";
1D	StringTie	exon	232030793	232030996	1000	-	.	transcript_id "STRG.6163.1"; gene_id "STRG.6163";
1D	StringTie	exon	232031849	232031955	1000	-	.	transcript_id "STRG.6163.1"; gene_id "STRG.6163";
1D	StringTie	exon	232032326	232032875	1000	-	.	transcript_id "STRG.6163.1"; gene_id "STRG.6163";
1D	StringTie	transcript	232029185	232032875	1000	-	.	transcript_id "STRG.6163.3"; gene_id "STRG.6163"
1D	StringTie	exon	232029185	232029474	1000	-	.	transcript_id "STRG.6163.3"; gene_id "STRG.6163";
1D	StringTie	exon	232030178	232030595	1000	-	.	transcript_id "STRG.6163.3"; gene_id "STRG.6163";
1D	StringTie	exon	232030793	232031955	1000	-	.	transcript_id "STRG.6163.3"; gene_id "STRG.6163";
1D	StringTie	exon	232032326	232032875	1000	-	.	transcript_id "STRG.6163.3"; gene_id "STRG.6163";
1D	StringTie	transcript	232351411	232356634	1000	-	.	transcript_id "STRG.6164.1"; gene_id "STRG.6164"
1D	StringTie	exon	232351411	232352021	1000	-	.	transcript_id "STRG.6164.1"; gene_id "STRG.6164";
1D	StringTie	exon	232352137	232352243	1000	-	.	transcript_id "STRG.6164.1"; gene_id "STRG.6164";
1D	StringTie	exon	232352826	232354886	1000	-	.	transcript_id "STRG.6164.1"; gene_id "STRG.6164";
1D	StringTie	exon	232355212	232355335	1000	-	.	transcript_id "STRG.6164.1"; gene_id "STRG.6164";
1D	StringTie	exon	232355611	232355666	1000	-	.	transcript_id "STRG.6164.1"; gene_id "STRG.6164";
1D	StringTie	exon	232355783	232355908	1000	-	.	transcript_id "STRG.6164.1"; gene_id "STRG.6164";
1D	StringTie	exon	232355983	232356180	1000	-	.	transcript_id "STRG.6164.1"; gene_id "STRG.6164";
1D	StringTie	exon	232356291	232356634	1000	-	.	transcript_id "STRG.6164.1"; gene_id "STRG.6164";
1D	StringTie	transcript	232519908	232522606	1000	+	.	transcript_id "STRG.6165.1"; gene_id "STRG.6165"
1D	StringTie	exon	232519908	232520138	1000	+	.	transcript_id "STRG.6165.1"; gene_id "STRG.6165";
1D	StringTie	exon	232520842	232520890	1000	+	.	transcript_id "STRG.6165.1"; gene_id "STRG.6165";
1D	StringTie	exon	232520973	232521172	1000	+	.	transcript_id "STRG.6165.1"; gene_id "STRG.6165";
1D	StringTie	exon	232521954	232522606	1000	+	.	transcript_id "STRG.6165.1"; gene_id "STRG.6165";
1D	StringTie	transcript	232519908	232522606	1000	+	.	transcript_id "STRG.6165.2"; gene_id "STRG.6165"
1D	StringTie	exon	232519908	232520890	1000	+	.	transcript_id "STRG.6165.2"; gene_id "STRG.6165";
1D	StringTie	exon	232520973	232521172	1000	+	.	transcript_id "STRG.6165.2"; gene_id "STRG.6165";
1D	StringTie	exon	232521954	232522606	1000	+	.	transcript_id "STRG.6165.2"; gene_id "STRG.6165";
1D	StringTie	transcript	232771030	232772849	1000	+	.	transcript_id "STRG.6170.1"; gene_id "STRG.6170"
1D	StringTie	exon	232771030	232771619	1000	+	.	transcript_id "STRG.6170.1"; gene_id "STRG.6170";
1D	StringTie	exon	232771712	232771756	1000	+	.	transcript_id "STRG.6170.1"; gene_id "STRG.6170";
1D	StringTie	exon	232771862	232771949	1000	+	.	transcript_id "STRG.6170.1"; gene_id "STRG.6170";
1D	StringTie	exon	232772128	232772209	1000	+	.	transcript_id "STRG.6170.1"; gene_id "STRG.6170";
1D	StringTie	exon	232772310	232772849	1000	+	.	transcript_id "STRG.6170.1"; gene_id "STRG.6170";
1D	StringTie	transcript	233183893	233189030	1000	+	.	transcript_id "STRG.6172.1"; gene_id "STRG.6172"
1D	StringTie	exon	233183893	233183955	1000	+	.	transcript_id "STRG.6172.1"; gene_id "STRG.6172";
1D	StringTie	exon	233184086	233184320	1000	+	.	transcript_id "STRG.6172.1"; gene_id "STRG.6172";
1D	StringTie	exon	233185078	233185316	1000	+	.	transcript_id "STRG.6172.1"; gene_id "STRG.6172";
1D	StringTie	exon	233185938	233186189	1000	+	.	transcript_id "STRG.6172.1"; gene_id "STRG.6172";
1D	StringTie	exon	233186277	233186457	1000	+	.	transcript_id "STRG.6172.1"; gene_id "STRG.6172";
1D	StringTie	exon	233187124	233187212	1000	+	.	transcript_id "STRG.6172.1"; gene_id "STRG.6172";
1D	StringTie	exon	233188139	233188212	1000	+	.	transcript_id "STRG.6172.1"; gene_id "STRG.6172";
1D	StringTie	exon	233188322	233188481	1000	+	.	transcript_id "STRG.6172.1"; gene_id "STRG.6172";
1D	StringTie	exon	233188575	233189030	1000	+	.	transcript_id "STRG.6172.1"; gene_id "STRG.6172";
1D	StringTie	transcript	233192728	233196343	1000	+	.	transcript_id "STRG.6171.1"; gene_id "STRG.6171"
1D	StringTie	exon	233192728	233193104	1000	+	.	transcript_id "STRG.6171.1"; gene_id "STRG.6171";
1D	StringTie	exon	233193778	233193890	1000	+	.	transcript_id "STRG.6171.1"; gene_id "STRG.6171";
1D	StringTie	exon	233193978	233194032	1000	+	.	transcript_id "STRG.6171.1"; gene_id "STRG.6171";
1D	StringTie	exon	233194166	233194221	1000	+	.	transcript_id "STRG.6171.1"; gene_id "STRG.6171";
1D	StringTie	exon	233194440	233194487	1000	+	.	transcript_id "STRG.6171.1"; gene_id "STRG.6171";
1D	StringTie	exon	233195049	233195097	1000	+	.	transcript_id "STRG.6171.1"; gene_id "STRG.6171";
1D	StringTie	exon	233195197	233195280	1000	+	.	transcript_id "STRG.6171.1"; gene_id "STRG.6171";
1D	StringTie	exon	233195390	233195457	1000	+	.	transcript_id "STRG.6171.1"; gene_id "STRG.6171";
1D	StringTie	exon	233195551	233195676	1000	+	.	transcript_id "STRG.6171.1"; gene_id "STRG.6171";
1D	StringTie	exon	233195769	233195844	1000	+	.	transcript_id "STRG.6171.1"; gene_id "STRG.6171";
1D	StringTie	exon	233196001	233196343	1000	+	.	transcript_id "STRG.6171.1"; gene_id "STRG.6171";
1D	StringTie	transcript	233288849	233294112	1000	-	.	transcript_id "STRG.6174.1"; gene_id "STRG.6174"
1D	StringTie	exon	233288849	233289290	1000	-	.	transcript_id "STRG.6174.1"; gene_id "STRG.6174";
1D	StringTie	exon	233289365	233289479	1000	-	.	transcript_id "STRG.6174.1"; gene_id "STRG.6174";
1D	StringTie	exon	233289580	233289642	1000	-	.	transcript_id "STRG.6174.1"; gene_id "STRG.6174";
1D	StringTie	exon	233290167	233290238	1000	-	.	transcript_id "STRG.6174.1"; gene_id "STRG.6174";
1D	StringTie	exon	233290315	233290369	1000	-	.	transcript_id "STRG.6174.1"; gene_id "STRG.6174";
1D	StringTie	exon	233290456	233290542	1000	-	.	transcript_id "STRG.6174.1"; gene_id "STRG.6174";
1D	StringTie	exon	233290611	233290683	1000	-	.	transcript_id "STRG.6174.1"; gene_id "STRG.6174";
1D	StringTie	exon	233291277	233291342	1000	-	.	transcript_id "STRG.6174.1"; gene_id "STRG.6174";
1D	StringTie	exon	233291444	233291557	1000	-	.	transcript_id "STRG.6174.1"; gene_id "STRG.6174";
1D	StringTie	exon	233291712	233291826	1000	-	.	transcript_id "STRG.6174.1"; gene_id "STRG.6174";
1D	StringTie	exon	233291935	233292041	1000	-	.	transcript_id "STRG.6174.1"; gene_id "STRG.6174";
1D	StringTie	exon	233292141	233292224	1000	-	.	transcript_id "STRG.6174.1"; gene_id "STRG.6174";
1D	StringTie	exon	233292298	233292401	1000	-	.	transcript_id "STRG.6174.1"; gene_id "STRG.6174";
1D	StringTie	exon	233292604	233292664	1000	-	.	transcript_id "STRG.6174.1"; gene_id "STRG.6174";
1D	StringTie	exon	233292754	233292882	1000	-	.	transcript_id "STRG.6174.1"; gene_id "STRG.6174";
1D	StringTie	exon	233293135	233293302	1000	-	.	transcript_id "STRG.6174.1"; gene_id "STRG.6174";
1D	StringTie	exon	233293421	233293539	1000	-	.	transcript_id "STRG.6174.1"; gene_id "STRG.6174";
1D	StringTie	exon	233293671	233293767	1000	-	.	transcript_id "STRG.6174.1"; gene_id "STRG.6174";
1D	StringTie	exon	233293862	233294112	1000	-	.	transcript_id "STRG.6174.1"; gene_id "STRG.6174";
1D	StringTie	transcript	233600501	233602314	1000	-	.	transcript_id "STRG.6173.1"; gene_id "STRG.6173"
1D	StringTie	exon	233600501	233601661	1000	-	.	transcript_id "STRG.6173.1"; gene_id "STRG.6173";
1D	StringTie	exon	233601762	233602314	1000	-	.	transcript_id "STRG.6173.1"; gene_id "STRG.6173";
1D	StringTie	transcript	233704790	233706713	1000	-	.	transcript_id "STRG.6175.1"; gene_id "STRG.6175"
1D	StringTie	exon	233704790	233706052	1000	-	.	transcript_id "STRG.6175.1"; gene_id "STRG.6175";
1D	StringTie	exon	233706159	233706713	1000	-	.	transcript_id "STRG.6175.1"; gene_id "STRG.6175";
1D	StringTie	transcript	233872621	233886533	1000	+	.	transcript_id "STRG.6177.1"; gene_id "STRG.6177"
1D	StringTie	exon	233872621	233872911	1000	+	.	transcript_id "STRG.6177.1"; gene_id "STRG.6177";
1D	StringTie	exon	233873004	233873131	1000	+	.	transcript_id "STRG.6177.1"; gene_id "STRG.6177";
1D	StringTie	exon	233873230	233873295	1000	+	.	transcript_id "STRG.6177.1"; gene_id "STRG.6177";
1D	StringTie	exon	233874222	233874331	1000	+	.	transcript_id "STRG.6177.1"; gene_id "STRG.6177";
1D	StringTie	exon	233874502	233874562	1000	+	.	transcript_id "STRG.6177.1"; gene_id "STRG.6177";
1D	StringTie	exon	233874728	233874811	1000	+	.	transcript_id "STRG.6177.1"; gene_id "STRG.6177";
1D	StringTie	exon	233875278	233875334	1000	+	.	transcript_id "STRG.6177.1"; gene_id "STRG.6177";
1D	StringTie	exon	233875722	233875782	1000	+	.	transcript_id "STRG.6177.1"; gene_id "STRG.6177";
1D	StringTie	exon	233875866	233875912	1000	+	.	transcript_id "STRG.6177.1"; gene_id "STRG.6177";
1D	StringTie	exon	233876064	233876141	1000	+	.	transcript_id "STRG.6177.1"; gene_id "STRG.6177";
1D	StringTie	exon	233876261	233876425	1000	+	.	transcript_id "STRG.6177.1"; gene_id "STRG.6177";
1D	StringTie	exon	233876508	233876759	1000	+	.	transcript_id "STRG.6177.1"; gene_id "STRG.6177";
1D	StringTie	exon	233876860	233876938	1000	+	.	transcript_id "STRG.6177.1"; gene_id "STRG.6177";
1D	StringTie	exon	233881961	233882116	1000	+	.	transcript_id "STRG.6177.1"; gene_id "STRG.6177";
1D	StringTie	exon	233882220	233882329	1000	+	.	transcript_id "STRG.6177.1"; gene_id "STRG.6177";
1D	StringTie	exon	233886071	233886533	1000	+	.	transcript_id "STRG.6177.1"; gene_id "STRG.6177";
1D	StringTie	transcript	233926251	233935139	1000	+	.	transcript_id "STRG.6176.1"; gene_id "STRG.6176"
1D	StringTie	exon	233926251	233926794	1000	+	.	transcript_id "STRG.6176.1"; gene_id "STRG.6176";
1D	StringTie	exon	233933201	233933568	1000	+	.	transcript_id "STRG.6176.1"; gene_id "STRG.6176";
1D	StringTie	exon	233934259	233935139	1000	+	.	transcript_id "STRG.6176.1"; gene_id "STRG.6176";
1D	StringTie	transcript	233926251	233935139	1000	+	.	transcript_id "STRG.6176.2"; gene_id "STRG.6176"
1D	StringTie	exon	233926251	233926794	1000	+	.	transcript_id "STRG.6176.2"; gene_id "STRG.6176";
1D	StringTie	exon	233931345	233933568	1000	+	.	transcript_id "STRG.6176.2"; gene_id "STRG.6176";
1D	StringTie	exon	233934259	233935139	1000	+	.	transcript_id "STRG.6176.2"; gene_id "STRG.6176";
1D	StringTie	transcript	234048342	234050499	1000	+	.	transcript_id "STRG.6178.1"; gene_id "STRG.6178"
1D	StringTie	exon	234048342	234048752	1000	+	.	transcript_id "STRG.6178.1"; gene_id "STRG.6178";
1D	StringTie	exon	234049815	234050499	1000	+	.	transcript_id "STRG.6178.1"; gene_id "STRG.6178";
1D	StringTie	transcript	234112968	234115408	1000	+	.	transcript_id "STRG.6179.1"; gene_id "STRG.6179"
1D	StringTie	exon	234112968	234113208	1000	+	.	transcript_id "STRG.6179.1"; gene_id "STRG.6179";
1D	StringTie	exon	234113308	234113593	1000	+	.	transcript_id "STRG.6179.1"; gene_id "STRG.6179";
1D	StringTie	exon	234114752	234115408	1000	+	.	transcript_id "STRG.6179.1"; gene_id "STRG.6179";
1D	StringTie	transcript	234414195	234418703	1000	+	.	transcript_id "STRG.6181.1"; gene_id "STRG.6181"
1D	StringTie	exon	234414195	234414632	1000	+	.	transcript_id "STRG.6181.1"; gene_id "STRG.6181";
1D	StringTie	exon	234416887	234417128	1000	+	.	transcript_id "STRG.6181.1"; gene_id "STRG.6181";
1D	StringTie	exon	234417259	234418703	1000	+	.	transcript_id "STRG.6181.1"; gene_id "STRG.6181";
1D	StringTie	transcript	234539979	234541184	1000	-	.	transcript_id "STRG.6180.1"; gene_id "STRG.6180"
1D	StringTie	exon	234539979	234541184	1000	-	.	transcript_id "STRG.6180.1"; gene_id "STRG.6180";
1D	StringTie	transcript	234941711	234952733	1000	-	.	transcript_id "STRG.6182.1"; gene_id "STRG.6182"
1D	StringTie	exon	234941711	234942624	1000	-	.	transcript_id "STRG.6182.1"; gene_id "STRG.6182";
1D	StringTie	exon	234942781	234942905	1000	-	.	transcript_id "STRG.6182.1"; gene_id "STRG.6182";
1D	StringTie	exon	234943001	234943054	1000	-	.	transcript_id "STRG.6182.1"; gene_id "STRG.6182";
1D	StringTie	exon	234943256	234943560	1000	-	.	transcript_id "STRG.6182.1"; gene_id "STRG.6182";
1D	StringTie	exon	234944024	234944165	1000	-	.	transcript_id "STRG.6182.1"; gene_id "STRG.6182";
1D	StringTie	exon	234944240	234944331	1000	-	.	transcript_id "STRG.6182.1"; gene_id "STRG.6182";
1D	StringTie	exon	234952343	234952733	1000	-	.	transcript_id "STRG.6182.1"; gene_id "STRG.6182";
1D	StringTie	transcript	234977991	234981286	1000	+	.	transcript_id "STRG.6184.1"; gene_id "STRG.6184"
1D	StringTie	exon	234977991	234978213	1000	+	.	transcript_id "STRG.6184.1"; gene_id "STRG.6184";
1D	StringTie	exon	234978319	234978398	1000	+	.	transcript_id "STRG.6184.1"; gene_id "STRG.6184";
1D	StringTie	exon	234979002	234979107	1000	+	.	transcript_id "STRG.6184.1"; gene_id "STRG.6184";
1D	StringTie	exon	234979560	234979658	1000	+	.	transcript_id "STRG.6184.1"; gene_id "STRG.6184";
1D	StringTie	exon	234979763	234979828	1000	+	.	transcript_id "STRG.6184.1"; gene_id "STRG.6184";
1D	StringTie	exon	234979968	234980084	1000	+	.	transcript_id "STRG.6184.1"; gene_id "STRG.6184";
1D	StringTie	exon	234980380	234980454	1000	+	.	transcript_id "STRG.6184.1"; gene_id "STRG.6184";
1D	StringTie	exon	234980553	234980655	1000	+	.	transcript_id "STRG.6184.1"; gene_id "STRG.6184";
1D	StringTie	exon	234980748	234980795	1000	+	.	transcript_id "STRG.6184.1"; gene_id "STRG.6184";
1D	StringTie	exon	234980875	234980996	1000	+	.	transcript_id "STRG.6184.1"; gene_id "STRG.6184";
1D	StringTie	exon	234981111	234981286	1000	+	.	transcript_id "STRG.6184.1"; gene_id "STRG.6184";
1D	StringTie	transcript	235420475	235423715	1000	-	.	transcript_id "STRG.6183.1"; gene_id "STRG.6183"
1D	StringTie	exon	235420475	235422805	1000	-	.	transcript_id "STRG.6183.1"; gene_id "STRG.6183";
1D	StringTie	exon	235423086	235423715	1000	-	.	transcript_id "STRG.6183.1"; gene_id "STRG.6183";
1D	StringTie	transcript	235420636	235423715	1000	-	.	transcript_id "STRG.6183.2"; gene_id "STRG.6183"
1D	StringTie	exon	235420636	235421254	1000	-	.	transcript_id "STRG.6183.2"; gene_id "STRG.6183";
1D	StringTie	exon	235423086	235423715	1000	-	.	transcript_id "STRG.6183.2"; gene_id "STRG.6183";
1D	StringTie	transcript	235675934	235679279	1000	-	.	transcript_id "STRG.6185.1"; gene_id "STRG.6185"
1D	StringTie	exon	235675934	235678749	1000	-	.	transcript_id "STRG.6185.1"; gene_id "STRG.6185";
1D	StringTie	exon	235678826	235679279	1000	-	.	transcript_id "STRG.6185.1"; gene_id "STRG.6185";
1D	StringTie	transcript	235684146	235687319	1000	+	.	transcript_id "STRG.6186.1"; gene_id "STRG.6186"
1D	StringTie	exon	235684146	235684543	1000	+	.	transcript_id "STRG.6186.1"; gene_id "STRG.6186";
1D	StringTie	exon	235685339	235687319	1000	+	.	transcript_id "STRG.6186.1"; gene_id "STRG.6186";
1D	StringTie	transcript	235687024	235690777	1000	-	.	transcript_id "STRG.6187.1"; gene_id "STRG.6187"
1D	StringTie	exon	235687024	235688778	1000	-	.	transcript_id "STRG.6187.1"; gene_id "STRG.6187";
1D	StringTie	exon	235689551	235689625	1000	-	.	transcript_id "STRG.6187.1"; gene_id "STRG.6187";
1D	StringTie	exon	235690442	235690777	1000	-	.	transcript_id "STRG.6187.1"; gene_id "STRG.6187";
1D	StringTie	transcript	235692103	235695099	1000	-	.	transcript_id "STRG.6188.1"; gene_id "STRG.6188"
1D	StringTie	exon	235692103	235692443	1000	-	.	transcript_id "STRG.6188.1"; gene_id "STRG.6188";
1D	StringTie	exon	235692548	235692667	1000	-	.	transcript_id "STRG.6188.1"; gene_id "STRG.6188";
1D	StringTie	exon	235692755	235692979	1000	-	.	transcript_id "STRG.6188.1"; gene_id "STRG.6188";
1D	StringTie	exon	235693263	235695099	1000	-	.	transcript_id "STRG.6188.1"; gene_id "STRG.6188";
1D	StringTie	transcript	235935607	235939775	1000	-	.	transcript_id "STRG.6189.1"; gene_id "STRG.6189"
1D	StringTie	exon	235935607	235936085	1000	-	.	transcript_id "STRG.6189.1"; gene_id "STRG.6189";
1D	StringTie	exon	235936547	235936606	1000	-	.	transcript_id "STRG.6189.1"; gene_id "STRG.6189";
1D	StringTie	exon	235938525	235938620	1000	-	.	transcript_id "STRG.6189.1"; gene_id "STRG.6189";
1D	StringTie	exon	235939076	235939404	1000	-	.	transcript_id "STRG.6189.1"; gene_id "STRG.6189";
1D	StringTie	exon	235939622	235939775	1000	-	.	transcript_id "STRG.6189.1"; gene_id "STRG.6189";
1D	StringTie	transcript	235946088	235947477	1000	+	.	transcript_id "STRG.6190.1"; gene_id "STRG.6190"
1D	StringTie	exon	235946088	235946394	1000	+	.	transcript_id "STRG.6190.1"; gene_id "STRG.6190";
1D	StringTie	exon	235946508	235946860	1000	+	.	transcript_id "STRG.6190.1"; gene_id "STRG.6190";
1D	StringTie	exon	235946940	235947477	1000	+	.	transcript_id "STRG.6190.1"; gene_id "STRG.6190";
1D	StringTie	transcript	235947517	235950581	1000	-	.	transcript_id "STRG.6191.1"; gene_id "STRG.6191"
1D	StringTie	exon	235947517	235948153	1000	-	.	transcript_id "STRG.6191.1"; gene_id "STRG.6191";
1D	StringTie	exon	235949204	235949438	1000	-	.	transcript_id "STRG.6191.1"; gene_id "STRG.6191";
1D	StringTie	exon	235949533	235949599	1000	-	.	transcript_id "STRG.6191.1"; gene_id "STRG.6191";
1D	StringTie	exon	235949678	235949828	1000	-	.	transcript_id "STRG.6191.1"; gene_id "STRG.6191";
1D	StringTie	exon	235950344	235950581	1000	-	.	transcript_id "STRG.6191.1"; gene_id "STRG.6191";
1D	StringTie	transcript	236085910	236088657	1000	-	.	transcript_id "STRG.6192.1"; gene_id "STRG.6192"
1D	StringTie	exon	236085910	236086467	1000	-	.	transcript_id "STRG.6192.1"; gene_id "STRG.6192";
1D	StringTie	exon	236086562	236086618	1000	-	.	transcript_id "STRG.6192.1"; gene_id "STRG.6192";
1D	StringTie	exon	236086697	236086769	1000	-	.	transcript_id "STRG.6192.1"; gene_id "STRG.6192";
1D	StringTie	exon	236087029	236087188	1000	-	.	transcript_id "STRG.6192.1"; gene_id "STRG.6192";
1D	StringTie	exon	236087269	236087307	1000	-	.	transcript_id "STRG.6192.1"; gene_id "STRG.6192";
1D	StringTie	exon	236087415	236087469	1000	-	.	transcript_id "STRG.6192.1"; gene_id "STRG.6192";
1D	StringTie	exon	236087909	236087955	1000	-	.	transcript_id "STRG.6192.1"; gene_id "STRG.6192";
1D	StringTie	exon	236088032	236088179	1000	-	.	transcript_id "STRG.6192.1"; gene_id "STRG.6192";
1D	StringTie	exon	236088286	236088657	1000	-	.	transcript_id "STRG.6192.1"; gene_id "STRG.6192";
1D	StringTie	transcript	236308772	236313561	1000	-	.	transcript_id "STRG.6197.1"; gene_id "STRG.6197"
1D	StringTie	exon	236308772	236309124	1000	-	.	transcript_id "STRG.6197.1"; gene_id "STRG.6197";
1D	StringTie	exon	236309226	236309559	1000	-	.	transcript_id "STRG.6197.1"; gene_id "STRG.6197";
1D	StringTie	exon	236309643	236309723	1000	-	.	transcript_id "STRG.6197.1"; gene_id "STRG.6197";
1D	StringTie	exon	236309812	236309853	1000	-	.	transcript_id "STRG.6197.1"; gene_id "STRG.6197";
1D	StringTie	exon	236310312	236310403	1000	-	.	transcript_id "STRG.6197.1"; gene_id "STRG.6197";
1D	StringTie	exon	236310497	236310566	1000	-	.	transcript_id "STRG.6197.1"; gene_id "STRG.6197";
1D	StringTie	exon	236311858	236311941	1000	-	.	transcript_id "STRG.6197.1"; gene_id "STRG.6197";
1D	StringTie	exon	236312938	236313012	1000	-	.	transcript_id "STRG.6197.1"; gene_id "STRG.6197";
1D	StringTie	exon	236313102	236313173	1000	-	.	transcript_id "STRG.6197.1"; gene_id "STRG.6197";
1D	StringTie	exon	236313257	236313561	1000	-	.	transcript_id "STRG.6197.1"; gene_id "STRG.6197";
1D	StringTie	transcript	236308772	236313561	1000	-	.	transcript_id "STRG.6197.2"; gene_id "STRG.6197"
1D	StringTie	exon	236308772	236309124	1000	-	.	transcript_id "STRG.6197.2"; gene_id "STRG.6197";
1D	StringTie	exon	236309226	236309357	1000	-	.	transcript_id "STRG.6197.2"; gene_id "STRG.6197";
1D	StringTie	exon	236309427	236309559	1000	-	.	transcript_id "STRG.6197.2"; gene_id "STRG.6197";
1D	StringTie	exon	236309643	236309723	1000	-	.	transcript_id "STRG.6197.2"; gene_id "STRG.6197";
1D	StringTie	exon	236309812	236309853	1000	-	.	transcript_id "STRG.6197.2"; gene_id "STRG.6197";
1D	StringTie	exon	236310312	236310403	1000	-	.	transcript_id "STRG.6197.2"; gene_id "STRG.6197";
1D	StringTie	exon	236310497	236310566	1000	-	.	transcript_id "STRG.6197.2"; gene_id "STRG.6197";
1D	StringTie	exon	236311858	236311941	1000	-	.	transcript_id "STRG.6197.2"; gene_id "STRG.6197";
1D	StringTie	exon	236312938	236313012	1000	-	.	transcript_id "STRG.6197.2"; gene_id "STRG.6197";
1D	StringTie	exon	236313102	236313173	1000	-	.	transcript_id "STRG.6197.2"; gene_id "STRG.6197";
1D	StringTie	exon	236313257	236313561	1000	-	.	transcript_id "STRG.6197.2"; gene_id "STRG.6197";
1D	StringTie	transcript	236309079	236313561	1000	-	.	transcript_id "STRG.6197.3"; gene_id "STRG.6197"
1D	StringTie	exon	236309079	236309559	1000	-	.	transcript_id "STRG.6197.3"; gene_id "STRG.6197";
1D	StringTie	exon	236309643	236309723	1000	-	.	transcript_id "STRG.6197.3"; gene_id "STRG.6197";
1D	StringTie	exon	236309812	236309853	1000	-	.	transcript_id "STRG.6197.3"; gene_id "STRG.6197";
1D	StringTie	exon	236310312	236310403	1000	-	.	transcript_id "STRG.6197.3"; gene_id "STRG.6197";
1D	StringTie	exon	236310497	236310566	1000	-	.	transcript_id "STRG.6197.3"; gene_id "STRG.6197";
1D	StringTie	exon	236311858	236311941	1000	-	.	transcript_id "STRG.6197.3"; gene_id "STRG.6197";
1D	StringTie	exon	236312938	236313012	1000	-	.	transcript_id "STRG.6197.3"; gene_id "STRG.6197";
1D	StringTie	exon	236313102	236313173	1000	-	.	transcript_id "STRG.6197.3"; gene_id "STRG.6197";
1D	StringTie	exon	236313257	236313561	1000	-	.	transcript_id "STRG.6197.3"; gene_id "STRG.6197";
1D	StringTie	transcript	236309079	236313561	1000	-	.	transcript_id "STRG.6197.4"; gene_id "STRG.6197"
1D	StringTie	exon	236309079	236309357	1000	-	.	transcript_id "STRG.6197.4"; gene_id "STRG.6197";
1D	StringTie	exon	236309427	236309559	1000	-	.	transcript_id "STRG.6197.4"; gene_id "STRG.6197";
1D	StringTie	exon	236309643	236309723	1000	-	.	transcript_id "STRG.6197.4"; gene_id "STRG.6197";
1D	StringTie	exon	236309812	236309853	1000	-	.	transcript_id "STRG.6197.4"; gene_id "STRG.6197";
1D	StringTie	exon	236310312	236310403	1000	-	.	transcript_id "STRG.6197.4"; gene_id "STRG.6197";
1D	StringTie	exon	236310497	236310566	1000	-	.	transcript_id "STRG.6197.4"; gene_id "STRG.6197";
1D	StringTie	exon	236311858	236311941	1000	-	.	transcript_id "STRG.6197.4"; gene_id "STRG.6197";
1D	StringTie	exon	236312938	236313012	1000	-	.	transcript_id "STRG.6197.4"; gene_id "STRG.6197";
1D	StringTie	exon	236313102	236313173	1000	-	.	transcript_id "STRG.6197.4"; gene_id "STRG.6197";
1D	StringTie	exon	236313257	236313561	1000	-	.	transcript_id "STRG.6197.4"; gene_id "STRG.6197";
1D	StringTie	transcript	236309079	236313561	1000	-	.	transcript_id "STRG.6197.5"; gene_id "STRG.6197"
1D	StringTie	exon	236309079	236309559	1000	-	.	transcript_id "STRG.6197.5"; gene_id "STRG.6197";
1D	StringTie	exon	236309643	236309723	1000	-	.	transcript_id "STRG.6197.5"; gene_id "STRG.6197";
1D	StringTie	exon	236309812	236309853	1000	-	.	transcript_id "STRG.6197.5"; gene_id "STRG.6197";
1D	StringTie	exon	236310312	236310403	1000	-	.	transcript_id "STRG.6197.5"; gene_id "STRG.6197";
1D	StringTie	exon	236310497	236310566	1000	-	.	transcript_id "STRG.6197.5"; gene_id "STRG.6197";
1D	StringTie	exon	236311858	236311941	1000	-	.	transcript_id "STRG.6197.5"; gene_id "STRG.6197";
1D	StringTie	exon	236312359	236312436	1000	-	.	transcript_id "STRG.6197.5"; gene_id "STRG.6197";
1D	StringTie	exon	236312938	236313012	1000	-	.	transcript_id "STRG.6197.5"; gene_id "STRG.6197";
1D	StringTie	exon	236313102	236313173	1000	-	.	transcript_id "STRG.6197.5"; gene_id "STRG.6197";
1D	StringTie	exon	236313257	236313561	1000	-	.	transcript_id "STRG.6197.5"; gene_id "STRG.6197";
1D	StringTie	transcript	237170101	237172569	1000	-	.	transcript_id "STRG.6194.1"; gene_id "STRG.6194"
1D	StringTie	exon	237170101	237171319	1000	-	.	transcript_id "STRG.6194.1"; gene_id "STRG.6194";
1D	StringTie	exon	237172103	237172569	1000	-	.	transcript_id "STRG.6194.1"; gene_id "STRG.6194";
1D	StringTie	transcript	237241159	237245080	1000	-	.	transcript_id "STRG.6193.1"; gene_id "STRG.6193"
1D	StringTie	exon	237241159	237242016	1000	-	.	transcript_id "STRG.6193.1"; gene_id "STRG.6193";
1D	StringTie	exon	237242105	237245080	1000	-	.	transcript_id "STRG.6193.1"; gene_id "STRG.6193";
1D	StringTie	transcript	237397664	237401503	1000	+	.	transcript_id "STRG.6195.1"; gene_id "STRG.6195"
1D	StringTie	exon	237397664	237398387	1000	+	.	transcript_id "STRG.6195.1"; gene_id "STRG.6195";
1D	StringTie	exon	237400108	237400211	1000	+	.	transcript_id "STRG.6195.1"; gene_id "STRG.6195";
1D	StringTie	exon	237400309	237401503	1000	+	.	transcript_id "STRG.6195.1"; gene_id "STRG.6195";
1D	StringTie	transcript	237416026	237418476	1000	+	.	transcript_id "STRG.6196.1"; gene_id "STRG.6196"
1D	StringTie	exon	237416026	237416253	1000	+	.	transcript_id "STRG.6196.1"; gene_id "STRG.6196";
1D	StringTie	exon	237416418	237416573	1000	+	.	transcript_id "STRG.6196.1"; gene_id "STRG.6196";
1D	StringTie	exon	237417158	237417264	1000	+	.	transcript_id "STRG.6196.1"; gene_id "STRG.6196";
1D	StringTie	exon	237417356	237417572	1000	+	.	transcript_id "STRG.6196.1"; gene_id "STRG.6196";
1D	StringTie	exon	237417665	237417778	1000	+	.	transcript_id "STRG.6196.1"; gene_id "STRG.6196";
1D	StringTie	exon	237417942	237418476	1000	+	.	transcript_id "STRG.6196.1"; gene_id "STRG.6196";
1D	StringTie	transcript	237419639	237424583	1000	-	.	transcript_id "STRG.6198.1"; gene_id "STRG.6198"
1D	StringTie	exon	237419639	237420376	1000	-	.	transcript_id "STRG.6198.1"; gene_id "STRG.6198";
1D	StringTie	exon	237420463	237420638	1000	-	.	transcript_id "STRG.6198.1"; gene_id "STRG.6198";
1D	StringTie	exon	237421204	237421827	1000	-	.	transcript_id "STRG.6198.1"; gene_id "STRG.6198";
1D	StringTie	exon	237424307	237424583	1000	-	.	transcript_id "STRG.6198.1"; gene_id "STRG.6198";
1D	StringTie	transcript	237419639	237424583	1000	-	.	transcript_id "STRG.6198.2"; gene_id "STRG.6198"
1D	StringTie	exon	237419639	237420376	1000	-	.	transcript_id "STRG.6198.2"; gene_id "STRG.6198";
1D	StringTie	exon	237420463	237420638	1000	-	.	transcript_id "STRG.6198.2"; gene_id "STRG.6198";
1D	StringTie	exon	237421204	237421827	1000	-	.	transcript_id "STRG.6198.2"; gene_id "STRG.6198";
1D	StringTie	exon	237422224	237422288	1000	-	.	transcript_id "STRG.6198.2"; gene_id "STRG.6198";
1D	StringTie	exon	237424307	237424583	1000	-	.	transcript_id "STRG.6198.2"; gene_id "STRG.6198";
1D	StringTie	transcript	237419639	237424583	1000	-	.	transcript_id "STRG.6198.3"; gene_id "STRG.6198"
1D	StringTie	exon	237419639	237420376	1000	-	.	transcript_id "STRG.6198.3"; gene_id "STRG.6198";
1D	StringTie	exon	237420463	237420638	1000	-	.	transcript_id "STRG.6198.3"; gene_id "STRG.6198";
1D	StringTie	exon	237424307	237424583	1000	-	.	transcript_id "STRG.6198.3"; gene_id "STRG.6198";
1D	StringTie	transcript	237731458	237739089	1000	-	.	transcript_id "STRG.6199.1"; gene_id "STRG.6199"
1D	StringTie	exon	237731458	237731995	1000	-	.	transcript_id "STRG.6199.1"; gene_id "STRG.6199";
1D	StringTie	exon	237732089	237732187	1000	-	.	transcript_id "STRG.6199.1"; gene_id "STRG.6199";
1D	StringTie	exon	237733267	237733311	1000	-	.	transcript_id "STRG.6199.1"; gene_id "STRG.6199";
1D	StringTie	exon	237733916	237734032	1000	-	.	transcript_id "STRG.6199.1"; gene_id "STRG.6199";
1D	StringTie	exon	237734951	237735025	1000	-	.	transcript_id "STRG.6199.1"; gene_id "STRG.6199";
1D	StringTie	exon	237735184	237735379	1000	-	.	transcript_id "STRG.6199.1"; gene_id "STRG.6199";
1D	StringTie	exon	237735473	237735635	1000	-	.	transcript_id "STRG.6199.1"; gene_id "STRG.6199";
1D	StringTie	exon	237736330	237736432	1000	-	.	transcript_id "STRG.6199.1"; gene_id "STRG.6199";
1D	StringTie	exon	237736525	237736655	1000	-	.	transcript_id "STRG.6199.1"; gene_id "STRG.6199";
1D	StringTie	exon	237738243	237738327	1000	-	.	transcript_id "STRG.6199.1"; gene_id "STRG.6199";
1D	StringTie	exon	237738401	237738843	1000	-	.	transcript_id "STRG.6199.1"; gene_id "STRG.6199";
1D	StringTie	exon	237738959	237739089	1000	-	.	transcript_id "STRG.6199.1"; gene_id "STRG.6199";
1D	StringTie	transcript	237739318	237751984	1000	-	.	transcript_id "STRG.6200.1"; gene_id "STRG.6200"
1D	StringTie	exon	237739318	237739895	1000	-	.	transcript_id "STRG.6200.1"; gene_id "STRG.6200";
1D	StringTie	exon	237740003	237740386	1000	-	.	transcript_id "STRG.6200.1"; gene_id "STRG.6200";
1D	StringTie	exon	237740941	237741117	1000	-	.	transcript_id "STRG.6200.1"; gene_id "STRG.6200";
1D	StringTie	exon	237741889	237742415	1000	-	.	transcript_id "STRG.6200.1"; gene_id "STRG.6200";
1D	StringTie	exon	237742599	237742776	1000	-	.	transcript_id "STRG.6200.1"; gene_id "STRG.6200";
1D	StringTie	exon	237743099	237743335	1000	-	.	transcript_id "STRG.6200.1"; gene_id "STRG.6200";
1D	StringTie	exon	237746734	237746816	1000	-	.	transcript_id "STRG.6200.1"; gene_id "STRG.6200";
1D	StringTie	exon	237747298	237747377	1000	-	.	transcript_id "STRG.6200.1"; gene_id "STRG.6200";
1D	StringTie	exon	237747448	237748066	1000	-	.	transcript_id "STRG.6200.1"; gene_id "STRG.6200";
1D	StringTie	exon	237748311	237748904	1000	-	.	transcript_id "STRG.6200.1"; gene_id "STRG.6200";
1D	StringTie	exon	237749006	237749090	1000	-	.	transcript_id "STRG.6200.1"; gene_id "STRG.6200";
1D	StringTie	exon	237749542	237749643	1000	-	.	transcript_id "STRG.6200.1"; gene_id "STRG.6200";
1D	StringTie	exon	237749815	237749927	1000	-	.	transcript_id "STRG.6200.1"; gene_id "STRG.6200";
1D	StringTie	exon	237750082	237750170	1000	-	.	transcript_id "STRG.6200.1"; gene_id "STRG.6200";
1D	StringTie	exon	237750399	237750467	1000	-	.	transcript_id "STRG.6200.1"; gene_id "STRG.6200";
1D	StringTie	exon	237751263	237751984	1000	-	.	transcript_id "STRG.6200.1"; gene_id "STRG.6200";
1D	StringTie	transcript	238198478	238205190	1000	+	.	transcript_id "STRG.6204.1"; gene_id "STRG.6204"
1D	StringTie	exon	238198478	238198635	1000	+	.	transcript_id "STRG.6204.1"; gene_id "STRG.6204";
1D	StringTie	exon	238198974	238201844	1000	+	.	transcript_id "STRG.6204.1"; gene_id "STRG.6204";
1D	StringTie	exon	238204635	238204675	1000	+	.	transcript_id "STRG.6204.1"; gene_id "STRG.6204";
1D	StringTie	exon	238204762	238205190	1000	+	.	transcript_id "STRG.6204.1"; gene_id "STRG.6204";
1D	StringTie	transcript	238198478	238205190	1000	+	.	transcript_id "STRG.6204.2"; gene_id "STRG.6204"
1D	StringTie	exon	238198478	238198635	1000	+	.	transcript_id "STRG.6204.2"; gene_id "STRG.6204";
1D	StringTie	exon	238198974	238201844	1000	+	.	transcript_id "STRG.6204.2"; gene_id "STRG.6204";
1D	StringTie	exon	238204635	238205190	1000	+	.	transcript_id "STRG.6204.2"; gene_id "STRG.6204";
1D	StringTie	transcript	238198478	238205190	1000	+	.	transcript_id "STRG.6204.3"; gene_id "STRG.6204"
1D	StringTie	exon	238198478	238198573	1000	+	.	transcript_id "STRG.6204.3"; gene_id "STRG.6204";
1D	StringTie	exon	238199129	238201844	1000	+	.	transcript_id "STRG.6204.3"; gene_id "STRG.6204";
1D	StringTie	exon	238204635	238204675	1000	+	.	transcript_id "STRG.6204.3"; gene_id "STRG.6204";
1D	StringTie	exon	238204762	238205190	1000	+	.	transcript_id "STRG.6204.3"; gene_id "STRG.6204";
1D	StringTie	transcript	238205388	238207988	1000	-	.	transcript_id "STRG.6205.1"; gene_id "STRG.6205"
1D	StringTie	exon	238205388	238205953	1000	-	.	transcript_id "STRG.6205.1"; gene_id "STRG.6205";
1D	StringTie	exon	238206251	238206486	1000	-	.	transcript_id "STRG.6205.1"; gene_id "STRG.6205";
1D	StringTie	exon	238206575	238206736	1000	-	.	transcript_id "STRG.6205.1"; gene_id "STRG.6205";
1D	StringTie	exon	238207524	238207741	1000	-	.	transcript_id "STRG.6205.1"; gene_id "STRG.6205";
1D	StringTie	exon	238207819	238207988	1000	-	.	transcript_id "STRG.6205.1"; gene_id "STRG.6205";
1D	StringTie	transcript	238205388	238207988	1000	-	.	transcript_id "STRG.6205.2"; gene_id "STRG.6205"
1D	StringTie	exon	238205388	238205953	1000	-	.	transcript_id "STRG.6205.2"; gene_id "STRG.6205";
1D	StringTie	exon	238206251	238206486	1000	-	.	transcript_id "STRG.6205.2"; gene_id "STRG.6205";
1D	StringTie	exon	238206575	238206736	1000	-	.	transcript_id "STRG.6205.2"; gene_id "STRG.6205";
1D	StringTie	exon	238207476	238207741	1000	-	.	transcript_id "STRG.6205.2"; gene_id "STRG.6205";
1D	StringTie	exon	238207819	238207988	1000	-	.	transcript_id "STRG.6205.2"; gene_id "STRG.6205";
1D	StringTie	transcript	238209896	238211441	1000	-	.	transcript_id "STRG.6201.1"; gene_id "STRG.6201"
1D	StringTie	exon	238209896	238210388	1000	-	.	transcript_id "STRG.6201.1"; gene_id "STRG.6201";
1D	StringTie	exon	238210499	238210896	1000	-	.	transcript_id "STRG.6201.1"; gene_id "STRG.6201";
1D	StringTie	exon	238210997	238211214	1000	-	.	transcript_id "STRG.6201.1"; gene_id "STRG.6201";
1D	StringTie	exon	238211325	238211441	1000	-	.	transcript_id "STRG.6201.1"; gene_id "STRG.6201";
1D	StringTie	transcript	238274912	238277363	1000	-	.	transcript_id "STRG.6202.1"; gene_id "STRG.6202"
1D	StringTie	exon	238274912	238275521	1000	-	.	transcript_id "STRG.6202.1"; gene_id "STRG.6202";
1D	StringTie	exon	238275791	238276105	1000	-	.	transcript_id "STRG.6202.1"; gene_id "STRG.6202";
1D	StringTie	exon	238276213	238276329	1000	-	.	transcript_id "STRG.6202.1"; gene_id "STRG.6202";
1D	StringTie	exon	238276468	238276579	1000	-	.	transcript_id "STRG.6202.1"; gene_id "STRG.6202";
1D	StringTie	exon	238276687	238276865	1000	-	.	transcript_id "STRG.6202.1"; gene_id "STRG.6202";
1D	StringTie	exon	238276956	238277363	1000	-	.	transcript_id "STRG.6202.1"; gene_id "STRG.6202";
1D	StringTie	transcript	238500171	238504489	1000	-	.	transcript_id "STRG.6203.1"; gene_id "STRG.6203"
1D	StringTie	exon	238500171	238500477	1000	-	.	transcript_id "STRG.6203.1"; gene_id "STRG.6203";
1D	StringTie	exon	238500602	238500699	1000	-	.	transcript_id "STRG.6203.1"; gene_id "STRG.6203";
1D	StringTie	exon	238500798	238500985	1000	-	.	transcript_id "STRG.6203.1"; gene_id "STRG.6203";
1D	StringTie	exon	238501076	238501205	1000	-	.	transcript_id "STRG.6203.1"; gene_id "STRG.6203";
1D	StringTie	exon	238502881	238502978	1000	-	.	transcript_id "STRG.6203.1"; gene_id "STRG.6203";
1D	StringTie	exon	238503060	238503157	1000	-	.	transcript_id "STRG.6203.1"; gene_id "STRG.6203";
1D	StringTie	exon	238503886	238503973	1000	-	.	transcript_id "STRG.6203.1"; gene_id "STRG.6203";
1D	StringTie	exon	238504100	238504489	1000	-	.	transcript_id "STRG.6203.1"; gene_id "STRG.6203";
1D	StringTie	transcript	238600244	238602270	1000	+	.	transcript_id "STRG.6206.1"; gene_id "STRG.6206"
1D	StringTie	exon	238600244	238600396	1000	+	.	transcript_id "STRG.6206.1"; gene_id "STRG.6206";
1D	StringTie	exon	238600486	238600572	1000	+	.	transcript_id "STRG.6206.1"; gene_id "STRG.6206";
1D	StringTie	exon	238600799	238601327	1000	+	.	transcript_id "STRG.6206.1"; gene_id "STRG.6206";
1D	StringTie	exon	238601417	238602270	1000	+	.	transcript_id "STRG.6206.1"; gene_id "STRG.6206";
1D	StringTie	transcript	238838700	238846951	1000	+	.	transcript_id "STRG.6207.1"; gene_id "STRG.6207"
1D	StringTie	exon	238838700	238839333	1000	+	.	transcript_id "STRG.6207.1"; gene_id "STRG.6207";
1D	StringTie	exon	238840719	238840818	1000	+	.	transcript_id "STRG.6207.1"; gene_id "STRG.6207";
1D	StringTie	exon	238841285	238841618	1000	+	.	transcript_id "STRG.6207.1"; gene_id "STRG.6207";
1D	StringTie	exon	238841859	238841971	1000	+	.	transcript_id "STRG.6207.1"; gene_id "STRG.6207";
1D	StringTie	exon	238842581	238842697	1000	+	.	transcript_id "STRG.6207.1"; gene_id "STRG.6207";
1D	StringTie	exon	238842793	238842886	1000	+	.	transcript_id "STRG.6207.1"; gene_id "STRG.6207";
1D	StringTie	exon	238842992	238843075	1000	+	.	transcript_id "STRG.6207.1"; gene_id "STRG.6207";
1D	StringTie	exon	238843437	238844095	1000	+	.	transcript_id "STRG.6207.1"; gene_id "STRG.6207";
1D	StringTie	exon	238845133	238845413	1000	+	.	transcript_id "STRG.6207.1"; gene_id "STRG.6207";
1D	StringTie	exon	238845561	238845705	1000	+	.	transcript_id "STRG.6207.1"; gene_id "STRG.6207";
1D	StringTie	exon	238845955	238846052	1000	+	.	transcript_id "STRG.6207.1"; gene_id "STRG.6207";
1D	StringTie	exon	238846167	238846248	1000	+	.	transcript_id "STRG.6207.1"; gene_id "STRG.6207";
1D	StringTie	exon	238846398	238846951	1000	+	.	transcript_id "STRG.6207.1"; gene_id "STRG.6207";
1D	StringTie	transcript	238838700	238846951	1000	+	.	transcript_id "STRG.6207.2"; gene_id "STRG.6207"
1D	StringTie	exon	238838700	238839333	1000	+	.	transcript_id "STRG.6207.2"; gene_id "STRG.6207";
1D	StringTie	exon	238840719	238840818	1000	+	.	transcript_id "STRG.6207.2"; gene_id "STRG.6207";
1D	StringTie	exon	238841285	238841618	1000	+	.	transcript_id "STRG.6207.2"; gene_id "STRG.6207";
1D	StringTie	exon	238841859	238841971	1000	+	.	transcript_id "STRG.6207.2"; gene_id "STRG.6207";
1D	StringTie	exon	238842581	238842697	1000	+	.	transcript_id "STRG.6207.2"; gene_id "STRG.6207";
1D	StringTie	exon	238842793	238842886	1000	+	.	transcript_id "STRG.6207.2"; gene_id "STRG.6207";
1D	StringTie	exon	238842992	238843054	1000	+	.	transcript_id "STRG.6207.2"; gene_id "STRG.6207";
1D	StringTie	exon	238843437	238844095	1000	+	.	transcript_id "STRG.6207.2"; gene_id "STRG.6207";
1D	StringTie	exon	238845133	238845413	1000	+	.	transcript_id "STRG.6207.2"; gene_id "STRG.6207";
1D	StringTie	exon	238845561	238845705	1000	+	.	transcript_id "STRG.6207.2"; gene_id "STRG.6207";
1D	StringTie	exon	238845955	238846052	1000	+	.	transcript_id "STRG.6207.2"; gene_id "STRG.6207";
1D	StringTie	exon	238846167	238846248	1000	+	.	transcript_id "STRG.6207.2"; gene_id "STRG.6207";
1D	StringTie	exon	238846398	238846951	1000	+	.	transcript_id "STRG.6207.2"; gene_id "STRG.6207";
1D	StringTie	transcript	238851900	238855175	1000	+	.	transcript_id "STRG.6208.1"; gene_id "STRG.6208"
1D	StringTie	exon	238851900	238852363	1000	+	.	transcript_id "STRG.6208.1"; gene_id "STRG.6208";
1D	StringTie	exon	238852466	238852636	1000	+	.	transcript_id "STRG.6208.1"; gene_id "STRG.6208";
1D	StringTie	exon	238853239	238853645	1000	+	.	transcript_id "STRG.6208.1"; gene_id "STRG.6208";
1D	StringTie	exon	238853969	238854070	1000	+	.	transcript_id "STRG.6208.1"; gene_id "STRG.6208";
1D	StringTie	exon	238854164	238855175	1000	+	.	transcript_id "STRG.6208.1"; gene_id "STRG.6208";
1D	StringTie	transcript	238851900	238855175	1000	+	.	transcript_id "STRG.6208.2"; gene_id "STRG.6208"
1D	StringTie	exon	238851900	238852363	1000	+	.	transcript_id "STRG.6208.2"; gene_id "STRG.6208";
1D	StringTie	exon	238852466	238852636	1000	+	.	transcript_id "STRG.6208.2"; gene_id "STRG.6208";
1D	StringTie	exon	238853239	238853645	1000	+	.	transcript_id "STRG.6208.2"; gene_id "STRG.6208";
1D	StringTie	exon	238853969	238854070	1000	+	.	transcript_id "STRG.6208.2"; gene_id "STRG.6208";
1D	StringTie	exon	238854164	238854476	1000	+	.	transcript_id "STRG.6208.2"; gene_id "STRG.6208";
1D	StringTie	exon	238854896	238855175	1000	+	.	transcript_id "STRG.6208.2"; gene_id "STRG.6208";
1D	StringTie	transcript	238851900	238855175	1000	+	.	transcript_id "STRG.6208.3"; gene_id "STRG.6208"
1D	StringTie	exon	238851900	238852363	1000	+	.	transcript_id "STRG.6208.3"; gene_id "STRG.6208";
1D	StringTie	exon	238852466	238852636	1000	+	.	transcript_id "STRG.6208.3"; gene_id "STRG.6208";
1D	StringTie	exon	238853239	238853645	1000	+	.	transcript_id "STRG.6208.3"; gene_id "STRG.6208";
1D	StringTie	exon	238853969	238854070	1000	+	.	transcript_id "STRG.6208.3"; gene_id "STRG.6208";
1D	StringTie	exon	238854164	238854476	1000	+	.	transcript_id "STRG.6208.3"; gene_id "STRG.6208";
1D	StringTie	exon	238854856	238855175	1000	+	.	transcript_id "STRG.6208.3"; gene_id "STRG.6208";
1D	StringTie	transcript	239090118	239091998	1000	-	.	transcript_id "STRG.6209.1"; gene_id "STRG.6209"
1D	StringTie	exon	239090118	239091502	1000	-	.	transcript_id "STRG.6209.1"; gene_id "STRG.6209";
1D	StringTie	exon	239091592	239091654	1000	-	.	transcript_id "STRG.6209.1"; gene_id "STRG.6209";
1D	StringTie	exon	239091739	239091998	1000	-	.	transcript_id "STRG.6209.1"; gene_id "STRG.6209";
1D	StringTie	transcript	241058981	241060925	1000	-	.	transcript_id "STRG.6210.1"; gene_id "STRG.6210"
1D	StringTie	exon	241058981	241060512	1000	-	.	transcript_id "STRG.6210.1"; gene_id "STRG.6210";
1D	StringTie	exon	241060706	241060925	1000	-	.	transcript_id "STRG.6210.1"; gene_id "STRG.6210";
1D	StringTie	transcript	241058981	241060925	1000	-	.	transcript_id "STRG.6210.2"; gene_id "STRG.6210"
1D	StringTie	exon	241058981	241060623	1000	-	.	transcript_id "STRG.6210.2"; gene_id "STRG.6210";
1D	StringTie	exon	241060706	241060925	1000	-	.	transcript_id "STRG.6210.2"; gene_id "STRG.6210";
1D	StringTie	transcript	241264101	241266755	1000	+	.	transcript_id "STRG.6211.3"; gene_id "STRG.6211"
1D	StringTie	exon	241264101	241264406	1000	+	.	transcript_id "STRG.6211.3"; gene_id "STRG.6211";
1D	StringTie	exon	241264511	241264698	1000	+	.	transcript_id "STRG.6211.3"; gene_id "STRG.6211";
1D	StringTie	exon	241265266	241265815	1000	+	.	transcript_id "STRG.6211.3"; gene_id "STRG.6211";
1D	StringTie	exon	241265885	241265978	1000	+	.	transcript_id "STRG.6211.3"; gene_id "STRG.6211";
1D	StringTie	exon	241266053	241266755	1000	+	.	transcript_id "STRG.6211.3"; gene_id "STRG.6211";
1D	StringTie	transcript	241264101	241267124	1000	+	.	transcript_id "STRG.6211.1"; gene_id "STRG.6211"
1D	StringTie	exon	241264101	241267124	1000	+	.	transcript_id "STRG.6211.1"; gene_id "STRG.6211";
1D	StringTie	transcript	241264101	241267124	1000	+	.	transcript_id "STRG.6211.2"; gene_id "STRG.6211"
1D	StringTie	exon	241264101	241264406	1000	+	.	transcript_id "STRG.6211.2"; gene_id "STRG.6211";
1D	StringTie	exon	241264511	241264698	1000	+	.	transcript_id "STRG.6211.2"; gene_id "STRG.6211";
1D	StringTie	exon	241265266	241266755	1000	+	.	transcript_id "STRG.6211.2"; gene_id "STRG.6211";
1D	StringTie	exon	241266830	241267124	1000	+	.	transcript_id "STRG.6211.2"; gene_id "STRG.6211";
1D	StringTie	transcript	241264511	241268046	1000	+	.	transcript_id "STRG.6211.4"; gene_id "STRG.6211"
1D	StringTie	exon	241264511	241264698	1000	+	.	transcript_id "STRG.6211.4"; gene_id "STRG.6211";
1D	StringTie	exon	241265266	241266755	1000	+	.	transcript_id "STRG.6211.4"; gene_id "STRG.6211";
1D	StringTie	exon	241266830	241267124	1000	+	.	transcript_id "STRG.6211.4"; gene_id "STRG.6211";
1D	StringTie	exon	241267271	241267444	1000	+	.	transcript_id "STRG.6211.4"; gene_id "STRG.6211";
1D	StringTie	exon	241267516	241268046	1000	+	.	transcript_id "STRG.6211.4"; gene_id "STRG.6211";
1D	StringTie	transcript	242420813	242424485	1000	+	.	transcript_id "STRG.6213.1"; gene_id "STRG.6213"
1D	StringTie	exon	242420813	242421199	1000	+	.	transcript_id "STRG.6213.1"; gene_id "STRG.6213";
1D	StringTie	exon	242421427	242421671	1000	+	.	transcript_id "STRG.6213.1"; gene_id "STRG.6213";
1D	StringTie	exon	242421782	242423672	1000	+	.	transcript_id "STRG.6213.1"; gene_id "STRG.6213";
1D	StringTie	exon	242423918	242424082	1000	+	.	transcript_id "STRG.6213.1"; gene_id "STRG.6213";
1D	StringTie	exon	242424228	242424485	1000	+	.	transcript_id "STRG.6213.1"; gene_id "STRG.6213";
1D	StringTie	transcript	242747989	242751074	1000	-	.	transcript_id "STRG.6212.1"; gene_id "STRG.6212"
1D	StringTie	exon	242747989	242748440	1000	-	.	transcript_id "STRG.6212.1"; gene_id "STRG.6212";
1D	StringTie	exon	242750478	242750683	1000	-	.	transcript_id "STRG.6212.1"; gene_id "STRG.6212";
1D	StringTie	exon	242750783	242751074	1000	-	.	transcript_id "STRG.6212.1"; gene_id "STRG.6212";
1D	StringTie	transcript	243529051	243538708	1000	+	.	transcript_id "STRG.6215.1"; gene_id "STRG.6215"
1D	StringTie	exon	243529051	243529400	1000	+	.	transcript_id "STRG.6215.1"; gene_id "STRG.6215";
1D	StringTie	exon	243529964	243530256	1000	+	.	transcript_id "STRG.6215.1"; gene_id "STRG.6215";
1D	StringTie	exon	243530463	243530534	1000	+	.	transcript_id "STRG.6215.1"; gene_id "STRG.6215";
1D	StringTie	exon	243530671	243530877	1000	+	.	transcript_id "STRG.6215.1"; gene_id "STRG.6215";
1D	StringTie	exon	243535956	243536037	1000	+	.	transcript_id "STRG.6215.1"; gene_id "STRG.6215";
1D	StringTie	exon	243536144	243536323	1000	+	.	transcript_id "STRG.6215.1"; gene_id "STRG.6215";
1D	StringTie	exon	243536401	243536559	1000	+	.	transcript_id "STRG.6215.1"; gene_id "STRG.6215";
1D	StringTie	exon	243536631	243536801	1000	+	.	transcript_id "STRG.6215.1"; gene_id "STRG.6215";
1D	StringTie	exon	243537397	243537484	1000	+	.	transcript_id "STRG.6215.1"; gene_id "STRG.6215";
1D	StringTie	exon	243537587	243537645	1000	+	.	transcript_id "STRG.6215.1"; gene_id "STRG.6215";
1D	StringTie	exon	243537878	243537943	1000	+	.	transcript_id "STRG.6215.1"; gene_id "STRG.6215";
1D	StringTie	exon	243538228	243538708	1000	+	.	transcript_id "STRG.6215.1"; gene_id "STRG.6215";
1D	StringTie	transcript	243529051	243538708	1000	+	.	transcript_id "STRG.6215.2"; gene_id "STRG.6215"
1D	StringTie	exon	243529051	243529400	1000	+	.	transcript_id "STRG.6215.2"; gene_id "STRG.6215";
1D	StringTie	exon	243530463	243530534	1000	+	.	transcript_id "STRG.6215.2"; gene_id "STRG.6215";
1D	StringTie	exon	243530671	243530877	1000	+	.	transcript_id "STRG.6215.2"; gene_id "STRG.6215";
1D	StringTie	exon	243535956	243536037	1000	+	.	transcript_id "STRG.6215.2"; gene_id "STRG.6215";
1D	StringTie	exon	243536144	243536323	1000	+	.	transcript_id "STRG.6215.2"; gene_id "STRG.6215";
1D	StringTie	exon	243536401	243536559	1000	+	.	transcript_id "STRG.6215.2"; gene_id "STRG.6215";
1D	StringTie	exon	243536631	243536801	1000	+	.	transcript_id "STRG.6215.2"; gene_id "STRG.6215";
1D	StringTie	exon	243537397	243537484	1000	+	.	transcript_id "STRG.6215.2"; gene_id "STRG.6215";
1D	StringTie	exon	243537587	243537645	1000	+	.	transcript_id "STRG.6215.2"; gene_id "STRG.6215";
1D	StringTie	exon	243537878	243537943	1000	+	.	transcript_id "STRG.6215.2"; gene_id "STRG.6215";
1D	StringTie	exon	243538228	243538708	1000	+	.	transcript_id "STRG.6215.2"; gene_id "STRG.6215";
1D	StringTie	transcript	243558427	243560876	1000	-	.	transcript_id "STRG.6214.1"; gene_id "STRG.6214"
1D	StringTie	exon	243558427	243558745	1000	-	.	transcript_id "STRG.6214.1"; gene_id "STRG.6214";
1D	StringTie	exon	243560509	243560650	1000	-	.	transcript_id "STRG.6214.1"; gene_id "STRG.6214";
1D	StringTie	exon	243560730	243560876	1000	-	.	transcript_id "STRG.6214.1"; gene_id "STRG.6214";
1D	StringTie	transcript	243623282	243633910	1000	+	.	transcript_id "STRG.6217.1"; gene_id "STRG.6217"
1D	StringTie	exon	243623282	243623578	1000	+	.	transcript_id "STRG.6217.1"; gene_id "STRG.6217";
1D	StringTie	exon	243624514	243624579	1000	+	.	transcript_id "STRG.6217.1"; gene_id "STRG.6217";
1D	StringTie	exon	243624703	243624771	1000	+	.	transcript_id "STRG.6217.1"; gene_id "STRG.6217";
1D	StringTie	exon	243625465	243625500	1000	+	.	transcript_id "STRG.6217.1"; gene_id "STRG.6217";
1D	StringTie	exon	243625862	243625927	1000	+	.	transcript_id "STRG.6217.1"; gene_id "STRG.6217";
1D	StringTie	exon	243626137	243626205	1000	+	.	transcript_id "STRG.6217.1"; gene_id "STRG.6217";
1D	StringTie	exon	243626305	243626382	1000	+	.	transcript_id "STRG.6217.1"; gene_id "STRG.6217";
1D	StringTie	exon	243626500	243626578	1000	+	.	transcript_id "STRG.6217.1"; gene_id "STRG.6217";
1D	StringTie	exon	243626822	243626916	1000	+	.	transcript_id "STRG.6217.1"; gene_id "STRG.6217";
1D	StringTie	exon	243627081	243627165	1000	+	.	transcript_id "STRG.6217.1"; gene_id "STRG.6217";
1D	StringTie	exon	243632272	243632465	1000	+	.	transcript_id "STRG.6217.1"; gene_id "STRG.6217";
1D	StringTie	exon	243632586	243632704	1000	+	.	transcript_id "STRG.6217.1"; gene_id "STRG.6217";
1D	StringTie	exon	243632802	243633910	1000	+	.	transcript_id "STRG.6217.1"; gene_id "STRG.6217";
1D	StringTie	transcript	243623282	243633910	1000	+	.	transcript_id "STRG.6217.2"; gene_id "STRG.6217"
1D	StringTie	exon	243623282	243623578	1000	+	.	transcript_id "STRG.6217.2"; gene_id "STRG.6217";
1D	StringTie	exon	243624514	243624579	1000	+	.	transcript_id "STRG.6217.2"; gene_id "STRG.6217";
1D	StringTie	exon	243624703	243624771	1000	+	.	transcript_id "STRG.6217.2"; gene_id "STRG.6217";
1D	StringTie	exon	243625465	243625500	1000	+	.	transcript_id "STRG.6217.2"; gene_id "STRG.6217";
1D	StringTie	exon	243625862	243625927	1000	+	.	transcript_id "STRG.6217.2"; gene_id "STRG.6217";
1D	StringTie	exon	243626137	243626205	1000	+	.	transcript_id "STRG.6217.2"; gene_id "STRG.6217";
1D	StringTie	exon	243626305	243626382	1000	+	.	transcript_id "STRG.6217.2"; gene_id "STRG.6217";
1D	StringTie	exon	243626500	243626578	1000	+	.	transcript_id "STRG.6217.2"; gene_id "STRG.6217";
1D	StringTie	exon	243626822	243626916	1000	+	.	transcript_id "STRG.6217.2"; gene_id "STRG.6217";
1D	StringTie	exon	243627081	243627165	1000	+	.	transcript_id "STRG.6217.2"; gene_id "STRG.6217";
1D	StringTie	exon	243632272	243632465	1000	+	.	transcript_id "STRG.6217.2"; gene_id "STRG.6217";
1D	StringTie	exon	243632802	243633910	1000	+	.	transcript_id "STRG.6217.2"; gene_id "STRG.6217";
1D	StringTie	transcript	243930695	243936147	1000	+	.	transcript_id "STRG.6216.1"; gene_id "STRG.6216"
1D	StringTie	exon	243930695	243936147	1000	+	.	transcript_id "STRG.6216.1"; gene_id "STRG.6216";
1D	StringTie	transcript	243930695	243936147	1000	+	.	transcript_id "STRG.6216.2"; gene_id "STRG.6216"
1D	StringTie	exon	243930695	243934385	1000	+	.	transcript_id "STRG.6216.2"; gene_id "STRG.6216";
1D	StringTie	exon	243934541	243936147	1000	+	.	transcript_id "STRG.6216.2"; gene_id "STRG.6216";
1D	StringTie	transcript	244206393	244214273	1000	-	.	transcript_id "STRG.6218.1"; gene_id "STRG.6218"
1D	StringTie	exon	244206393	244206818	1000	-	.	transcript_id "STRG.6218.1"; gene_id "STRG.6218";
1D	StringTie	exon	244206925	244207038	1000	-	.	transcript_id "STRG.6218.1"; gene_id "STRG.6218";
1D	StringTie	exon	244207118	244207195	1000	-	.	transcript_id "STRG.6218.1"; gene_id "STRG.6218";
1D	StringTie	exon	244207280	244207357	1000	-	.	transcript_id "STRG.6218.1"; gene_id "STRG.6218";
1D	StringTie	exon	244207863	244207919	1000	-	.	transcript_id "STRG.6218.1"; gene_id "STRG.6218";
1D	StringTie	exon	244208015	244208088	1000	-	.	transcript_id "STRG.6218.1"; gene_id "STRG.6218";
1D	StringTie	exon	244208164	244208235	1000	-	.	transcript_id "STRG.6218.1"; gene_id "STRG.6218";
1D	StringTie	exon	244208331	244208392	1000	-	.	transcript_id "STRG.6218.1"; gene_id "STRG.6218";
1D	StringTie	exon	244208657	244208758	1000	-	.	transcript_id "STRG.6218.1"; gene_id "STRG.6218";
1D	StringTie	exon	244209347	244209459	1000	-	.	transcript_id "STRG.6218.1"; gene_id "STRG.6218";
1D	StringTie	exon	244210204	244210335	1000	-	.	transcript_id "STRG.6218.1"; gene_id "STRG.6218";
1D	StringTie	exon	244210556	244210643	1000	-	.	transcript_id "STRG.6218.1"; gene_id "STRG.6218";
1D	StringTie	exon	244210818	244210912	1000	-	.	transcript_id "STRG.6218.1"; gene_id "STRG.6218";
1D	StringTie	exon	244210992	244211222	1000	-	.	transcript_id "STRG.6218.1"; gene_id "STRG.6218";
1D	StringTie	exon	244212061	244212174	1000	-	.	transcript_id "STRG.6218.1"; gene_id "STRG.6218";
1D	StringTie	exon	244212258	244212359	1000	-	.	transcript_id "STRG.6218.1"; gene_id "STRG.6218";
1D	StringTie	exon	244212587	244212703	1000	-	.	transcript_id "STRG.6218.1"; gene_id "STRG.6218";
1D	StringTie	exon	244212793	244213853	1000	-	.	transcript_id "STRG.6218.1"; gene_id "STRG.6218";
1D	StringTie	exon	244214092	244214273	1000	-	.	transcript_id "STRG.6218.1"; gene_id "STRG.6218";
1D	StringTie	transcript	244502382	244505924	1000	+	.	transcript_id "STRG.6219.1"; gene_id "STRG.6219"
1D	StringTie	exon	244502382	244502558	1000	+	.	transcript_id "STRG.6219.1"; gene_id "STRG.6219";
1D	StringTie	exon	244502674	244502768	1000	+	.	transcript_id "STRG.6219.1"; gene_id "STRG.6219";
1D	StringTie	exon	244502856	244502963	1000	+	.	transcript_id "STRG.6219.1"; gene_id "STRG.6219";
1D	StringTie	exon	244503060	244503347	1000	+	.	transcript_id "STRG.6219.1"; gene_id "STRG.6219";
1D	StringTie	exon	244503432	244503499	1000	+	.	transcript_id "STRG.6219.1"; gene_id "STRG.6219";
1D	StringTie	exon	244503634	244503739	1000	+	.	transcript_id "STRG.6219.1"; gene_id "STRG.6219";
1D	StringTie	exon	244503819	244504042	1000	+	.	transcript_id "STRG.6219.1"; gene_id "STRG.6219";
1D	StringTie	exon	244504128	244504197	1000	+	.	transcript_id "STRG.6219.1"; gene_id "STRG.6219";
1D	StringTie	exon	244504329	244504379	1000	+	.	transcript_id "STRG.6219.1"; gene_id "STRG.6219";
1D	StringTie	exon	244505195	244505247	1000	+	.	transcript_id "STRG.6219.1"; gene_id "STRG.6219";
1D	StringTie	exon	244505339	244505471	1000	+	.	transcript_id "STRG.6219.1"; gene_id "STRG.6219";
1D	StringTie	exon	244505562	244505924	1000	+	.	transcript_id "STRG.6219.1"; gene_id "STRG.6219";
1D	StringTie	transcript	244509717	244518859	1000	-	.	transcript_id "STRG.6220.1"; gene_id "STRG.6220"
1D	StringTie	exon	244509717	244510379	1000	-	.	transcript_id "STRG.6220.1"; gene_id "STRG.6220";
1D	StringTie	exon	244510475	244510612	1000	-	.	transcript_id "STRG.6220.1"; gene_id "STRG.6220";
1D	StringTie	exon	244510690	244511499	1000	-	.	transcript_id "STRG.6220.1"; gene_id "STRG.6220";
1D	StringTie	exon	244517604	244517704	1000	-	.	transcript_id "STRG.6220.1"; gene_id "STRG.6220";
1D	StringTie	exon	244518475	244518859	1000	-	.	transcript_id "STRG.6220.1"; gene_id "STRG.6220";
1D	StringTie	transcript	244509717	244518859	1000	-	.	transcript_id "STRG.6220.2"; gene_id "STRG.6220"
1D	StringTie	exon	244509717	244510379	1000	-	.	transcript_id "STRG.6220.2"; gene_id "STRG.6220";
1D	StringTie	exon	244510475	244510612	1000	-	.	transcript_id "STRG.6220.2"; gene_id "STRG.6220";
1D	StringTie	exon	244510690	244511104	1000	-	.	transcript_id "STRG.6220.2"; gene_id "STRG.6220";
1D	StringTie	exon	244511177	244511499	1000	-	.	transcript_id "STRG.6220.2"; gene_id "STRG.6220";
1D	StringTie	exon	244517604	244517704	1000	-	.	transcript_id "STRG.6220.2"; gene_id "STRG.6220";
1D	StringTie	exon	244518475	244518859	1000	-	.	transcript_id "STRG.6220.2"; gene_id "STRG.6220";
1D	StringTie	transcript	244509717	244518859	1000	-	.	transcript_id "STRG.6220.3"; gene_id "STRG.6220"
1D	StringTie	exon	244509717	244510379	1000	-	.	transcript_id "STRG.6220.3"; gene_id "STRG.6220";
1D	StringTie	exon	244510475	244510612	1000	-	.	transcript_id "STRG.6220.3"; gene_id "STRG.6220";
1D	StringTie	exon	244510690	244511015	1000	-	.	transcript_id "STRG.6220.3"; gene_id "STRG.6220";
1D	StringTie	exon	244511177	244511499	1000	-	.	transcript_id "STRG.6220.3"; gene_id "STRG.6220";
1D	StringTie	exon	244517604	244517704	1000	-	.	transcript_id "STRG.6220.3"; gene_id "STRG.6220";
1D	StringTie	exon	244518475	244518859	1000	-	.	transcript_id "STRG.6220.3"; gene_id "STRG.6220";
1D	StringTie	transcript	244853598	244858557	1000	-	.	transcript_id "STRG.6222.1"; gene_id "STRG.6222"
1D	StringTie	exon	244853598	244854070	1000	-	.	transcript_id "STRG.6222.1"; gene_id "STRG.6222";
1D	StringTie	exon	244854179	244854266	1000	-	.	transcript_id "STRG.6222.1"; gene_id "STRG.6222";
1D	StringTie	exon	244854370	244854547	1000	-	.	transcript_id "STRG.6222.1"; gene_id "STRG.6222";
1D	StringTie	exon	244855136	244855801	1000	-	.	transcript_id "STRG.6222.1"; gene_id "STRG.6222";
1D	StringTie	exon	244856191	244856419	1000	-	.	transcript_id "STRG.6222.1"; gene_id "STRG.6222";
1D	StringTie	exon	244856500	244856619	1000	-	.	transcript_id "STRG.6222.1"; gene_id "STRG.6222";
1D	StringTie	exon	244856711	244857063	1000	-	.	transcript_id "STRG.6222.1"; gene_id "STRG.6222";
1D	StringTie	exon	244858373	244858557	1000	-	.	transcript_id "STRG.6222.1"; gene_id "STRG.6222";
1D	StringTie	transcript	244853598	244864481	1000	-	.	transcript_id "STRG.6222.2"; gene_id "STRG.6222"
1D	StringTie	exon	244853598	244854070	1000	-	.	transcript_id "STRG.6222.2"; gene_id "STRG.6222";
1D	StringTie	exon	244854179	244854266	1000	-	.	transcript_id "STRG.6222.2"; gene_id "STRG.6222";
1D	StringTie	exon	244854370	244854547	1000	-	.	transcript_id "STRG.6222.2"; gene_id "STRG.6222";
1D	StringTie	exon	244855136	244855801	1000	-	.	transcript_id "STRG.6222.2"; gene_id "STRG.6222";
1D	StringTie	exon	244856191	244856419	1000	-	.	transcript_id "STRG.6222.2"; gene_id "STRG.6222";
1D	StringTie	exon	244856500	244856619	1000	-	.	transcript_id "STRG.6222.2"; gene_id "STRG.6222";
1D	StringTie	exon	244856711	244857063	1000	-	.	transcript_id "STRG.6222.2"; gene_id "STRG.6222";
1D	StringTie	exon	244862791	244862847	1000	-	.	transcript_id "STRG.6222.2"; gene_id "STRG.6222";
1D	StringTie	exon	244863326	244863363	1000	-	.	transcript_id "STRG.6222.2"; gene_id "STRG.6222";
1D	StringTie	exon	244864278	244864481	1000	-	.	transcript_id "STRG.6222.2"; gene_id "STRG.6222";
1D	StringTie	transcript	244858716	244862017	1000	+	.	transcript_id "STRG.6223.1"; gene_id "STRG.6223"
1D	StringTie	exon	244858716	244859662	1000	+	.	transcript_id "STRG.6223.1"; gene_id "STRG.6223";
1D	StringTie	exon	244860002	244860168	1000	+	.	transcript_id "STRG.6223.1"; gene_id "STRG.6223";
1D	StringTie	exon	244861241	244862017	1000	+	.	transcript_id "STRG.6223.1"; gene_id "STRG.6223";
1D	StringTie	transcript	244862447	244864481	1000	-	.	transcript_id "STRG.6222.3"; gene_id "STRG.6222"
1D	StringTie	exon	244862447	244862847	1000	-	.	transcript_id "STRG.6222.3"; gene_id "STRG.6222";
1D	StringTie	exon	244863326	244863363	1000	-	.	transcript_id "STRG.6222.3"; gene_id "STRG.6222";
1D	StringTie	exon	244864278	244864481	1000	-	.	transcript_id "STRG.6222.3"; gene_id "STRG.6222";
1D	StringTie	transcript	244883725	244885494	1000	-	.	transcript_id "STRG.6221.1"; gene_id "STRG.6221"
1D	StringTie	exon	244883725	244885494	1000	-	.	transcript_id "STRG.6221.1"; gene_id "STRG.6221";
1D	StringTie	transcript	245065401	245092306	1000	-	.	transcript_id "STRG.6225.1"; gene_id "STRG.6225"
1D	StringTie	exon	245065401	245065929	1000	-	.	transcript_id "STRG.6225.1"; gene_id "STRG.6225";
1D	StringTie	exon	245066015	245066100	1000	-	.	transcript_id "STRG.6225.1"; gene_id "STRG.6225";
1D	StringTie	exon	245067065	245067145	1000	-	.	transcript_id "STRG.6225.1"; gene_id "STRG.6225";
1D	StringTie	exon	245067244	245067300	1000	-	.	transcript_id "STRG.6225.1"; gene_id "STRG.6225";
1D	StringTie	exon	245068129	245068185	1000	-	.	transcript_id "STRG.6225.1"; gene_id "STRG.6225";
1D	StringTie	exon	245068334	245068433	1000	-	.	transcript_id "STRG.6225.1"; gene_id "STRG.6225";
1D	StringTie	exon	245068520	245068590	1000	-	.	transcript_id "STRG.6225.1"; gene_id "STRG.6225";
1D	StringTie	exon	245068668	245068814	1000	-	.	transcript_id "STRG.6225.1"; gene_id "STRG.6225";
1D	StringTie	exon	245069063	245069236	1000	-	.	transcript_id "STRG.6225.1"; gene_id "STRG.6225";
1D	StringTie	exon	245073115	245073264	1000	-	.	transcript_id "STRG.6225.1"; gene_id "STRG.6225";
1D	StringTie	exon	245073380	245073550	1000	-	.	transcript_id "STRG.6225.1"; gene_id "STRG.6225";
1D	StringTie	exon	245073651	245073731	1000	-	.	transcript_id "STRG.6225.1"; gene_id "STRG.6225";
1D	StringTie	exon	245073818	245073856	1000	-	.	transcript_id "STRG.6225.1"; gene_id "STRG.6225";
1D	StringTie	exon	245074040	245074148	1000	-	.	transcript_id "STRG.6225.1"; gene_id "STRG.6225";
1D	StringTie	exon	245074233	245074372	1000	-	.	transcript_id "STRG.6225.1"; gene_id "STRG.6225";
1D	StringTie	exon	245075360	245075569	1000	-	.	transcript_id "STRG.6225.1"; gene_id "STRG.6225";
1D	StringTie	exon	245077949	245078047	1000	-	.	transcript_id "STRG.6225.1"; gene_id "STRG.6225";
1D	StringTie	exon	245078527	245078646	1000	-	.	transcript_id "STRG.6225.1"; gene_id "STRG.6225";
1D	StringTie	exon	245080093	245080298	1000	-	.	transcript_id "STRG.6225.1"; gene_id "STRG.6225";
1D	StringTie	exon	245080393	245080570	1000	-	.	transcript_id "STRG.6225.1"; gene_id "STRG.6225";
1D	StringTie	exon	245081188	245081248	1000	-	.	transcript_id "STRG.6225.1"; gene_id "STRG.6225";
1D	StringTie	exon	245081326	245081435	1000	-	.	transcript_id "STRG.6225.1"; gene_id "STRG.6225";
1D	StringTie	exon	245082754	245082885	1000	-	.	transcript_id "STRG.6225.1"; gene_id "STRG.6225";
1D	StringTie	exon	245082967	245083143	1000	-	.	transcript_id "STRG.6225.1"; gene_id "STRG.6225";
1D	StringTie	exon	245085601	245085727	1000	-	.	transcript_id "STRG.6225.1"; gene_id "STRG.6225";
1D	StringTie	exon	245085810	245085847	1000	-	.	transcript_id "STRG.6225.1"; gene_id "STRG.6225";
1D	StringTie	exon	245086279	245086380	1000	-	.	transcript_id "STRG.6225.1"; gene_id "STRG.6225";
1D	StringTie	exon	245086476	245086533	1000	-	.	transcript_id "STRG.6225.1"; gene_id "STRG.6225";
1D	StringTie	exon	245087758	245087859	1000	-	.	transcript_id "STRG.6225.1"; gene_id "STRG.6225";
1D	StringTie	exon	245087940	245088086	1000	-	.	transcript_id "STRG.6225.1"; gene_id "STRG.6225";
1D	StringTie	exon	245088168	245088304	1000	-	.	transcript_id "STRG.6225.1"; gene_id "STRG.6225";
1D	StringTie	exon	245088384	245088533	1000	-	.	transcript_id "STRG.6225.1"; gene_id "STRG.6225";
1D	StringTie	exon	245089001	245089160	1000	-	.	transcript_id "STRG.6225.1"; gene_id "STRG.6225";
1D	StringTie	exon	245089295	245089353	1000	-	.	transcript_id "STRG.6225.1"; gene_id "STRG.6225";
1D	StringTie	exon	245089551	245089707	1000	-	.	transcript_id "STRG.6225.1"; gene_id "STRG.6225";
1D	StringTie	exon	245089798	245089943	1000	-	.	transcript_id "STRG.6225.1"; gene_id "STRG.6225";
1D	StringTie	exon	245090211	245090354	1000	-	.	transcript_id "STRG.6225.1"; gene_id "STRG.6225";
1D	StringTie	exon	245090641	245090769	1000	-	.	transcript_id "STRG.6225.1"; gene_id "STRG.6225";
1D	StringTie	exon	245091944	245092306	1000	-	.	transcript_id "STRG.6225.1"; gene_id "STRG.6225";
1D	StringTie	transcript	245666483	245671378	1000	-	.	transcript_id "STRG.6224.1"; gene_id "STRG.6224"
1D	StringTie	exon	245666483	245669067	1000	-	.	transcript_id "STRG.6224.1"; gene_id "STRG.6224";
1D	StringTie	exon	245669566	245671378	1000	-	.	transcript_id "STRG.6224.1"; gene_id "STRG.6224";
1D	StringTie	transcript	245755937	245760621	1000	-	.	transcript_id "STRG.6226.1"; gene_id "STRG.6226"
1D	StringTie	exon	245755937	245758287	1000	-	.	transcript_id "STRG.6226.1"; gene_id "STRG.6226";
1D	StringTie	exon	245758787	245760621	1000	-	.	transcript_id "STRG.6226.1"; gene_id "STRG.6226";
1D	StringTie	transcript	246480945	246485140	1000	-	.	transcript_id "STRG.6227.1"; gene_id "STRG.6227"
1D	StringTie	exon	246480945	246483350	1000	-	.	transcript_id "STRG.6227.1"; gene_id "STRG.6227";
1D	StringTie	exon	246483714	246484414	1000	-	.	transcript_id "STRG.6227.1"; gene_id "STRG.6227";
1D	StringTie	exon	246484984	246485140	1000	-	.	transcript_id "STRG.6227.1"; gene_id "STRG.6227";
1D	StringTie	transcript	246525356	246530650	1000	+	.	transcript_id "STRG.6228.1"; gene_id "STRG.6228"
1D	StringTie	exon	246525356	246530650	1000	+	.	transcript_id "STRG.6228.1"; gene_id "STRG.6228";
1D	StringTie	transcript	246525356	246530650	1000	+	.	transcript_id "STRG.6228.2"; gene_id "STRG.6228"
1D	StringTie	exon	246525356	246525768	1000	+	.	transcript_id "STRG.6228.2"; gene_id "STRG.6228";
1D	StringTie	exon	246525832	246530650	1000	+	.	transcript_id "STRG.6228.2"; gene_id "STRG.6228";
1D	StringTie	transcript	246539516	246541094	1000	+	.	transcript_id "STRG.6229.2"; gene_id "STRG.6229"
1D	StringTie	exon	246539516	246539680	1000	+	.	transcript_id "STRG.6229.2"; gene_id "STRG.6229";
1D	StringTie	exon	246539809	246541094	1000	+	.	transcript_id "STRG.6229.2"; gene_id "STRG.6229";
1D	StringTie	transcript	246539516	246541598	1000	+	.	transcript_id "STRG.6229.1"; gene_id "STRG.6229"
1D	StringTie	exon	246539516	246539680	1000	+	.	transcript_id "STRG.6229.1"; gene_id "STRG.6229";
1D	StringTie	exon	246539809	246539862	1000	+	.	transcript_id "STRG.6229.1"; gene_id "STRG.6229";
1D	StringTie	exon	246540466	246540588	1000	+	.	transcript_id "STRG.6229.1"; gene_id "STRG.6229";
1D	StringTie	exon	246541095	246541598	1000	+	.	transcript_id "STRG.6229.1"; gene_id "STRG.6229";
1D	StringTie	transcript	246577148	246586489	1000	-	.	transcript_id "STRG.6230.1"; gene_id "STRG.6230"
1D	StringTie	exon	246577148	246577959	1000	-	.	transcript_id "STRG.6230.1"; gene_id "STRG.6230";
1D	StringTie	exon	246578111	246579100	1000	-	.	transcript_id "STRG.6230.1"; gene_id "STRG.6230";
1D	StringTie	exon	246579238	246579360	1000	-	.	transcript_id "STRG.6230.1"; gene_id "STRG.6230";
1D	StringTie	exon	246579493	246579647	1000	-	.	transcript_id "STRG.6230.1"; gene_id "STRG.6230";
1D	StringTie	exon	246580176	246580389	1000	-	.	transcript_id "STRG.6230.1"; gene_id "STRG.6230";
1D	StringTie	exon	246581366	246581466	1000	-	.	transcript_id "STRG.6230.1"; gene_id "STRG.6230";
1D	StringTie	exon	246581556	246581680	1000	-	.	transcript_id "STRG.6230.1"; gene_id "STRG.6230";
1D	StringTie	exon	246582360	246582454	1000	-	.	transcript_id "STRG.6230.1"; gene_id "STRG.6230";
1D	StringTie	exon	246582976	246583040	1000	-	.	transcript_id "STRG.6230.1"; gene_id "STRG.6230";
1D	StringTie	exon	246583218	246583284	1000	-	.	transcript_id "STRG.6230.1"; gene_id "STRG.6230";
1D	StringTie	exon	246584109	246584207	1000	-	.	transcript_id "STRG.6230.1"; gene_id "STRG.6230";
1D	StringTie	exon	246584292	246584360	1000	-	.	transcript_id "STRG.6230.1"; gene_id "STRG.6230";
1D	StringTie	exon	246584510	246584633	1000	-	.	transcript_id "STRG.6230.1"; gene_id "STRG.6230";
1D	StringTie	exon	246585314	246585373	1000	-	.	transcript_id "STRG.6230.1"; gene_id "STRG.6230";
1D	StringTie	exon	246585747	246586489	1000	-	.	transcript_id "STRG.6230.1"; gene_id "STRG.6230";
1D	StringTie	transcript	246690820	246697037	1000	-	.	transcript_id "STRG.6232.1"; gene_id "STRG.6232"
1D	StringTie	exon	246690820	246691107	1000	-	.	transcript_id "STRG.6232.1"; gene_id "STRG.6232";
1D	StringTie	exon	246692088	246692188	1000	-	.	transcript_id "STRG.6232.1"; gene_id "STRG.6232";
1D	StringTie	exon	246692274	246692398	1000	-	.	transcript_id "STRG.6232.1"; gene_id "STRG.6232";
1D	StringTie	exon	246693083	246693177	1000	-	.	transcript_id "STRG.6232.1"; gene_id "STRG.6232";
1D	StringTie	exon	246694011	246694075	1000	-	.	transcript_id "STRG.6232.1"; gene_id "STRG.6232";
1D	StringTie	exon	246694268	246694334	1000	-	.	transcript_id "STRG.6232.1"; gene_id "STRG.6232";
1D	StringTie	exon	246695016	246695114	1000	-	.	transcript_id "STRG.6232.1"; gene_id "STRG.6232";
1D	StringTie	exon	246695203	246695235	1000	-	.	transcript_id "STRG.6232.1"; gene_id "STRG.6232";
1D	StringTie	exon	246695371	246695494	1000	-	.	transcript_id "STRG.6232.1"; gene_id "STRG.6232";
1D	StringTie	exon	246696257	246696316	1000	-	.	transcript_id "STRG.6232.1"; gene_id "STRG.6232";
1D	StringTie	exon	246696526	246697037	1000	-	.	transcript_id "STRG.6232.1"; gene_id "STRG.6232";
1D	StringTie	transcript	246881133	246883836	1000	+	.	transcript_id "STRG.6231.1"; gene_id "STRG.6231"
1D	StringTie	exon	246881133	246882932	1000	+	.	transcript_id "STRG.6231.1"; gene_id "STRG.6231";
1D	StringTie	exon	246883041	246883836	1000	+	.	transcript_id "STRG.6231.1"; gene_id "STRG.6231";
1D	StringTie	transcript	246964790	246968544	1000	-	.	transcript_id "STRG.6234.1"; gene_id "STRG.6234"
1D	StringTie	exon	246964790	246965292	1000	-	.	transcript_id "STRG.6234.1"; gene_id "STRG.6234";
1D	StringTie	exon	246965365	246965541	1000	-	.	transcript_id "STRG.6234.1"; gene_id "STRG.6234";
1D	StringTie	exon	246966212	246966375	1000	-	.	transcript_id "STRG.6234.1"; gene_id "STRG.6234";
1D	StringTie	exon	246966576	246966629	1000	-	.	transcript_id "STRG.6234.1"; gene_id "STRG.6234";
1D	StringTie	exon	246966738	246966857	1000	-	.	transcript_id "STRG.6234.1"; gene_id "STRG.6234";
1D	StringTie	exon	246968023	246968544	1000	-	.	transcript_id "STRG.6234.1"; gene_id "STRG.6234";
1D	StringTie	transcript	247122206	247124040	1000	+	.	transcript_id "STRG.6233.1"; gene_id "STRG.6233"
1D	StringTie	exon	247122206	247122683	1000	+	.	transcript_id "STRG.6233.1"; gene_id "STRG.6233";
1D	StringTie	exon	247122782	247124040	1000	+	.	transcript_id "STRG.6233.1"; gene_id "STRG.6233";
1D	StringTie	transcript	247313585	247315355	1000	-	.	transcript_id "STRG.6236.1"; gene_id "STRG.6236"
1D	StringTie	exon	247313585	247315355	1000	-	.	transcript_id "STRG.6236.1"; gene_id "STRG.6236";
1D	StringTie	transcript	247315752	247317504	1000	+	.	transcript_id "STRG.6237.1"; gene_id "STRG.6237"
1D	StringTie	exon	247315752	247316308	1000	+	.	transcript_id "STRG.6237.1"; gene_id "STRG.6237";
1D	StringTie	exon	247316469	247317504	1000	+	.	transcript_id "STRG.6237.1"; gene_id "STRG.6237";
1D	StringTie	transcript	247423941	247426101	1000	-	.	transcript_id "STRG.6235.1"; gene_id "STRG.6235"
1D	StringTie	exon	247423941	247425659	1000	-	.	transcript_id "STRG.6235.1"; gene_id "STRG.6235";
1D	StringTie	exon	247425781	247426101	1000	-	.	transcript_id "STRG.6235.1"; gene_id "STRG.6235";
1D	StringTie	transcript	247423941	247426101	1000	-	.	transcript_id "STRG.6235.2"; gene_id "STRG.6235"
1D	StringTie	exon	247423941	247424135	1000	-	.	transcript_id "STRG.6235.2"; gene_id "STRG.6235";
1D	StringTie	exon	247424507	247425659	1000	-	.	transcript_id "STRG.6235.2"; gene_id "STRG.6235";
1D	StringTie	exon	247425781	247426101	1000	-	.	transcript_id "STRG.6235.2"; gene_id "STRG.6235";
1D	StringTie	transcript	247627693	247629521	1000	-	.	transcript_id "STRG.6238.1"; gene_id "STRG.6238"
1D	StringTie	exon	247627693	247629521	1000	-	.	transcript_id "STRG.6238.1"; gene_id "STRG.6238";
1D	StringTie	transcript	247698928	247700885	1000	-	.	transcript_id "STRG.6239.1"; gene_id "STRG.6239"
1D	StringTie	exon	247698928	247700885	1000	-	.	transcript_id "STRG.6239.1"; gene_id "STRG.6239";
1D	StringTie	transcript	247701209	247703748	1000	-	.	transcript_id "STRG.6240.1"; gene_id "STRG.6240"
1D	StringTie	exon	247701209	247702950	1000	-	.	transcript_id "STRG.6240.1"; gene_id "STRG.6240";
1D	StringTie	exon	247703557	247703748	1000	-	.	transcript_id "STRG.6240.1"; gene_id "STRG.6240";
1D	StringTie	transcript	247777866	247782563	1000	+	.	transcript_id "STRG.6241.1"; gene_id "STRG.6241"
1D	StringTie	exon	247777866	247778159	1000	+	.	transcript_id "STRG.6241.1"; gene_id "STRG.6241";
1D	StringTie	exon	247781149	247781574	1000	+	.	transcript_id "STRG.6241.1"; gene_id "STRG.6241";
1D	StringTie	exon	247781670	247781731	1000	+	.	transcript_id "STRG.6241.1"; gene_id "STRG.6241";
1D	StringTie	exon	247781827	247782563	1000	+	.	transcript_id "STRG.6241.1"; gene_id "STRG.6241";
1D	StringTie	transcript	247977253	247992151	1000	+	.	transcript_id "STRG.6242.1"; gene_id "STRG.6242"
1D	StringTie	exon	247977253	247978198	1000	+	.	transcript_id "STRG.6242.1"; gene_id "STRG.6242";
1D	StringTie	exon	247978317	247978414	1000	+	.	transcript_id "STRG.6242.1"; gene_id "STRG.6242";
1D	StringTie	exon	247980555	247980644	1000	+	.	transcript_id "STRG.6242.1"; gene_id "STRG.6242";
1D	StringTie	exon	247981019	247981071	1000	+	.	transcript_id "STRG.6242.1"; gene_id "STRG.6242";
1D	StringTie	exon	247981348	247981413	1000	+	.	transcript_id "STRG.6242.1"; gene_id "STRG.6242";
1D	StringTie	exon	247982134	247982187	1000	+	.	transcript_id "STRG.6242.1"; gene_id "STRG.6242";
1D	StringTie	exon	247983125	247983184	1000	+	.	transcript_id "STRG.6242.1"; gene_id "STRG.6242";
1D	StringTie	exon	247984003	247984081	1000	+	.	transcript_id "STRG.6242.1"; gene_id "STRG.6242";
1D	StringTie	exon	247984766	247984833	1000	+	.	transcript_id "STRG.6242.1"; gene_id "STRG.6242";
1D	StringTie	exon	247985644	247985700	1000	+	.	transcript_id "STRG.6242.1"; gene_id "STRG.6242";
1D	StringTie	exon	247985785	247985889	1000	+	.	transcript_id "STRG.6242.1"; gene_id "STRG.6242";
1D	StringTie	exon	247986181	247986285	1000	+	.	transcript_id "STRG.6242.1"; gene_id "STRG.6242";
1D	StringTie	exon	247986418	247986525	1000	+	.	transcript_id "STRG.6242.1"; gene_id "STRG.6242";
1D	StringTie	exon	247986612	247986743	1000	+	.	transcript_id "STRG.6242.1"; gene_id "STRG.6242";
1D	StringTie	exon	247986909	247987088	1000	+	.	transcript_id "STRG.6242.1"; gene_id "STRG.6242";
1D	StringTie	exon	247987208	247987372	1000	+	.	transcript_id "STRG.6242.1"; gene_id "STRG.6242";
1D	StringTie	exon	247988498	247988638	1000	+	.	transcript_id "STRG.6242.1"; gene_id "STRG.6242";
1D	StringTie	exon	247989044	247989163	1000	+	.	transcript_id "STRG.6242.1"; gene_id "STRG.6242";
1D	StringTie	exon	247989249	247989299	1000	+	.	transcript_id "STRG.6242.1"; gene_id "STRG.6242";
1D	StringTie	exon	247989411	247989458	1000	+	.	transcript_id "STRG.6242.1"; gene_id "STRG.6242";
1D	StringTie	exon	247989564	247989695	1000	+	.	transcript_id "STRG.6242.1"; gene_id "STRG.6242";
1D	StringTie	exon	247990005	247990685	1000	+	.	transcript_id "STRG.6242.1"; gene_id "STRG.6242";
1D	StringTie	exon	247991430	247991559	1000	+	.	transcript_id "STRG.6242.1"; gene_id "STRG.6242";
1D	StringTie	exon	247991640	247991740	1000	+	.	transcript_id "STRG.6242.1"; gene_id "STRG.6242";
1D	StringTie	exon	247991831	247992151	1000	+	.	transcript_id "STRG.6242.1"; gene_id "STRG.6242";
1D	StringTie	transcript	247977253	247992151	1000	+	.	transcript_id "STRG.6242.2"; gene_id "STRG.6242"
1D	StringTie	exon	247977253	247978198	1000	+	.	transcript_id "STRG.6242.2"; gene_id "STRG.6242";
1D	StringTie	exon	247978317	247978414	1000	+	.	transcript_id "STRG.6242.2"; gene_id "STRG.6242";
1D	StringTie	exon	247980555	247980644	1000	+	.	transcript_id "STRG.6242.2"; gene_id "STRG.6242";
1D	StringTie	exon	247981019	247981071	1000	+	.	transcript_id "STRG.6242.2"; gene_id "STRG.6242";
1D	StringTie	exon	247981348	247981413	1000	+	.	transcript_id "STRG.6242.2"; gene_id "STRG.6242";
1D	StringTie	exon	247982134	247982187	1000	+	.	transcript_id "STRG.6242.2"; gene_id "STRG.6242";
1D	StringTie	exon	247983125	247983184	1000	+	.	transcript_id "STRG.6242.2"; gene_id "STRG.6242";
1D	StringTie	exon	247984003	247984081	1000	+	.	transcript_id "STRG.6242.2"; gene_id "STRG.6242";
1D	StringTie	exon	247984766	247984833	1000	+	.	transcript_id "STRG.6242.2"; gene_id "STRG.6242";
1D	StringTie	exon	247985644	247985700	1000	+	.	transcript_id "STRG.6242.2"; gene_id "STRG.6242";
1D	StringTie	exon	247985785	247985889	1000	+	.	transcript_id "STRG.6242.2"; gene_id "STRG.6242";
1D	StringTie	exon	247986181	247986285	1000	+	.	transcript_id "STRG.6242.2"; gene_id "STRG.6242";
1D	StringTie	exon	247986418	247986525	1000	+	.	transcript_id "STRG.6242.2"; gene_id "STRG.6242";
1D	StringTie	exon	247986612	247986743	1000	+	.	transcript_id "STRG.6242.2"; gene_id "STRG.6242";
1D	StringTie	exon	247986909	247987088	1000	+	.	transcript_id "STRG.6242.2"; gene_id "STRG.6242";
1D	StringTie	exon	247987208	247987372	1000	+	.	transcript_id "STRG.6242.2"; gene_id "STRG.6242";
1D	StringTie	exon	247988498	247988638	1000	+	.	transcript_id "STRG.6242.2"; gene_id "STRG.6242";
1D	StringTie	exon	247989044	247989163	1000	+	.	transcript_id "STRG.6242.2"; gene_id "STRG.6242";
1D	StringTie	exon	247989249	247989299	1000	+	.	transcript_id "STRG.6242.2"; gene_id "STRG.6242";
1D	StringTie	exon	247989411	247989458	1000	+	.	transcript_id "STRG.6242.2"; gene_id "STRG.6242";
1D	StringTie	exon	247989564	247989695	1000	+	.	transcript_id "STRG.6242.2"; gene_id "STRG.6242";
1D	StringTie	exon	247990005	247990685	1000	+	.	transcript_id "STRG.6242.2"; gene_id "STRG.6242";
1D	StringTie	exon	247991430	247991559	1000	+	.	transcript_id "STRG.6242.2"; gene_id "STRG.6242";
1D	StringTie	exon	247991640	247992151	1000	+	.	transcript_id "STRG.6242.2"; gene_id "STRG.6242";
1D	StringTie	transcript	248300412	248305269	1000	+	.	transcript_id "STRG.6243.1"; gene_id "STRG.6243"
1D	StringTie	exon	248300412	248300718	1000	+	.	transcript_id "STRG.6243.1"; gene_id "STRG.6243";
1D	StringTie	exon	248300847	248300960	1000	+	.	transcript_id "STRG.6243.1"; gene_id "STRG.6243";
1D	StringTie	exon	248301056	248301125	1000	+	.	transcript_id "STRG.6243.1"; gene_id "STRG.6243";
1D	StringTie	exon	248301202	248301353	1000	+	.	transcript_id "STRG.6243.1"; gene_id "STRG.6243";
1D	StringTie	exon	248302425	248302526	1000	+	.	transcript_id "STRG.6243.1"; gene_id "STRG.6243";
1D	StringTie	exon	248303276	248303476	1000	+	.	transcript_id "STRG.6243.1"; gene_id "STRG.6243";
1D	StringTie	exon	248303575	248303637	1000	+	.	transcript_id "STRG.6243.1"; gene_id "STRG.6243";
1D	StringTie	exon	248303751	248303906	1000	+	.	transcript_id "STRG.6243.1"; gene_id "STRG.6243";
1D	StringTie	exon	248304015	248304089	1000	+	.	transcript_id "STRG.6243.1"; gene_id "STRG.6243";
1D	StringTie	exon	248304852	248305269	1000	+	.	transcript_id "STRG.6243.1"; gene_id "STRG.6243";
1D	StringTie	transcript	248305604	248309935	1000	+	.	transcript_id "STRG.6244.1"; gene_id "STRG.6244"
1D	StringTie	exon	248305604	248306151	1000	+	.	transcript_id "STRG.6244.1"; gene_id "STRG.6244";
1D	StringTie	exon	248309100	248309935	1000	+	.	transcript_id "STRG.6244.1"; gene_id "STRG.6244";
1D	StringTie	transcript	248305604	248309935	1000	+	.	transcript_id "STRG.6244.2"; gene_id "STRG.6244"
1D	StringTie	exon	248305604	248306181	1000	+	.	transcript_id "STRG.6244.2"; gene_id "STRG.6244";
1D	StringTie	exon	248309100	248309935	1000	+	.	transcript_id "STRG.6244.2"; gene_id "STRG.6244";
1D	StringTie	transcript	248305604	248309935	1000	+	.	transcript_id "STRG.6244.3"; gene_id "STRG.6244"
1D	StringTie	exon	248305604	248306151	1000	+	.	transcript_id "STRG.6244.3"; gene_id "STRG.6244";
1D	StringTie	exon	248307868	248307969	1000	+	.	transcript_id "STRG.6244.3"; gene_id "STRG.6244";
1D	StringTie	exon	248308049	248308161	1000	+	.	transcript_id "STRG.6244.3"; gene_id "STRG.6244";
1D	StringTie	exon	248309100	248309935	1000	+	.	transcript_id "STRG.6244.3"; gene_id "STRG.6244";
1D	StringTie	transcript	248484182	248488071	1000	+	.	transcript_id "STRG.6245.1"; gene_id "STRG.6245"
1D	StringTie	exon	248484182	248485239	1000	+	.	transcript_id "STRG.6245.1"; gene_id "STRG.6245";
1D	StringTie	exon	248487013	248488071	1000	+	.	transcript_id "STRG.6245.1"; gene_id "STRG.6245";
1D	StringTie	transcript	248871916	248882065	1000	-	.	transcript_id "STRG.6246.1"; gene_id "STRG.6246"
1D	StringTie	exon	248871916	248873182	1000	-	.	transcript_id "STRG.6246.1"; gene_id "STRG.6246";
1D	StringTie	exon	248873320	248873474	1000	-	.	transcript_id "STRG.6246.1"; gene_id "STRG.6246";
1D	StringTie	exon	248873545	248875266	1000	-	.	transcript_id "STRG.6246.1"; gene_id "STRG.6246";
1D	StringTie	exon	248875359	248875504	1000	-	.	transcript_id "STRG.6246.1"; gene_id "STRG.6246";
1D	StringTie	exon	248876240	248876310	1000	-	.	transcript_id "STRG.6246.1"; gene_id "STRG.6246";
1D	StringTie	exon	248876429	248876479	1000	-	.	transcript_id "STRG.6246.1"; gene_id "STRG.6246";
1D	StringTie	exon	248876577	248876636	1000	-	.	transcript_id "STRG.6246.1"; gene_id "STRG.6246";
1D	StringTie	exon	248877445	248877572	1000	-	.	transcript_id "STRG.6246.1"; gene_id "STRG.6246";
1D	StringTie	exon	248877647	248878598	1000	-	.	transcript_id "STRG.6246.1"; gene_id "STRG.6246";
1D	StringTie	exon	248880337	248880521	1000	-	.	transcript_id "STRG.6246.1"; gene_id "STRG.6246";
1D	StringTie	exon	248881162	248881241	1000	-	.	transcript_id "STRG.6246.1"; gene_id "STRG.6246";
1D	StringTie	exon	248881368	248882065	1000	-	.	transcript_id "STRG.6246.1"; gene_id "STRG.6246";
1D	StringTie	transcript	249269640	249274161	1000	-	.	transcript_id "STRG.6247.1"; gene_id "STRG.6247"
1D	StringTie	exon	249269640	249270089	1000	-	.	transcript_id "STRG.6247.1"; gene_id "STRG.6247";
1D	StringTie	exon	249270331	249270433	1000	-	.	transcript_id "STRG.6247.1"; gene_id "STRG.6247";
1D	StringTie	exon	249270733	249270816	1000	-	.	transcript_id "STRG.6247.1"; gene_id "STRG.6247";
1D	StringTie	exon	249270957	249271031	1000	-	.	transcript_id "STRG.6247.1"; gene_id "STRG.6247";
1D	StringTie	exon	249271444	249271538	1000	-	.	transcript_id "STRG.6247.1"; gene_id "STRG.6247";
1D	StringTie	exon	249271824	249271920	1000	-	.	transcript_id "STRG.6247.1"; gene_id "STRG.6247";
1D	StringTie	exon	249272084	249272189	1000	-	.	transcript_id "STRG.6247.1"; gene_id "STRG.6247";
1D	StringTie	exon	249272543	249272614	1000	-	.	transcript_id "STRG.6247.1"; gene_id "STRG.6247";
1D	StringTie	exon	249272699	249272752	1000	-	.	transcript_id "STRG.6247.1"; gene_id "STRG.6247";
1D	StringTie	exon	249272919	249273035	1000	-	.	transcript_id "STRG.6247.1"; gene_id "STRG.6247";
1D	StringTie	exon	249273170	249273355	1000	-	.	transcript_id "STRG.6247.1"; gene_id "STRG.6247";
1D	StringTie	exon	249273458	249273739	1000	-	.	transcript_id "STRG.6247.1"; gene_id "STRG.6247";
1D	StringTie	exon	249273858	249274161	1000	-	.	transcript_id "STRG.6247.1"; gene_id "STRG.6247";
1D	StringTie	transcript	249274915	249280077	1000	-	.	transcript_id "STRG.6250.1"; gene_id "STRG.6250"
1D	StringTie	exon	249274915	249275313	1000	-	.	transcript_id "STRG.6250.1"; gene_id "STRG.6250";
1D	StringTie	exon	249275488	249275586	1000	-	.	transcript_id "STRG.6250.1"; gene_id "STRG.6250";
1D	StringTie	exon	249275703	249275786	1000	-	.	transcript_id "STRG.6250.1"; gene_id "STRG.6250";
1D	StringTie	exon	249275940	249276014	1000	-	.	transcript_id "STRG.6250.1"; gene_id "STRG.6250";
1D	StringTie	exon	249276532	249276626	1000	-	.	transcript_id "STRG.6250.1"; gene_id "STRG.6250";
1D	StringTie	exon	249276772	249276868	1000	-	.	transcript_id "STRG.6250.1"; gene_id "STRG.6250";
1D	StringTie	exon	249277012	249277117	1000	-	.	transcript_id "STRG.6250.1"; gene_id "STRG.6250";
1D	StringTie	exon	249277347	249277418	1000	-	.	transcript_id "STRG.6250.1"; gene_id "STRG.6250";
1D	StringTie	exon	249277497	249277550	1000	-	.	transcript_id "STRG.6250.1"; gene_id "STRG.6250";
1D	StringTie	exon	249278141	249278257	1000	-	.	transcript_id "STRG.6250.1"; gene_id "STRG.6250";
1D	StringTie	exon	249278354	249278536	1000	-	.	transcript_id "STRG.6250.1"; gene_id "STRG.6250";
1D	StringTie	exon	249278705	249278860	1000	-	.	transcript_id "STRG.6250.1"; gene_id "STRG.6250";
1D	StringTie	exon	249278976	249279101	1000	-	.	transcript_id "STRG.6250.1"; gene_id "STRG.6250";
1D	StringTie	exon	249279727	249280077	1000	-	.	transcript_id "STRG.6250.1"; gene_id "STRG.6250";
1D	StringTie	transcript	249864161	249865238	1000	+	.	transcript_id "STRG.6248.1"; gene_id "STRG.6248"
1D	StringTie	exon	249864161	249865238	1000	+	.	transcript_id "STRG.6248.1"; gene_id "STRG.6248";
1D	StringTie	transcript	250040816	250042800	1000	+	.	transcript_id "STRG.6249.1"; gene_id "STRG.6249"
1D	StringTie	exon	250040816	250042800	1000	+	.	transcript_id "STRG.6249.1"; gene_id "STRG.6249";
1D	StringTie	transcript	250040816	250045065	1000	+	.	transcript_id "STRG.6249.2"; gene_id "STRG.6249"
1D	StringTie	exon	250040816	250042625	1000	+	.	transcript_id "STRG.6249.2"; gene_id "STRG.6249";
1D	StringTie	exon	250043101	250043670	1000	+	.	transcript_id "STRG.6249.2"; gene_id "STRG.6249";
1D	StringTie	exon	250043767	250045065	1000	+	.	transcript_id "STRG.6249.2"; gene_id "STRG.6249";
1D	StringTie	transcript	250093626	250097530	1000	-	.	transcript_id "STRG.6251.1"; gene_id "STRG.6251"
1D	StringTie	exon	250093626	250094106	1000	-	.	transcript_id "STRG.6251.1"; gene_id "STRG.6251";
1D	StringTie	exon	250094194	250094807	1000	-	.	transcript_id "STRG.6251.1"; gene_id "STRG.6251";
1D	StringTie	exon	250094939	250095332	1000	-	.	transcript_id "STRG.6251.1"; gene_id "STRG.6251";
1D	StringTie	exon	250095439	250095512	1000	-	.	transcript_id "STRG.6251.1"; gene_id "STRG.6251";
1D	StringTie	exon	250097221	250097530	1000	-	.	transcript_id "STRG.6251.1"; gene_id "STRG.6251";
1D	StringTie	transcript	250488157	250492191	1000	-	.	transcript_id "STRG.6252.1"; gene_id "STRG.6252"
1D	StringTie	exon	250488157	250488471	1000	-	.	transcript_id "STRG.6252.1"; gene_id "STRG.6252";
1D	StringTie	exon	250488545	250488600	1000	-	.	transcript_id "STRG.6252.1"; gene_id "STRG.6252";
1D	StringTie	exon	250488901	250488987	1000	-	.	transcript_id "STRG.6252.1"; gene_id "STRG.6252";
1D	StringTie	exon	250490240	250490320	1000	-	.	transcript_id "STRG.6252.1"; gene_id "STRG.6252";
1D	StringTie	exon	250491143	250491238	1000	-	.	transcript_id "STRG.6252.1"; gene_id "STRG.6252";
1D	StringTie	exon	250491539	250491679	1000	-	.	transcript_id "STRG.6252.1"; gene_id "STRG.6252";
1D	StringTie	exon	250491773	250491877	1000	-	.	transcript_id "STRG.6252.1"; gene_id "STRG.6252";
1D	StringTie	exon	250491947	250492191	1000	-	.	transcript_id "STRG.6252.1"; gene_id "STRG.6252";
1D	StringTie	transcript	250492977	250495854	1000	-	.	transcript_id "STRG.6253.1"; gene_id "STRG.6253"
1D	StringTie	exon	250492977	250493427	1000	-	.	transcript_id "STRG.6253.1"; gene_id "STRG.6253";
1D	StringTie	exon	250493512	250494895	1000	-	.	transcript_id "STRG.6253.1"; gene_id "STRG.6253";
1D	StringTie	exon	250495694	250495854	1000	-	.	transcript_id "STRG.6253.1"; gene_id "STRG.6253";
1D	StringTie	transcript	250492977	250495854	1000	-	.	transcript_id "STRG.6253.2"; gene_id "STRG.6253"
1D	StringTie	exon	250492977	250493427	1000	-	.	transcript_id "STRG.6253.2"; gene_id "STRG.6253";
1D	StringTie	exon	250493512	250495854	1000	-	.	transcript_id "STRG.6253.2"; gene_id "STRG.6253";
1D	StringTie	transcript	250492977	250495854	1000	-	.	transcript_id "STRG.6253.3"; gene_id "STRG.6253"
1D	StringTie	exon	250492977	250494895	1000	-	.	transcript_id "STRG.6253.3"; gene_id "STRG.6253";
1D	StringTie	exon	250495694	250495854	1000	-	.	transcript_id "STRG.6253.3"; gene_id "STRG.6253";
1D	StringTie	transcript	250629307	250639981	1000	-	.	transcript_id "STRG.6254.1"; gene_id "STRG.6254"
1D	StringTie	exon	250629307	250629719	1000	-	.	transcript_id "STRG.6254.1"; gene_id "STRG.6254";
1D	StringTie	exon	250629811	250630121	1000	-	.	transcript_id "STRG.6254.1"; gene_id "STRG.6254";
1D	StringTie	exon	250630451	250630521	1000	-	.	transcript_id "STRG.6254.1"; gene_id "STRG.6254";
1D	StringTie	exon	250632214	250632317	1000	-	.	transcript_id "STRG.6254.1"; gene_id "STRG.6254";
1D	StringTie	exon	250632781	250632863	1000	-	.	transcript_id "STRG.6254.1"; gene_id "STRG.6254";
1D	StringTie	exon	250633433	250633563	1000	-	.	transcript_id "STRG.6254.1"; gene_id "STRG.6254";
1D	StringTie	exon	250633815	250633862	1000	-	.	transcript_id "STRG.6254.1"; gene_id "STRG.6254";
1D	StringTie	exon	250633980	250634107	1000	-	.	transcript_id "STRG.6254.1"; gene_id "STRG.6254";
1D	StringTie	exon	250634382	250634529	1000	-	.	transcript_id "STRG.6254.1"; gene_id "STRG.6254";
1D	StringTie	exon	250634600	250634683	1000	-	.	transcript_id "STRG.6254.1"; gene_id "STRG.6254";
1D	StringTie	exon	250634872	250635114	1000	-	.	transcript_id "STRG.6254.1"; gene_id "STRG.6254";
1D	StringTie	exon	250636478	250636537	1000	-	.	transcript_id "STRG.6254.1"; gene_id "STRG.6254";
1D	StringTie	exon	250636625	250636748	1000	-	.	transcript_id "STRG.6254.1"; gene_id "STRG.6254";
1D	StringTie	exon	250637174	250637256	1000	-	.	transcript_id "STRG.6254.1"; gene_id "STRG.6254";
1D	StringTie	exon	250637333	250637389	1000	-	.	transcript_id "STRG.6254.1"; gene_id "STRG.6254";
1D	StringTie	exon	250637818	250637868	1000	-	.	transcript_id "STRG.6254.1"; gene_id "STRG.6254";
1D	StringTie	exon	250638429	250638512	1000	-	.	transcript_id "STRG.6254.1"; gene_id "STRG.6254";
1D	StringTie	exon	250638622	250638789	1000	-	.	transcript_id "STRG.6254.1"; gene_id "STRG.6254";
1D	StringTie	exon	250639440	250639571	1000	-	.	transcript_id "STRG.6254.1"; gene_id "STRG.6254";
1D	StringTie	exon	250639670	250639981	1000	-	.	transcript_id "STRG.6254.1"; gene_id "STRG.6254";
1D	StringTie	transcript	250629307	250639981	1000	-	.	transcript_id "STRG.6254.2"; gene_id "STRG.6254"
1D	StringTie	exon	250629307	250629719	1000	-	.	transcript_id "STRG.6254.2"; gene_id "STRG.6254";
1D	StringTie	exon	250629811	250630121	1000	-	.	transcript_id "STRG.6254.2"; gene_id "STRG.6254";
1D	StringTie	exon	250630451	250630521	1000	-	.	transcript_id "STRG.6254.2"; gene_id "STRG.6254";
1D	StringTie	exon	250632214	250632317	1000	-	.	transcript_id "STRG.6254.2"; gene_id "STRG.6254";
1D	StringTie	exon	250632781	250632863	1000	-	.	transcript_id "STRG.6254.2"; gene_id "STRG.6254";
1D	StringTie	exon	250633433	250633563	1000	-	.	transcript_id "STRG.6254.2"; gene_id "STRG.6254";
1D	StringTie	exon	250633980	250634107	1000	-	.	transcript_id "STRG.6254.2"; gene_id "STRG.6254";
1D	StringTie	exon	250634382	250634529	1000	-	.	transcript_id "STRG.6254.2"; gene_id "STRG.6254";
1D	StringTie	exon	250634600	250634683	1000	-	.	transcript_id "STRG.6254.2"; gene_id "STRG.6254";
1D	StringTie	exon	250634872	250635114	1000	-	.	transcript_id "STRG.6254.2"; gene_id "STRG.6254";
1D	StringTie	exon	250636478	250636537	1000	-	.	transcript_id "STRG.6254.2"; gene_id "STRG.6254";
1D	StringTie	exon	250636625	250636748	1000	-	.	transcript_id "STRG.6254.2"; gene_id "STRG.6254";
1D	StringTie	exon	250637174	250637256	1000	-	.	transcript_id "STRG.6254.2"; gene_id "STRG.6254";
1D	StringTie	exon	250637333	250637389	1000	-	.	transcript_id "STRG.6254.2"; gene_id "STRG.6254";
1D	StringTie	exon	250637818	250637868	1000	-	.	transcript_id "STRG.6254.2"; gene_id "STRG.6254";
1D	StringTie	exon	250638429	250638512	1000	-	.	transcript_id "STRG.6254.2"; gene_id "STRG.6254";
1D	StringTie	exon	250638622	250638789	1000	-	.	transcript_id "STRG.6254.2"; gene_id "STRG.6254";
1D	StringTie	exon	250639440	250639571	1000	-	.	transcript_id "STRG.6254.2"; gene_id "STRG.6254";
1D	StringTie	exon	250639670	250639981	1000	-	.	transcript_id "STRG.6254.2"; gene_id "STRG.6254";
1D	StringTie	transcript	250758092	250759504	1000	+	.	transcript_id "STRG.6255.1"; gene_id "STRG.6255"
1D	StringTie	exon	250758092	250759504	1000	+	.	transcript_id "STRG.6255.1"; gene_id "STRG.6255";
1D	StringTie	transcript	250762336	250765459	1000	-	.	transcript_id "STRG.6256.1"; gene_id "STRG.6256"
1D	StringTie	exon	250762336	250762743	1000	-	.	transcript_id "STRG.6256.1"; gene_id "STRG.6256";
1D	StringTie	exon	250762833	250762899	1000	-	.	transcript_id "STRG.6256.1"; gene_id "STRG.6256";
1D	StringTie	exon	250763921	250764027	1000	-	.	transcript_id "STRG.6256.1"; gene_id "STRG.6256";
1D	StringTie	exon	250764886	250765009	1000	-	.	transcript_id "STRG.6256.1"; gene_id "STRG.6256";
1D	StringTie	exon	250765096	250765151	1000	-	.	transcript_id "STRG.6256.1"; gene_id "STRG.6256";
1D	StringTie	exon	250765258	250765459	1000	-	.	transcript_id "STRG.6256.1"; gene_id "STRG.6256";
1D	StringTie	transcript	250762336	250765459	1000	-	.	transcript_id "STRG.6256.2"; gene_id "STRG.6256"
1D	StringTie	exon	250762336	250762743	1000	-	.	transcript_id "STRG.6256.2"; gene_id "STRG.6256";
1D	StringTie	exon	250762833	250762899	1000	-	.	transcript_id "STRG.6256.2"; gene_id "STRG.6256";
1D	StringTie	exon	250763921	250765009	1000	-	.	transcript_id "STRG.6256.2"; gene_id "STRG.6256";
1D	StringTie	exon	250765096	250765151	1000	-	.	transcript_id "STRG.6256.2"; gene_id "STRG.6256";
1D	StringTie	exon	250765258	250765459	1000	-	.	transcript_id "STRG.6256.2"; gene_id "STRG.6256";
1D	StringTie	transcript	250762336	250765459	1000	-	.	transcript_id "STRG.6256.3"; gene_id "STRG.6256"
1D	StringTie	exon	250762336	250762743	1000	-	.	transcript_id "STRG.6256.3"; gene_id "STRG.6256";
1D	StringTie	exon	250762833	250765009	1000	-	.	transcript_id "STRG.6256.3"; gene_id "STRG.6256";
1D	StringTie	exon	250765096	250765151	1000	-	.	transcript_id "STRG.6256.3"; gene_id "STRG.6256";
1D	StringTie	exon	250765258	250765459	1000	-	.	transcript_id "STRG.6256.3"; gene_id "STRG.6256";
1D	StringTie	transcript	250765511	250777886	1000	+	.	transcript_id "STRG.6257.1"; gene_id "STRG.6257"
1D	StringTie	exon	250765511	250765852	1000	+	.	transcript_id "STRG.6257.1"; gene_id "STRG.6257";
1D	StringTie	exon	250766321	250766868	1000	+	.	transcript_id "STRG.6257.1"; gene_id "STRG.6257";
1D	StringTie	exon	250767097	250767199	1000	+	.	transcript_id "STRG.6257.1"; gene_id "STRG.6257";
1D	StringTie	exon	250767320	250767496	1000	+	.	transcript_id "STRG.6257.1"; gene_id "STRG.6257";
1D	StringTie	exon	250768743	250768919	1000	+	.	transcript_id "STRG.6257.1"; gene_id "STRG.6257";
1D	StringTie	exon	250771676	250771792	1000	+	.	transcript_id "STRG.6257.1"; gene_id "STRG.6257";
1D	StringTie	exon	250771886	250771990	1000	+	.	transcript_id "STRG.6257.1"; gene_id "STRG.6257";
1D	StringTie	exon	250772329	250772499	1000	+	.	transcript_id "STRG.6257.1"; gene_id "STRG.6257";
1D	StringTie	exon	250772586	250772801	1000	+	.	transcript_id "STRG.6257.1"; gene_id "STRG.6257";
1D	StringTie	exon	250773141	250773339	1000	+	.	transcript_id "STRG.6257.1"; gene_id "STRG.6257";
1D	StringTie	exon	250773436	250773641	1000	+	.	transcript_id "STRG.6257.1"; gene_id "STRG.6257";
1D	StringTie	exon	250773904	250774128	1000	+	.	transcript_id "STRG.6257.1"; gene_id "STRG.6257";
1D	StringTie	exon	250774247	250774798	1000	+	.	transcript_id "STRG.6257.1"; gene_id "STRG.6257";
1D	StringTie	exon	250775176	250775445	1000	+	.	transcript_id "STRG.6257.1"; gene_id "STRG.6257";
1D	StringTie	exon	250775692	250775736	1000	+	.	transcript_id "STRG.6257.1"; gene_id "STRG.6257";
1D	StringTie	exon	250776132	250776314	1000	+	.	transcript_id "STRG.6257.1"; gene_id "STRG.6257";
1D	StringTie	exon	250776397	250777886	1000	+	.	transcript_id "STRG.6257.1"; gene_id "STRG.6257";
1D	StringTie	transcript	250781089	250783344	1000	-	.	transcript_id "STRG.6259.1"; gene_id "STRG.6259"
1D	StringTie	exon	250781089	250783344	1000	-	.	transcript_id "STRG.6259.1"; gene_id "STRG.6259";
1D	StringTie	transcript	250783345	250787866	1000	-	.	transcript_id "STRG.6260.1"; gene_id "STRG.6260"
1D	StringTie	exon	250783345	250783715	1000	-	.	transcript_id "STRG.6260.1"; gene_id "STRG.6260";
1D	StringTie	exon	250783984	250784072	1000	-	.	transcript_id "STRG.6260.1"; gene_id "STRG.6260";
1D	StringTie	exon	250784180	250784245	1000	-	.	transcript_id "STRG.6260.1"; gene_id "STRG.6260";
1D	StringTie	exon	250784379	250784448	1000	-	.	transcript_id "STRG.6260.1"; gene_id "STRG.6260";
1D	StringTie	exon	250784553	250784626	1000	-	.	transcript_id "STRG.6260.1"; gene_id "STRG.6260";
1D	StringTie	exon	250784817	250784915	1000	-	.	transcript_id "STRG.6260.1"; gene_id "STRG.6260";
1D	StringTie	exon	250785017	250785078	1000	-	.	transcript_id "STRG.6260.1"; gene_id "STRG.6260";
1D	StringTie	exon	250785174	250785215	1000	-	.	transcript_id "STRG.6260.1"; gene_id "STRG.6260";
1D	StringTie	exon	250785290	250785341	1000	-	.	transcript_id "STRG.6260.1"; gene_id "STRG.6260";
1D	StringTie	exon	250785572	250785671	1000	-	.	transcript_id "STRG.6260.1"; gene_id "STRG.6260";
1D	StringTie	exon	250785769	250785813	1000	-	.	transcript_id "STRG.6260.1"; gene_id "STRG.6260";
1D	StringTie	exon	250785907	250785954	1000	-	.	transcript_id "STRG.6260.1"; gene_id "STRG.6260";
1D	StringTie	exon	250786131	250786206	1000	-	.	transcript_id "STRG.6260.1"; gene_id "STRG.6260";
1D	StringTie	exon	250786589	250786744	1000	-	.	transcript_id "STRG.6260.1"; gene_id "STRG.6260";
1D	StringTie	exon	250787226	250787276	1000	-	.	transcript_id "STRG.6260.1"; gene_id "STRG.6260";
1D	StringTie	exon	250787636	250787714	1000	-	.	transcript_id "STRG.6260.1"; gene_id "STRG.6260";
1D	StringTie	exon	250787790	250787866	1000	-	.	transcript_id "STRG.6260.1"; gene_id "STRG.6260";
1D	StringTie	transcript	250910454	250913142	1000	+	.	transcript_id "STRG.6258.1"; gene_id "STRG.6258"
1D	StringTie	exon	250910454	250913142	1000	+	.	transcript_id "STRG.6258.1"; gene_id "STRG.6258";
1D	StringTie	transcript	250910454	250914880	1000	+	.	transcript_id "STRG.6258.2"; gene_id "STRG.6258"
1D	StringTie	exon	250910454	250914486	1000	+	.	transcript_id "STRG.6258.2"; gene_id "STRG.6258";
1D	StringTie	exon	250914577	250914880	1000	+	.	transcript_id "STRG.6258.2"; gene_id "STRG.6258";
1D	StringTie	transcript	251090622	251094487	1000	-	.	transcript_id "STRG.6261.1"; gene_id "STRG.6261"
1D	StringTie	exon	251090622	251092110	1000	-	.	transcript_id "STRG.6261.1"; gene_id "STRG.6261";
1D	StringTie	exon	251092190	251092738	1000	-	.	transcript_id "STRG.6261.1"; gene_id "STRG.6261";
1D	StringTie	exon	251093482	251094487	1000	-	.	transcript_id "STRG.6261.1"; gene_id "STRG.6261";
1D	StringTie	transcript	251946468	251947285	1000	+	.	transcript_id "STRG.6262.1"; gene_id "STRG.6262"
1D	StringTie	exon	251946468	251946699	1000	+	.	transcript_id "STRG.6262.1"; gene_id "STRG.6262";
1D	StringTie	exon	251947240	251947285	1000	+	.	transcript_id "STRG.6262.1"; gene_id "STRG.6262";
1D	StringTie	transcript	251957645	251958816	1000	-	.	transcript_id "STRG.6263.1"; gene_id "STRG.6263"
1D	StringTie	exon	251957645	251958816	1000	-	.	transcript_id "STRG.6263.1"; gene_id "STRG.6263";
1D	StringTie	transcript	251998579	251999127	1000	+	.	transcript_id "STRG.6264.1"; gene_id "STRG.6264"
1D	StringTie	exon	251998579	251999127	1000	+	.	transcript_id "STRG.6264.1"; gene_id "STRG.6264";
1D	StringTie	transcript	252031699	252032756	1000	-	.	transcript_id "STRG.6265.1"; gene_id "STRG.6265"
1D	StringTie	exon	252031699	252032756	1000	-	.	transcript_id "STRG.6265.1"; gene_id "STRG.6265";
1D	StringTie	transcript	252042631	252043809	1000	-	.	transcript_id "STRG.6266.1"; gene_id "STRG.6266"
1D	StringTie	exon	252042631	252043809	1000	-	.	transcript_id "STRG.6266.1"; gene_id "STRG.6266";
1D	StringTie	transcript	252053003	252054610	1000	+	.	transcript_id "STRG.6267.1"; gene_id "STRG.6267"
1D	StringTie	exon	252053003	252053052	1000	+	.	transcript_id "STRG.6267.1"; gene_id "STRG.6267";
1D	StringTie	exon	252053801	252054610	1000	+	.	transcript_id "STRG.6267.1"; gene_id "STRG.6267";
1D	StringTie	transcript	252085787	252088225	1000	-	.	transcript_id "STRG.6268.1"; gene_id "STRG.6268"
1D	StringTie	exon	252085787	252085831	1000	-	.	transcript_id "STRG.6268.1"; gene_id "STRG.6268";
1D	StringTie	exon	252086372	252088225	1000	-	.	transcript_id "STRG.6268.1"; gene_id "STRG.6268";
1D	StringTie	transcript	252086240	252088225	1000	-	.	transcript_id "STRG.6268.2"; gene_id "STRG.6268"
1D	StringTie	exon	252086240	252088225	1000	-	.	transcript_id "STRG.6268.2"; gene_id "STRG.6268";
1D	StringTie	transcript	252167240	252176975	1000	+	.	transcript_id "STRG.6269.1"; gene_id "STRG.6269"
1D	StringTie	exon	252167240	252167548	1000	+	.	transcript_id "STRG.6269.1"; gene_id "STRG.6269";
1D	StringTie	exon	252170180	252170706	1000	+	.	transcript_id "STRG.6269.1"; gene_id "STRG.6269";
1D	StringTie	exon	252170819	252171187	1000	+	.	transcript_id "STRG.6269.1"; gene_id "STRG.6269";
1D	StringTie	exon	252172437	252172530	1000	+	.	transcript_id "STRG.6269.1"; gene_id "STRG.6269";
1D	StringTie	exon	252172605	252172642	1000	+	.	transcript_id "STRG.6269.1"; gene_id "STRG.6269";
1D	StringTie	exon	252173802	252173948	1000	+	.	transcript_id "STRG.6269.1"; gene_id "STRG.6269";
1D	StringTie	exon	252174861	252174960	1000	+	.	transcript_id "STRG.6269.1"; gene_id "STRG.6269";
1D	StringTie	exon	252175056	252176005	1000	+	.	transcript_id "STRG.6269.1"; gene_id "STRG.6269";
1D	StringTie	exon	252176114	252176975	1000	+	.	transcript_id "STRG.6269.1"; gene_id "STRG.6269";
1D	StringTie	transcript	252167240	252176975	1000	+	.	transcript_id "STRG.6269.2"; gene_id "STRG.6269"
1D	StringTie	exon	252167240	252167548	1000	+	.	transcript_id "STRG.6269.2"; gene_id "STRG.6269";
1D	StringTie	exon	252167880	252167982	1000	+	.	transcript_id "STRG.6269.2"; gene_id "STRG.6269";
1D	StringTie	exon	252170180	252170706	1000	+	.	transcript_id "STRG.6269.2"; gene_id "STRG.6269";
1D	StringTie	exon	252170819	252171187	1000	+	.	transcript_id "STRG.6269.2"; gene_id "STRG.6269";
1D	StringTie	exon	252172437	252172530	1000	+	.	transcript_id "STRG.6269.2"; gene_id "STRG.6269";
1D	StringTie	exon	252172605	252172642	1000	+	.	transcript_id "STRG.6269.2"; gene_id "STRG.6269";
1D	StringTie	exon	252173802	252173948	1000	+	.	transcript_id "STRG.6269.2"; gene_id "STRG.6269";
1D	StringTie	exon	252174861	252174960	1000	+	.	transcript_id "STRG.6269.2"; gene_id "STRG.6269";
1D	StringTie	exon	252175056	252176005	1000	+	.	transcript_id "STRG.6269.2"; gene_id "STRG.6269";
1D	StringTie	exon	252176114	252176975	1000	+	.	transcript_id "STRG.6269.2"; gene_id "STRG.6269";
1D	StringTie	transcript	252167240	252176975	1000	+	.	transcript_id "STRG.6269.3"; gene_id "STRG.6269"
1D	StringTie	exon	252167240	252167548	1000	+	.	transcript_id "STRG.6269.3"; gene_id "STRG.6269";
1D	StringTie	exon	252167880	252168023	1000	+	.	transcript_id "STRG.6269.3"; gene_id "STRG.6269";
1D	StringTie	exon	252170180	252170706	1000	+	.	transcript_id "STRG.6269.3"; gene_id "STRG.6269";
1D	StringTie	exon	252170819	252171187	1000	+	.	transcript_id "STRG.6269.3"; gene_id "STRG.6269";
1D	StringTie	exon	252172437	252172530	1000	+	.	transcript_id "STRG.6269.3"; gene_id "STRG.6269";
1D	StringTie	exon	252172605	252172642	1000	+	.	transcript_id "STRG.6269.3"; gene_id "STRG.6269";
1D	StringTie	exon	252173802	252173948	1000	+	.	transcript_id "STRG.6269.3"; gene_id "STRG.6269";
1D	StringTie	exon	252174861	252174960	1000	+	.	transcript_id "STRG.6269.3"; gene_id "STRG.6269";
1D	StringTie	exon	252175056	252176005	1000	+	.	transcript_id "STRG.6269.3"; gene_id "STRG.6269";
1D	StringTie	exon	252176114	252176975	1000	+	.	transcript_id "STRG.6269.3"; gene_id "STRG.6269";
1D	StringTie	transcript	252348751	252355849	1000	+	.	transcript_id "STRG.6270.1"; gene_id "STRG.6270"
1D	StringTie	exon	252348751	252349038	1000	+	.	transcript_id "STRG.6270.1"; gene_id "STRG.6270";
1D	StringTie	exon	252350160	252350388	1000	+	.	transcript_id "STRG.6270.1"; gene_id "STRG.6270";
1D	StringTie	exon	252350501	252350594	1000	+	.	transcript_id "STRG.6270.1"; gene_id "STRG.6270";
1D	StringTie	exon	252350761	252350884	1000	+	.	transcript_id "STRG.6270.1"; gene_id "STRG.6270";
1D	StringTie	exon	252351100	252351201	1000	+	.	transcript_id "STRG.6270.1"; gene_id "STRG.6270";
1D	StringTie	exon	252351303	252351454	1000	+	.	transcript_id "STRG.6270.1"; gene_id "STRG.6270";
1D	StringTie	exon	252351562	252351655	1000	+	.	transcript_id "STRG.6270.1"; gene_id "STRG.6270";
1D	StringTie	exon	252355261	252355849	1000	+	.	transcript_id "STRG.6270.1"; gene_id "STRG.6270";
1D	StringTie	transcript	252355735	252359240	1000	-	.	transcript_id "STRG.6271.1"; gene_id "STRG.6271"
1D	StringTie	exon	252355735	252356579	1000	-	.	transcript_id "STRG.6271.1"; gene_id "STRG.6271";
1D	StringTie	exon	252358388	252359240	1000	-	.	transcript_id "STRG.6271.1"; gene_id "STRG.6271";
1D	StringTie	transcript	253052284	253055450	1000	+	.	transcript_id "STRG.6272.1"; gene_id "STRG.6272"
1D	StringTie	exon	253052284	253052655	1000	+	.	transcript_id "STRG.6272.1"; gene_id "STRG.6272";
1D	StringTie	exon	253052751	253052883	1000	+	.	transcript_id "STRG.6272.1"; gene_id "STRG.6272";
1D	StringTie	exon	253052994	253053043	1000	+	.	transcript_id "STRG.6272.1"; gene_id "STRG.6272";
1D	StringTie	exon	253053634	253053687	1000	+	.	transcript_id "STRG.6272.1"; gene_id "STRG.6272";
1D	StringTie	exon	253053873	253055450	1000	+	.	transcript_id "STRG.6272.1"; gene_id "STRG.6272";
1D	StringTie	transcript	253055503	253057680	1000	-	.	transcript_id "STRG.6273.1"; gene_id "STRG.6273"
1D	StringTie	exon	253055503	253056153	1000	-	.	transcript_id "STRG.6273.1"; gene_id "STRG.6273";
1D	StringTie	exon	253056264	253056330	1000	-	.	transcript_id "STRG.6273.1"; gene_id "STRG.6273";
1D	StringTie	exon	253057273	253057387	1000	-	.	transcript_id "STRG.6273.1"; gene_id "STRG.6273";
1D	StringTie	exon	253057529	253057680	1000	-	.	transcript_id "STRG.6273.1"; gene_id "STRG.6273";
1D	StringTie	transcript	253057886	253065422	1000	+	.	transcript_id "STRG.6274.1"; gene_id "STRG.6274"
1D	StringTie	exon	253057886	253058328	1000	+	.	transcript_id "STRG.6274.1"; gene_id "STRG.6274";
1D	StringTie	exon	253059813	253059935	1000	+	.	transcript_id "STRG.6274.1"; gene_id "STRG.6274";
1D	StringTie	exon	253060027	253060096	1000	+	.	transcript_id "STRG.6274.1"; gene_id "STRG.6274";
1D	StringTie	exon	253060317	253060427	1000	+	.	transcript_id "STRG.6274.1"; gene_id "STRG.6274";
1D	StringTie	exon	253060678	253060761	1000	+	.	transcript_id "STRG.6274.1"; gene_id "STRG.6274";
1D	StringTie	exon	253062237	253062287	1000	+	.	transcript_id "STRG.6274.1"; gene_id "STRG.6274";
1D	StringTie	exon	253063237	253063266	1000	+	.	transcript_id "STRG.6274.1"; gene_id "STRG.6274";
1D	StringTie	exon	253063546	253063608	1000	+	.	transcript_id "STRG.6274.1"; gene_id "STRG.6274";
1D	StringTie	exon	253063717	253063782	1000	+	.	transcript_id "STRG.6274.1"; gene_id "STRG.6274";
1D	StringTie	exon	253063947	253064063	1000	+	.	transcript_id "STRG.6274.1"; gene_id "STRG.6274";
1D	StringTie	exon	253064152	253064187	1000	+	.	transcript_id "STRG.6274.1"; gene_id "STRG.6274";
1D	StringTie	exon	253064567	253064686	1000	+	.	transcript_id "STRG.6274.1"; gene_id "STRG.6274";
1D	StringTie	exon	253064806	253064967	1000	+	.	transcript_id "STRG.6274.1"; gene_id "STRG.6274";
1D	StringTie	exon	253065062	253065422	1000	+	.	transcript_id "STRG.6274.1"; gene_id "STRG.6274";
1D	StringTie	transcript	253389042	253398178	1000	+	.	transcript_id "STRG.6275.1"; gene_id "STRG.6275"
1D	StringTie	exon	253389042	253389489	1000	+	.	transcript_id "STRG.6275.1"; gene_id "STRG.6275";
1D	StringTie	exon	253390968	253391222	1000	+	.	transcript_id "STRG.6275.1"; gene_id "STRG.6275";
1D	StringTie	exon	253391316	253391440	1000	+	.	transcript_id "STRG.6275.1"; gene_id "STRG.6275";
1D	StringTie	exon	253391540	253391584	1000	+	.	transcript_id "STRG.6275.1"; gene_id "STRG.6275";
1D	StringTie	exon	253392438	253392519	1000	+	.	transcript_id "STRG.6275.1"; gene_id "STRG.6275";
1D	StringTie	exon	253392825	253392893	1000	+	.	transcript_id "STRG.6275.1"; gene_id "STRG.6275";
1D	StringTie	exon	253393009	253393179	1000	+	.	transcript_id "STRG.6275.1"; gene_id "STRG.6275";
1D	StringTie	exon	253393257	253393322	1000	+	.	transcript_id "STRG.6275.1"; gene_id "STRG.6275";
1D	StringTie	exon	253394101	253394169	1000	+	.	transcript_id "STRG.6275.1"; gene_id "STRG.6275";
1D	StringTie	exon	253394248	253394316	1000	+	.	transcript_id "STRG.6275.1"; gene_id "STRG.6275";
1D	StringTie	exon	253394911	253394969	1000	+	.	transcript_id "STRG.6275.1"; gene_id "STRG.6275";
1D	StringTie	exon	253395277	253395489	1000	+	.	transcript_id "STRG.6275.1"; gene_id "STRG.6275";
1D	StringTie	exon	253395621	253395742	1000	+	.	transcript_id "STRG.6275.1"; gene_id "STRG.6275";
1D	StringTie	exon	253395918	253396012	1000	+	.	transcript_id "STRG.6275.1"; gene_id "STRG.6275";
1D	StringTie	exon	253396092	253396136	1000	+	.	transcript_id "STRG.6275.1"; gene_id "STRG.6275";
1D	StringTie	exon	253396253	253396312	1000	+	.	transcript_id "STRG.6275.1"; gene_id "STRG.6275";
1D	StringTie	exon	253396546	253396647	1000	+	.	transcript_id "STRG.6275.1"; gene_id "STRG.6275";
1D	StringTie	exon	253396824	253396875	1000	+	.	transcript_id "STRG.6275.1"; gene_id "STRG.6275";
1D	StringTie	exon	253396951	253397003	1000	+	.	transcript_id "STRG.6275.1"; gene_id "STRG.6275";
1D	StringTie	exon	253397118	253397182	1000	+	.	transcript_id "STRG.6275.1"; gene_id "STRG.6275";
1D	StringTie	exon	253397435	253397486	1000	+	.	transcript_id "STRG.6275.1"; gene_id "STRG.6275";
1D	StringTie	exon	253397596	253398178	1000	+	.	transcript_id "STRG.6275.1"; gene_id "STRG.6275";
1D	StringTie	transcript	253389042	253398178	1000	+	.	transcript_id "STRG.6275.2"; gene_id "STRG.6275"
1D	StringTie	exon	253389042	253389489	1000	+	.	transcript_id "STRG.6275.2"; gene_id "STRG.6275";
1D	StringTie	exon	253390968	253391222	1000	+	.	transcript_id "STRG.6275.2"; gene_id "STRG.6275";
1D	StringTie	exon	253391316	253391440	1000	+	.	transcript_id "STRG.6275.2"; gene_id "STRG.6275";
1D	StringTie	exon	253391540	253391584	1000	+	.	transcript_id "STRG.6275.2"; gene_id "STRG.6275";
1D	StringTie	exon	253392438	253392519	1000	+	.	transcript_id "STRG.6275.2"; gene_id "STRG.6275";
1D	StringTie	exon	253392825	253392893	1000	+	.	transcript_id "STRG.6275.2"; gene_id "STRG.6275";
1D	StringTie	exon	253393009	253393179	1000	+	.	transcript_id "STRG.6275.2"; gene_id "STRG.6275";
1D	StringTie	exon	253393257	253393322	1000	+	.	transcript_id "STRG.6275.2"; gene_id "STRG.6275";
1D	StringTie	exon	253394101	253394169	1000	+	.	transcript_id "STRG.6275.2"; gene_id "STRG.6275";
1D	StringTie	exon	253394248	253394316	1000	+	.	transcript_id "STRG.6275.2"; gene_id "STRG.6275";
1D	StringTie	exon	253394911	253394969	1000	+	.	transcript_id "STRG.6275.2"; gene_id "STRG.6275";
1D	StringTie	exon	253395277	253395489	1000	+	.	transcript_id "STRG.6275.2"; gene_id "STRG.6275";
1D	StringTie	exon	253395621	253395742	1000	+	.	transcript_id "STRG.6275.2"; gene_id "STRG.6275";
1D	StringTie	exon	253395918	253396012	1000	+	.	transcript_id "STRG.6275.2"; gene_id "STRG.6275";
1D	StringTie	exon	253396092	253396136	1000	+	.	transcript_id "STRG.6275.2"; gene_id "STRG.6275";
1D	StringTie	exon	253396253	253396312	1000	+	.	transcript_id "STRG.6275.2"; gene_id "STRG.6275";
1D	StringTie	exon	253396392	253396442	1000	+	.	transcript_id "STRG.6275.2"; gene_id "STRG.6275";
1D	StringTie	exon	253396546	253396647	1000	+	.	transcript_id "STRG.6275.2"; gene_id "STRG.6275";
1D	StringTie	exon	253396824	253396875	1000	+	.	transcript_id "STRG.6275.2"; gene_id "STRG.6275";
1D	StringTie	exon	253396951	253397003	1000	+	.	transcript_id "STRG.6275.2"; gene_id "STRG.6275";
1D	StringTie	exon	253397118	253397182	1000	+	.	transcript_id "STRG.6275.2"; gene_id "STRG.6275";
1D	StringTie	exon	253397435	253397486	1000	+	.	transcript_id "STRG.6275.2"; gene_id "STRG.6275";
1D	StringTie	exon	253397596	253398178	1000	+	.	transcript_id "STRG.6275.2"; gene_id "STRG.6275";
1D	StringTie	transcript	253398239	253401879	1000	-	.	transcript_id "STRG.6276.1"; gene_id "STRG.6276"
1D	StringTie	exon	253398239	253398946	1000	-	.	transcript_id "STRG.6276.1"; gene_id "STRG.6276";
1D	StringTie	exon	253399133	253399201	1000	-	.	transcript_id "STRG.6276.1"; gene_id "STRG.6276";
1D	StringTie	exon	253399365	253399436	1000	-	.	transcript_id "STRG.6276.1"; gene_id "STRG.6276";
1D	StringTie	exon	253399792	253399891	1000	-	.	transcript_id "STRG.6276.1"; gene_id "STRG.6276";
1D	StringTie	exon	253400253	253400329	1000	-	.	transcript_id "STRG.6276.1"; gene_id "STRG.6276";
1D	StringTie	exon	253400438	253400537	1000	-	.	transcript_id "STRG.6276.1"; gene_id "STRG.6276";
1D	StringTie	exon	253401094	253401197	1000	-	.	transcript_id "STRG.6276.1"; gene_id "STRG.6276";
1D	StringTie	exon	253401302	253401371	1000	-	.	transcript_id "STRG.6276.1"; gene_id "STRG.6276";
1D	StringTie	exon	253401446	253401879	1000	-	.	transcript_id "STRG.6276.1"; gene_id "STRG.6276";
1D	StringTie	transcript	253635445	253638634	1000	+	.	transcript_id "STRG.6277.1"; gene_id "STRG.6277"
1D	StringTie	exon	253635445	253635834	1000	+	.	transcript_id "STRG.6277.1"; gene_id "STRG.6277";
1D	StringTie	exon	253636666	253636770	1000	+	.	transcript_id "STRG.6277.1"; gene_id "STRG.6277";
1D	StringTie	exon	253636858	253636935	1000	+	.	transcript_id "STRG.6277.1"; gene_id "STRG.6277";
1D	StringTie	exon	253637034	253637221	1000	+	.	transcript_id "STRG.6277.1"; gene_id "STRG.6277";
1D	StringTie	exon	253637343	253637516	1000	+	.	transcript_id "STRG.6277.1"; gene_id "STRG.6277";
1D	StringTie	exon	253638255	253638634	1000	+	.	transcript_id "STRG.6277.1"; gene_id "STRG.6277";
1D	StringTie	transcript	253672811	253674082	1000	-	.	transcript_id "STRG.6278.1"; gene_id "STRG.6278"
1D	StringTie	exon	253672811	253674082	1000	-	.	transcript_id "STRG.6278.1"; gene_id "STRG.6278";
1D	StringTie	transcript	253824803	253826752	1000	+	.	transcript_id "STRG.6279.1"; gene_id "STRG.6279"
1D	StringTie	exon	253824803	253825713	1000	+	.	transcript_id "STRG.6279.1"; gene_id "STRG.6279";
1D	StringTie	exon	253826124	253826752	1000	+	.	transcript_id "STRG.6279.1"; gene_id "STRG.6279";
1D	StringTie	transcript	253840765	253842887	1000	-	.	transcript_id "STRG.6280.1"; gene_id "STRG.6280"
1D	StringTie	exon	253840765	253842887	1000	-	.	transcript_id "STRG.6280.1"; gene_id "STRG.6280";
1D	StringTie	transcript	254338305	254341801	1000	+	.	transcript_id "STRG.6281.1"; gene_id "STRG.6281"
1D	StringTie	exon	254338305	254338596	1000	+	.	transcript_id "STRG.6281.1"; gene_id "STRG.6281";
1D	StringTie	exon	254338730	254338874	1000	+	.	transcript_id "STRG.6281.1"; gene_id "STRG.6281";
1D	StringTie	exon	254338967	254339135	1000	+	.	transcript_id "STRG.6281.1"; gene_id "STRG.6281";
1D	StringTie	exon	254339964	254340234	1000	+	.	transcript_id "STRG.6281.1"; gene_id "STRG.6281";
1D	StringTie	exon	254340325	254340587	1000	+	.	transcript_id "STRG.6281.1"; gene_id "STRG.6281";
1D	StringTie	exon	254340677	254340889	1000	+	.	transcript_id "STRG.6281.1"; gene_id "STRG.6281";
1D	StringTie	exon	254341020	254341131	1000	+	.	transcript_id "STRG.6281.1"; gene_id "STRG.6281";
1D	StringTie	exon	254341241	254341801	1000	+	.	transcript_id "STRG.6281.1"; gene_id "STRG.6281";
1D	StringTie	transcript	254529701	254531184	1000	+	.	transcript_id "STRG.6282.1"; gene_id "STRG.6282"
1D	StringTie	exon	254529701	254531184	1000	+	.	transcript_id "STRG.6282.1"; gene_id "STRG.6282";
1D	StringTie	transcript	254556825	254562248	1000	-	.	transcript_id "STRG.6284.1"; gene_id "STRG.6284"
1D	StringTie	exon	254556825	254557241	1000	-	.	transcript_id "STRG.6284.1"; gene_id "STRG.6284";
1D	StringTie	exon	254557705	254557908	1000	-	.	transcript_id "STRG.6284.1"; gene_id "STRG.6284";
1D	StringTie	exon	254558211	254558381	1000	-	.	transcript_id "STRG.6284.1"; gene_id "STRG.6284";
1D	StringTie	exon	254561242	254562248	1000	-	.	transcript_id "STRG.6284.1"; gene_id "STRG.6284";
1D	StringTie	transcript	254758559	254760238	1000	+	.	transcript_id "STRG.6283.1"; gene_id "STRG.6283"
1D	StringTie	exon	254758559	254759322	1000	+	.	transcript_id "STRG.6283.1"; gene_id "STRG.6283";
1D	StringTie	exon	254759462	254760238	1000	+	.	transcript_id "STRG.6283.1"; gene_id "STRG.6283";
1D	StringTie	transcript	254929091	254934392	1000	-	.	transcript_id "STRG.6285.1"; gene_id "STRG.6285"
1D	StringTie	exon	254929091	254930187	1000	-	.	transcript_id "STRG.6285.1"; gene_id "STRG.6285";
1D	StringTie	exon	254930451	254930492	1000	-	.	transcript_id "STRG.6285.1"; gene_id "STRG.6285";
1D	StringTie	exon	254931287	254931440	1000	-	.	transcript_id "STRG.6285.1"; gene_id "STRG.6285";
1D	StringTie	exon	254932803	254932875	1000	-	.	transcript_id "STRG.6285.1"; gene_id "STRG.6285";
1D	StringTie	exon	254932974	254933166	1000	-	.	transcript_id "STRG.6285.1"; gene_id "STRG.6285";
1D	StringTie	exon	254933981	254934392	1000	-	.	transcript_id "STRG.6285.1"; gene_id "STRG.6285";
1D	StringTie	transcript	254938275	254943770	1000	-	.	transcript_id "STRG.6287.1"; gene_id "STRG.6287"
1D	StringTie	exon	254938275	254939618	1000	-	.	transcript_id "STRG.6287.1"; gene_id "STRG.6287";
1D	StringTie	exon	254939705	254939793	1000	-	.	transcript_id "STRG.6287.1"; gene_id "STRG.6287";
1D	StringTie	exon	254939924	254940003	1000	-	.	transcript_id "STRG.6287.1"; gene_id "STRG.6287";
1D	StringTie	exon	254941307	254941402	1000	-	.	transcript_id "STRG.6287.1"; gene_id "STRG.6287";
1D	StringTie	exon	254941477	254941581	1000	-	.	transcript_id "STRG.6287.1"; gene_id "STRG.6287";
1D	StringTie	exon	254941676	254941756	1000	-	.	transcript_id "STRG.6287.1"; gene_id "STRG.6287";
1D	StringTie	exon	254941847	254941930	1000	-	.	transcript_id "STRG.6287.1"; gene_id "STRG.6287";
1D	StringTie	exon	254942084	254942181	1000	-	.	transcript_id "STRG.6287.1"; gene_id "STRG.6287";
1D	StringTie	exon	254942790	254942884	1000	-	.	transcript_id "STRG.6287.1"; gene_id "STRG.6287";
1D	StringTie	exon	254942960	254943033	1000	-	.	transcript_id "STRG.6287.1"; gene_id "STRG.6287";
1D	StringTie	exon	254943135	254943412	1000	-	.	transcript_id "STRG.6287.1"; gene_id "STRG.6287";
1D	StringTie	exon	254943507	254943770	1000	-	.	transcript_id "STRG.6287.1"; gene_id "STRG.6287";
1D	StringTie	transcript	255589911	255592233	1000	+	.	transcript_id "STRG.6286.1"; gene_id "STRG.6286"
1D	StringTie	exon	255589911	255592233	1000	+	.	transcript_id "STRG.6286.1"; gene_id "STRG.6286";
1D	StringTie	transcript	255589911	255594096	1000	+	.	transcript_id "STRG.6286.2"; gene_id "STRG.6286"
1D	StringTie	exon	255589911	255590453	1000	+	.	transcript_id "STRG.6286.2"; gene_id "STRG.6286";
1D	StringTie	exon	255592948	255594096	1000	+	.	transcript_id "STRG.6286.2"; gene_id "STRG.6286";
1D	StringTie	transcript	255589911	255594096	1000	+	.	transcript_id "STRG.6286.3"; gene_id "STRG.6286"
1D	StringTie	exon	255589911	255590453	1000	+	.	transcript_id "STRG.6286.3"; gene_id "STRG.6286";
1D	StringTie	exon	255592948	255593061	1000	+	.	transcript_id "STRG.6286.3"; gene_id "STRG.6286";
1D	StringTie	exon	255593174	255594096	1000	+	.	transcript_id "STRG.6286.3"; gene_id "STRG.6286";
1D	StringTie	transcript	255667155	255672263	1000	+	.	transcript_id "STRG.6288.1"; gene_id "STRG.6288"
1D	StringTie	exon	255667155	255667705	1000	+	.	transcript_id "STRG.6288.1"; gene_id "STRG.6288";
1D	StringTie	exon	255667806	255667887	1000	+	.	transcript_id "STRG.6288.1"; gene_id "STRG.6288";
1D	StringTie	exon	255668435	255668479	1000	+	.	transcript_id "STRG.6288.1"; gene_id "STRG.6288";
1D	StringTie	exon	255668604	255668662	1000	+	.	transcript_id "STRG.6288.1"; gene_id "STRG.6288";
1D	StringTie	exon	255669798	255669864	1000	+	.	transcript_id "STRG.6288.1"; gene_id "STRG.6288";
1D	StringTie	exon	255669986	255670117	1000	+	.	transcript_id "STRG.6288.1"; gene_id "STRG.6288";
1D	StringTie	exon	255670554	255670673	1000	+	.	transcript_id "STRG.6288.1"; gene_id "STRG.6288";
1D	StringTie	exon	255671462	255671516	1000	+	.	transcript_id "STRG.6288.1"; gene_id "STRG.6288";
1D	StringTie	exon	255671607	255672263	1000	+	.	transcript_id "STRG.6288.1"; gene_id "STRG.6288";
1D	StringTie	transcript	255667155	255672263	1000	+	.	transcript_id "STRG.6288.2"; gene_id "STRG.6288"
1D	StringTie	exon	255667155	255667705	1000	+	.	transcript_id "STRG.6288.2"; gene_id "STRG.6288";
1D	StringTie	exon	255667806	255667887	1000	+	.	transcript_id "STRG.6288.2"; gene_id "STRG.6288";
1D	StringTie	exon	255668435	255668479	1000	+	.	transcript_id "STRG.6288.2"; gene_id "STRG.6288";
1D	StringTie	exon	255668604	255668662	1000	+	.	transcript_id "STRG.6288.2"; gene_id "STRG.6288";
1D	StringTie	exon	255669798	255669864	1000	+	.	transcript_id "STRG.6288.2"; gene_id "STRG.6288";
1D	StringTie	exon	255669986	255670117	1000	+	.	transcript_id "STRG.6288.2"; gene_id "STRG.6288";
1D	StringTie	exon	255670554	255670673	1000	+	.	transcript_id "STRG.6288.2"; gene_id "STRG.6288";
1D	StringTie	exon	255670770	255670926	1000	+	.	transcript_id "STRG.6288.2"; gene_id "STRG.6288";
1D	StringTie	exon	255671462	255671516	1000	+	.	transcript_id "STRG.6288.2"; gene_id "STRG.6288";
1D	StringTie	exon	255671607	255672263	1000	+	.	transcript_id "STRG.6288.2"; gene_id "STRG.6288";
1D	StringTie	transcript	255667155	255672263	1000	+	.	transcript_id "STRG.6288.3"; gene_id "STRG.6288"
1D	StringTie	exon	255667155	255667705	1000	+	.	transcript_id "STRG.6288.3"; gene_id "STRG.6288";
1D	StringTie	exon	255667806	255667887	1000	+	.	transcript_id "STRG.6288.3"; gene_id "STRG.6288";
1D	StringTie	exon	255668604	255668662	1000	+	.	transcript_id "STRG.6288.3"; gene_id "STRG.6288";
1D	StringTie	exon	255669798	255669864	1000	+	.	transcript_id "STRG.6288.3"; gene_id "STRG.6288";
1D	StringTie	exon	255669986	255670117	1000	+	.	transcript_id "STRG.6288.3"; gene_id "STRG.6288";
1D	StringTie	exon	255670554	255670673	1000	+	.	transcript_id "STRG.6288.3"; gene_id "STRG.6288";
1D	StringTie	exon	255671462	255671516	1000	+	.	transcript_id "STRG.6288.3"; gene_id "STRG.6288";
1D	StringTie	exon	255671607	255672263	1000	+	.	transcript_id "STRG.6288.3"; gene_id "STRG.6288";
1D	StringTie	transcript	255916026	255926478	1000	+	.	transcript_id "STRG.6289.1"; gene_id "STRG.6289"
1D	StringTie	exon	255916026	255916528	1000	+	.	transcript_id "STRG.6289.1"; gene_id "STRG.6289";
1D	StringTie	exon	255916639	255916720	1000	+	.	transcript_id "STRG.6289.1"; gene_id "STRG.6289";
1D	StringTie	exon	255920247	255920289	1000	+	.	transcript_id "STRG.6289.1"; gene_id "STRG.6289";
1D	StringTie	exon	255920424	255920482	1000	+	.	transcript_id "STRG.6289.1"; gene_id "STRG.6289";
1D	StringTie	exon	255922596	255922662	1000	+	.	transcript_id "STRG.6289.1"; gene_id "STRG.6289";
1D	StringTie	exon	255922784	255922915	1000	+	.	transcript_id "STRG.6289.1"; gene_id "STRG.6289";
1D	StringTie	exon	255924570	255924689	1000	+	.	transcript_id "STRG.6289.1"; gene_id "STRG.6289";
1D	StringTie	exon	255925790	255925844	1000	+	.	transcript_id "STRG.6289.1"; gene_id "STRG.6289";
1D	StringTie	exon	255925958	255926478	1000	+	.	transcript_id "STRG.6289.1"; gene_id "STRG.6289";
1D	StringTie	transcript	255929745	255936468	1000	+	.	transcript_id "STRG.6290.1"; gene_id "STRG.6290"
1D	StringTie	exon	255929745	255930350	1000	+	.	transcript_id "STRG.6290.1"; gene_id "STRG.6290";
1D	StringTie	exon	255930435	255930525	1000	+	.	transcript_id "STRG.6290.1"; gene_id "STRG.6290";
1D	StringTie	exon	255934187	255934228	1000	+	.	transcript_id "STRG.6290.1"; gene_id "STRG.6290";
1D	StringTie	exon	255934375	255934433	1000	+	.	transcript_id "STRG.6290.1"; gene_id "STRG.6290";
1D	StringTie	exon	255934826	255934901	1000	+	.	transcript_id "STRG.6290.1"; gene_id "STRG.6290";
1D	StringTie	exon	255935001	255935132	1000	+	.	transcript_id "STRG.6290.1"; gene_id "STRG.6290";
1D	StringTie	exon	255935478	255935585	1000	+	.	transcript_id "STRG.6290.1"; gene_id "STRG.6290";
1D	StringTie	exon	255935715	255935769	1000	+	.	transcript_id "STRG.6290.1"; gene_id "STRG.6290";
1D	StringTie	exon	255935884	255936468	1000	+	.	transcript_id "STRG.6290.1"; gene_id "STRG.6290";
1D	StringTie	transcript	255939592	255943815	1000	+	.	transcript_id "STRG.6292.1"; gene_id "STRG.6292"
1D	StringTie	exon	255939592	255940146	1000	+	.	transcript_id "STRG.6292.1"; gene_id "STRG.6292";
1D	StringTie	exon	255940231	255940321	1000	+	.	transcript_id "STRG.6292.1"; gene_id "STRG.6292";
1D	StringTie	exon	255941496	255941537	1000	+	.	transcript_id "STRG.6292.1"; gene_id "STRG.6292";
1D	StringTie	exon	255941684	255941742	1000	+	.	transcript_id "STRG.6292.1"; gene_id "STRG.6292";
1D	StringTie	exon	255942025	255942100	1000	+	.	transcript_id "STRG.6292.1"; gene_id "STRG.6292";
1D	StringTie	exon	255942200	255942331	1000	+	.	transcript_id "STRG.6292.1"; gene_id "STRG.6292";
1D	StringTie	exon	255942747	255942836	1000	+	.	transcript_id "STRG.6292.1"; gene_id "STRG.6292";
1D	StringTie	exon	255942966	255943020	1000	+	.	transcript_id "STRG.6292.1"; gene_id "STRG.6292";
1D	StringTie	exon	255943134	255943815	1000	+	.	transcript_id "STRG.6292.1"; gene_id "STRG.6292";
1D	StringTie	transcript	255943874	255945761	1000	+	.	transcript_id "STRG.6293.6"; gene_id "STRG.6293"
1D	StringTie	exon	255943874	255944280	1000	+	.	transcript_id "STRG.6293.6"; gene_id "STRG.6293";
1D	StringTie	exon	255944374	255945761	1000	+	.	transcript_id "STRG.6293.6"; gene_id "STRG.6293";
1D	StringTie	transcript	255943874	255946059	1000	+	.	transcript_id "STRG.6293.1"; gene_id "STRG.6293"
1D	StringTie	exon	255943874	255944581	1000	+	.	transcript_id "STRG.6293.1"; gene_id "STRG.6293";
1D	StringTie	exon	255944703	255946059	1000	+	.	transcript_id "STRG.6293.1"; gene_id "STRG.6293";
1D	StringTie	transcript	255943874	255946059	1000	+	.	transcript_id "STRG.6293.2"; gene_id "STRG.6293"
1D	StringTie	exon	255943874	255944280	1000	+	.	transcript_id "STRG.6293.2"; gene_id "STRG.6293";
1D	StringTie	exon	255944374	255944581	1000	+	.	transcript_id "STRG.6293.2"; gene_id "STRG.6293";
1D	StringTie	exon	255944703	255946059	1000	+	.	transcript_id "STRG.6293.2"; gene_id "STRG.6293";
1D	StringTie	transcript	255943874	255946059	1000	+	.	transcript_id "STRG.6293.4"; gene_id "STRG.6293"
1D	StringTie	exon	255943874	255944581	1000	+	.	transcript_id "STRG.6293.4"; gene_id "STRG.6293";
1D	StringTie	exon	255944703	255945016	1000	+	.	transcript_id "STRG.6293.4"; gene_id "STRG.6293";
1D	StringTie	exon	255945762	255946059	1000	+	.	transcript_id "STRG.6293.4"; gene_id "STRG.6293";
1D	StringTie	transcript	255943874	255950754	1000	+	.	transcript_id "STRG.6293.3"; gene_id "STRG.6293"
1D	StringTie	exon	255943874	255944280	1000	+	.	transcript_id "STRG.6293.3"; gene_id "STRG.6293";
1D	StringTie	exon	255944374	255944581	1000	+	.	transcript_id "STRG.6293.3"; gene_id "STRG.6293";
1D	StringTie	exon	255944703	255945016	1000	+	.	transcript_id "STRG.6293.3"; gene_id "STRG.6293";
1D	StringTie	exon	255945762	255945847	1000	+	.	transcript_id "STRG.6293.3"; gene_id "STRG.6293";
1D	StringTie	exon	255950418	255950754	1000	+	.	transcript_id "STRG.6293.3"; gene_id "STRG.6293";
1D	StringTie	transcript	255943874	255950754	1000	+	.	transcript_id "STRG.6293.5"; gene_id "STRG.6293"
1D	StringTie	exon	255943874	255944581	1000	+	.	transcript_id "STRG.6293.5"; gene_id "STRG.6293";
1D	StringTie	exon	255944703	255945016	1000	+	.	transcript_id "STRG.6293.5"; gene_id "STRG.6293";
1D	StringTie	exon	255945762	255945847	1000	+	.	transcript_id "STRG.6293.5"; gene_id "STRG.6293";
1D	StringTie	exon	255950418	255950754	1000	+	.	transcript_id "STRG.6293.5"; gene_id "STRG.6293";
1D	StringTie	transcript	255944281	255950754	1000	+	.	transcript_id "STRG.6293.7"; gene_id "STRG.6293"
1D	StringTie	exon	255944281	255944581	1000	+	.	transcript_id "STRG.6293.7"; gene_id "STRG.6293";
1D	StringTie	exon	255944703	255945847	1000	+	.	transcript_id "STRG.6293.7"; gene_id "STRG.6293";
1D	StringTie	exon	255950418	255950754	1000	+	.	transcript_id "STRG.6293.7"; gene_id "STRG.6293";
1D	StringTie	transcript	256125282	256126858	1000	+	.	transcript_id "STRG.6291.1"; gene_id "STRG.6291"
1D	StringTie	exon	256125282	256125704	1000	+	.	transcript_id "STRG.6291.1"; gene_id "STRG.6291";
1D	StringTie	exon	256125830	256126858	1000	+	.	transcript_id "STRG.6291.1"; gene_id "STRG.6291";
1D	StringTie	transcript	256147385	256149200	1000	+	.	transcript_id "STRG.6294.1"; gene_id "STRG.6294"
1D	StringTie	exon	256147385	256147582	1000	+	.	transcript_id "STRG.6294.1"; gene_id "STRG.6294";
1D	StringTie	exon	256147716	256148461	1000	+	.	transcript_id "STRG.6294.1"; gene_id "STRG.6294";
1D	StringTie	exon	256148544	256149200	1000	+	.	transcript_id "STRG.6294.1"; gene_id "STRG.6294";
1D	StringTie	transcript	256149148	256153452	1000	-	.	transcript_id "STRG.6295.1"; gene_id "STRG.6295"
1D	StringTie	exon	256149148	256150091	1000	-	.	transcript_id "STRG.6295.1"; gene_id "STRG.6295";
1D	StringTie	exon	256150716	256150807	1000	-	.	transcript_id "STRG.6295.1"; gene_id "STRG.6295";
1D	StringTie	exon	256151356	256151499	1000	-	.	transcript_id "STRG.6295.1"; gene_id "STRG.6295";
1D	StringTie	exon	256151660	256151706	1000	-	.	transcript_id "STRG.6295.1"; gene_id "STRG.6295";
1D	StringTie	exon	256151818	256151876	1000	-	.	transcript_id "STRG.6295.1"; gene_id "STRG.6295";
1D	StringTie	exon	256151979	256152139	1000	-	.	transcript_id "STRG.6295.1"; gene_id "STRG.6295";
1D	StringTie	exon	256152224	256152432	1000	-	.	transcript_id "STRG.6295.1"; gene_id "STRG.6295";
1D	StringTie	exon	256152531	256152602	1000	-	.	transcript_id "STRG.6295.1"; gene_id "STRG.6295";
1D	StringTie	exon	256152917	256152976	1000	-	.	transcript_id "STRG.6295.1"; gene_id "STRG.6295";
1D	StringTie	exon	256153070	256153452	1000	-	.	transcript_id "STRG.6295.1"; gene_id "STRG.6295";
1D	StringTie	transcript	256155197	256160019	1000	-	.	transcript_id "STRG.6296.1"; gene_id "STRG.6296"
1D	StringTie	exon	256155197	256155543	1000	-	.	transcript_id "STRG.6296.1"; gene_id "STRG.6296";
1D	StringTie	exon	256155657	256155759	1000	-	.	transcript_id "STRG.6296.1"; gene_id "STRG.6296";
1D	StringTie	exon	256156435	256156518	1000	-	.	transcript_id "STRG.6296.1"; gene_id "STRG.6296";
1D	StringTie	exon	256156595	256156690	1000	-	.	transcript_id "STRG.6296.1"; gene_id "STRG.6296";
1D	StringTie	exon	256156772	256156822	1000	-	.	transcript_id "STRG.6296.1"; gene_id "STRG.6296";
1D	StringTie	exon	256157208	256157348	1000	-	.	transcript_id "STRG.6296.1"; gene_id "STRG.6296";
1D	StringTie	exon	256157421	256157477	1000	-	.	transcript_id "STRG.6296.1"; gene_id "STRG.6296";
1D	StringTie	exon	256157646	256157720	1000	-	.	transcript_id "STRG.6296.1"; gene_id "STRG.6296";
1D	StringTie	exon	256157813	256158085	1000	-	.	transcript_id "STRG.6296.1"; gene_id "STRG.6296";
1D	StringTie	exon	256158191	256158250	1000	-	.	transcript_id "STRG.6296.1"; gene_id "STRG.6296";
1D	StringTie	exon	256158556	256158648	1000	-	.	transcript_id "STRG.6296.1"; gene_id "STRG.6296";
1D	StringTie	exon	256158733	256158990	1000	-	.	transcript_id "STRG.6296.1"; gene_id "STRG.6296";
1D	StringTie	exon	256159824	256160019	1000	-	.	transcript_id "STRG.6296.1"; gene_id "STRG.6296";
1D	StringTie	transcript	256548305	256550425	1000	+	.	transcript_id "STRG.6297.1"; gene_id "STRG.6297"
1D	StringTie	exon	256548305	256549042	1000	+	.	transcript_id "STRG.6297.1"; gene_id "STRG.6297";
1D	StringTie	exon	256549159	256549322	1000	+	.	transcript_id "STRG.6297.1"; gene_id "STRG.6297";
1D	StringTie	exon	256549421	256549584	1000	+	.	transcript_id "STRG.6297.1"; gene_id "STRG.6297";
1D	StringTie	exon	256549677	256549930	1000	+	.	transcript_id "STRG.6297.1"; gene_id "STRG.6297";
1D	StringTie	exon	256550024	256550425	1000	+	.	transcript_id "STRG.6297.1"; gene_id "STRG.6297";
1D	StringTie	transcript	256550574	256554745	1000	-	.	transcript_id "STRG.6298.1"; gene_id "STRG.6298"
1D	StringTie	exon	256550574	256551134	1000	-	.	transcript_id "STRG.6298.1"; gene_id "STRG.6298";
1D	StringTie	exon	256551203	256551437	1000	-	.	transcript_id "STRG.6298.1"; gene_id "STRG.6298";
1D	StringTie	exon	256552779	256552864	1000	-	.	transcript_id "STRG.6298.1"; gene_id "STRG.6298";
1D	StringTie	exon	256552945	256553061	1000	-	.	transcript_id "STRG.6298.1"; gene_id "STRG.6298";
1D	StringTie	exon	256553736	256554056	1000	-	.	transcript_id "STRG.6298.1"; gene_id "STRG.6298";
1D	StringTie	exon	256554174	256554745	1000	-	.	transcript_id "STRG.6298.1"; gene_id "STRG.6298";
1D	StringTie	transcript	257359600	257362084	1000	+	.	transcript_id "STRG.6299.1"; gene_id "STRG.6299"
1D	StringTie	exon	257359600	257360084	1000	+	.	transcript_id "STRG.6299.1"; gene_id "STRG.6299";
1D	StringTie	exon	257360548	257360666	1000	+	.	transcript_id "STRG.6299.1"; gene_id "STRG.6299";
1D	StringTie	exon	257361263	257362084	1000	+	.	transcript_id "STRG.6299.1"; gene_id "STRG.6299";
1D	StringTie	transcript	257903785	257913258	1000	+	.	transcript_id "STRG.6300.1"; gene_id "STRG.6300"
1D	StringTie	exon	257903785	257904077	1000	+	.	transcript_id "STRG.6300.1"; gene_id "STRG.6300";
1D	StringTie	exon	257904166	257904275	1000	+	.	transcript_id "STRG.6300.1"; gene_id "STRG.6300";
1D	StringTie	exon	257904357	257904428	1000	+	.	transcript_id "STRG.6300.1"; gene_id "STRG.6300";
1D	StringTie	exon	257904523	257904666	1000	+	.	transcript_id "STRG.6300.1"; gene_id "STRG.6300";
1D	StringTie	exon	257907384	257907537	1000	+	.	transcript_id "STRG.6300.1"; gene_id "STRG.6300";
1D	StringTie	exon	257908003	257908215	1000	+	.	transcript_id "STRG.6300.1"; gene_id "STRG.6300";
1D	StringTie	exon	257912672	257913258	1000	+	.	transcript_id "STRG.6300.1"; gene_id "STRG.6300";
1D	StringTie	transcript	257903785	257913258	1000	+	.	transcript_id "STRG.6300.2"; gene_id "STRG.6300"
1D	StringTie	exon	257903785	257904077	1000	+	.	transcript_id "STRG.6300.2"; gene_id "STRG.6300";
1D	StringTie	exon	257904166	257904275	1000	+	.	transcript_id "STRG.6300.2"; gene_id "STRG.6300";
1D	StringTie	exon	257904357	257904428	1000	+	.	transcript_id "STRG.6300.2"; gene_id "STRG.6300";
1D	StringTie	exon	257904523	257904666	1000	+	.	transcript_id "STRG.6300.2"; gene_id "STRG.6300";
1D	StringTie	exon	257907384	257907537	1000	+	.	transcript_id "STRG.6300.2"; gene_id "STRG.6300";
1D	StringTie	exon	257908003	257908215	1000	+	.	transcript_id "STRG.6300.2"; gene_id "STRG.6300";
1D	StringTie	exon	257909703	257909776	1000	+	.	transcript_id "STRG.6300.2"; gene_id "STRG.6300";
1D	StringTie	exon	257912672	257913258	1000	+	.	transcript_id "STRG.6300.2"; gene_id "STRG.6300";
1D	StringTie	transcript	257903785	257913258	1000	+	.	transcript_id "STRG.6300.3"; gene_id "STRG.6300"
1D	StringTie	exon	257903785	257904077	1000	+	.	transcript_id "STRG.6300.3"; gene_id "STRG.6300";
1D	StringTie	exon	257904166	257904275	1000	+	.	transcript_id "STRG.6300.3"; gene_id "STRG.6300";
1D	StringTie	exon	257904357	257904428	1000	+	.	transcript_id "STRG.6300.3"; gene_id "STRG.6300";
1D	StringTie	exon	257904523	257904666	1000	+	.	transcript_id "STRG.6300.3"; gene_id "STRG.6300";
1D	StringTie	exon	257907384	257907537	1000	+	.	transcript_id "STRG.6300.3"; gene_id "STRG.6300";
1D	StringTie	exon	257908003	257908215	1000	+	.	transcript_id "STRG.6300.3"; gene_id "STRG.6300";
1D	StringTie	exon	257909703	257909787	1000	+	.	transcript_id "STRG.6300.3"; gene_id "STRG.6300";
1D	StringTie	exon	257912672	257913258	1000	+	.	transcript_id "STRG.6300.3"; gene_id "STRG.6300";
1D	StringTie	transcript	257916095	257920620	1000	+	.	transcript_id "STRG.6301.1"; gene_id "STRG.6301"
1D	StringTie	exon	257916095	257916384	1000	+	.	transcript_id "STRG.6301.1"; gene_id "STRG.6301";
1D	StringTie	exon	257916571	257916693	1000	+	.	transcript_id "STRG.6301.1"; gene_id "STRG.6301";
1D	StringTie	exon	257918543	257920620	1000	+	.	transcript_id "STRG.6301.1"; gene_id "STRG.6301";
1D	StringTie	transcript	257916095	257920620	1000	+	.	transcript_id "STRG.6301.2"; gene_id "STRG.6301"
1D	StringTie	exon	257916095	257916384	1000	+	.	transcript_id "STRG.6301.2"; gene_id "STRG.6301";
1D	StringTie	exon	257918543	257920620	1000	+	.	transcript_id "STRG.6301.2"; gene_id "STRG.6301";
1D	StringTie	transcript	257918320	257920620	1000	+	.	transcript_id "STRG.6301.3"; gene_id "STRG.6301"
1D	StringTie	exon	257918320	257918370	1000	+	.	transcript_id "STRG.6301.3"; gene_id "STRG.6301";
1D	StringTie	exon	257918543	257920620	1000	+	.	transcript_id "STRG.6301.3"; gene_id "STRG.6301";
1D	StringTie	transcript	257918320	257920620	1000	+	.	transcript_id "STRG.6301.4"; gene_id "STRG.6301"
1D	StringTie	exon	257918320	257918400	1000	+	.	transcript_id "STRG.6301.4"; gene_id "STRG.6301";
1D	StringTie	exon	257918543	257920620	1000	+	.	transcript_id "STRG.6301.4"; gene_id "STRG.6301";
1D	StringTie	transcript	257918499	257920620	1000	+	.	transcript_id "STRG.6301.5"; gene_id "STRG.6301"
1D	StringTie	exon	257918499	257920620	1000	+	.	transcript_id "STRG.6301.5"; gene_id "STRG.6301";
1D	StringTie	transcript	258154605	258158716	1000	+	.	transcript_id "STRG.6302.1"; gene_id "STRG.6302"
1D	StringTie	exon	258154605	258154724	1000	+	.	transcript_id "STRG.6302.1"; gene_id "STRG.6302";
1D	StringTie	exon	258154802	258154997	1000	+	.	transcript_id "STRG.6302.1"; gene_id "STRG.6302";
1D	StringTie	exon	258155472	258155552	1000	+	.	transcript_id "STRG.6302.1"; gene_id "STRG.6302";
1D	StringTie	exon	258155714	258155765	1000	+	.	transcript_id "STRG.6302.1"; gene_id "STRG.6302";
1D	StringTie	exon	258155925	258156046	1000	+	.	transcript_id "STRG.6302.1"; gene_id "STRG.6302";
1D	StringTie	exon	258156986	258157086	1000	+	.	transcript_id "STRG.6302.1"; gene_id "STRG.6302";
1D	StringTie	exon	258157305	258157363	1000	+	.	transcript_id "STRG.6302.1"; gene_id "STRG.6302";
1D	StringTie	exon	258157558	258157614	1000	+	.	transcript_id "STRG.6302.1"; gene_id "STRG.6302";
1D	StringTie	exon	258157807	258157852	1000	+	.	transcript_id "STRG.6302.1"; gene_id "STRG.6302";
1D	StringTie	exon	258158064	258158143	1000	+	.	transcript_id "STRG.6302.1"; gene_id "STRG.6302";
1D	StringTie	exon	258158391	258158716	1000	+	.	transcript_id "STRG.6302.1"; gene_id "STRG.6302";
1D	StringTie	transcript	258154605	258158716	1000	+	.	transcript_id "STRG.6302.2"; gene_id "STRG.6302"
1D	StringTie	exon	258154605	258154724	1000	+	.	transcript_id "STRG.6302.2"; gene_id "STRG.6302";
1D	StringTie	exon	258154802	258154997	1000	+	.	transcript_id "STRG.6302.2"; gene_id "STRG.6302";
1D	StringTie	exon	258155472	258155552	1000	+	.	transcript_id "STRG.6302.2"; gene_id "STRG.6302";
1D	StringTie	exon	258155678	258155765	1000	+	.	transcript_id "STRG.6302.2"; gene_id "STRG.6302";
1D	StringTie	exon	258155925	258156046	1000	+	.	transcript_id "STRG.6302.2"; gene_id "STRG.6302";
1D	StringTie	exon	258156986	258157086	1000	+	.	transcript_id "STRG.6302.2"; gene_id "STRG.6302";
1D	StringTie	exon	258157305	258157363	1000	+	.	transcript_id "STRG.6302.2"; gene_id "STRG.6302";
1D	StringTie	exon	258157558	258157614	1000	+	.	transcript_id "STRG.6302.2"; gene_id "STRG.6302";
1D	StringTie	exon	258157807	258157852	1000	+	.	transcript_id "STRG.6302.2"; gene_id "STRG.6302";
1D	StringTie	exon	258158064	258158143	1000	+	.	transcript_id "STRG.6302.2"; gene_id "STRG.6302";
1D	StringTie	exon	258158391	258158716	1000	+	.	transcript_id "STRG.6302.2"; gene_id "STRG.6302";
1D	StringTie	transcript	258556421	258558071	1000	-	.	transcript_id "STRG.6303.1"; gene_id "STRG.6303"
1D	StringTie	exon	258556421	258558071	1000	-	.	transcript_id "STRG.6303.1"; gene_id "STRG.6303";
1D	StringTie	transcript	259316352	259322125	1000	-	.	transcript_id "STRG.6304.1"; gene_id "STRG.6304"
1D	StringTie	exon	259316352	259317146	1000	-	.	transcript_id "STRG.6304.1"; gene_id "STRG.6304";
1D	StringTie	exon	259317612	259317809	1000	-	.	transcript_id "STRG.6304.1"; gene_id "STRG.6304";
1D	StringTie	exon	259318403	259318564	1000	-	.	transcript_id "STRG.6304.1"; gene_id "STRG.6304";
1D	StringTie	exon	259318667	259318815	1000	-	.	transcript_id "STRG.6304.1"; gene_id "STRG.6304";
1D	StringTie	exon	259319024	259319171	1000	-	.	transcript_id "STRG.6304.1"; gene_id "STRG.6304";
1D	StringTie	exon	259319253	259319321	1000	-	.	transcript_id "STRG.6304.1"; gene_id "STRG.6304";
1D	StringTie	exon	259319421	259319669	1000	-	.	transcript_id "STRG.6304.1"; gene_id "STRG.6304";
1D	StringTie	exon	259319937	259320131	1000	-	.	transcript_id "STRG.6304.1"; gene_id "STRG.6304";
1D	StringTie	exon	259320442	259320558	1000	-	.	transcript_id "STRG.6304.1"; gene_id "STRG.6304";
1D	StringTie	exon	259320940	259322125	1000	-	.	transcript_id "STRG.6304.1"; gene_id "STRG.6304";
1D	StringTie	transcript	259471245	259473325	1000	-	.	transcript_id "STRG.6305.1"; gene_id "STRG.6305"
1D	StringTie	exon	259471245	259472696	1000	-	.	transcript_id "STRG.6305.1"; gene_id "STRG.6305";
1D	StringTie	exon	259472820	259473325	1000	-	.	transcript_id "STRG.6305.1"; gene_id "STRG.6305";
1D	StringTie	transcript	259471245	259473325	1000	-	.	transcript_id "STRG.6305.2"; gene_id "STRG.6305"
1D	StringTie	exon	259471245	259472749	1000	-	.	transcript_id "STRG.6305.2"; gene_id "STRG.6305";
1D	StringTie	exon	259472820	259473325	1000	-	.	transcript_id "STRG.6305.2"; gene_id "STRG.6305";
1D	StringTie	transcript	259596910	259598149	1000	+	.	transcript_id "STRG.6306.1"; gene_id "STRG.6306"
1D	StringTie	exon	259596910	259597439	1000	+	.	transcript_id "STRG.6306.1"; gene_id "STRG.6306";
1D	StringTie	exon	259597530	259598149	1000	+	.	transcript_id "STRG.6306.1"; gene_id "STRG.6306";
1D	StringTie	transcript	259616869	259618088	1000	+	.	transcript_id "STRG.6307.1"; gene_id "STRG.6307"
1D	StringTie	exon	259616869	259617245	1000	+	.	transcript_id "STRG.6307.1"; gene_id "STRG.6307";
1D	StringTie	exon	259617354	259618088	1000	+	.	transcript_id "STRG.6307.1"; gene_id "STRG.6307";
1D	StringTie	transcript	259832308	259833454	1000	+	.	transcript_id "STRG.6308.1"; gene_id "STRG.6308"
1D	StringTie	exon	259832308	259832764	1000	+	.	transcript_id "STRG.6308.1"; gene_id "STRG.6308";
1D	StringTie	exon	259832868	259833454	1000	+	.	transcript_id "STRG.6308.1"; gene_id "STRG.6308";
1D	StringTie	transcript	259867468	259868952	1000	+	.	transcript_id "STRG.6309.1"; gene_id "STRG.6309"
1D	StringTie	exon	259867468	259868952	1000	+	.	transcript_id "STRG.6309.1"; gene_id "STRG.6309";
1D	StringTie	transcript	259890044	259891238	1000	+	.	transcript_id "STRG.6310.1"; gene_id "STRG.6310"
1D	StringTie	exon	259890044	259890458	1000	+	.	transcript_id "STRG.6310.1"; gene_id "STRG.6310";
1D	StringTie	exon	259890542	259891238	1000	+	.	transcript_id "STRG.6310.1"; gene_id "STRG.6310";
1D	StringTie	transcript	259904210	259907197	1000	-	.	transcript_id "STRG.6312.1"; gene_id "STRG.6312"
1D	StringTie	exon	259904210	259904759	1000	-	.	transcript_id "STRG.6312.1"; gene_id "STRG.6312";
1D	StringTie	exon	259905033	259905095	1000	-	.	transcript_id "STRG.6312.1"; gene_id "STRG.6312";
1D	StringTie	exon	259905178	259905222	1000	-	.	transcript_id "STRG.6312.1"; gene_id "STRG.6312";
1D	StringTie	exon	259905293	259905361	1000	-	.	transcript_id "STRG.6312.1"; gene_id "STRG.6312";
1D	StringTie	exon	259905460	259906819	1000	-	.	transcript_id "STRG.6312.1"; gene_id "STRG.6312";
1D	StringTie	exon	259906915	259907197	1000	-	.	transcript_id "STRG.6312.1"; gene_id "STRG.6312";
1D	StringTie	transcript	259920859	259922415	1000	+	.	transcript_id "STRG.6313.1"; gene_id "STRG.6313"
1D	StringTie	exon	259920859	259921261	1000	+	.	transcript_id "STRG.6313.1"; gene_id "STRG.6313";
1D	StringTie	exon	259921360	259921713	1000	+	.	transcript_id "STRG.6313.1"; gene_id "STRG.6313";
1D	StringTie	exon	259922004	259922415	1000	+	.	transcript_id "STRG.6313.1"; gene_id "STRG.6313";
1D	StringTie	transcript	260054234	260055404	1000	+	.	transcript_id "STRG.6311.1"; gene_id "STRG.6311"
1D	StringTie	exon	260054234	260054402	1000	+	.	transcript_id "STRG.6311.1"; gene_id "STRG.6311";
1D	StringTie	exon	260054596	260054671	1000	+	.	transcript_id "STRG.6311.1"; gene_id "STRG.6311";
1D	StringTie	exon	260054779	260055404	1000	+	.	transcript_id "STRG.6311.1"; gene_id "STRG.6311";
1D	StringTie	transcript	260291047	260301550	1000	-	.	transcript_id "STRG.6315.1"; gene_id "STRG.6315"
1D	StringTie	exon	260291047	260292202	1000	-	.	transcript_id "STRG.6315.1"; gene_id "STRG.6315";
1D	StringTie	exon	260292402	260292577	1000	-	.	transcript_id "STRG.6315.1"; gene_id "STRG.6315";
1D	StringTie	exon	260292716	260293500	1000	-	.	transcript_id "STRG.6315.1"; gene_id "STRG.6315";
1D	StringTie	exon	260293578	260293802	1000	-	.	transcript_id "STRG.6315.1"; gene_id "STRG.6315";
1D	StringTie	exon	260294325	260294462	1000	-	.	transcript_id "STRG.6315.1"; gene_id "STRG.6315";
1D	StringTie	exon	260294573	260294651	1000	-	.	transcript_id "STRG.6315.1"; gene_id "STRG.6315";
1D	StringTie	exon	260294741	260294799	1000	-	.	transcript_id "STRG.6315.1"; gene_id "STRG.6315";
1D	StringTie	exon	260295106	260295327	1000	-	.	transcript_id "STRG.6315.1"; gene_id "STRG.6315";
1D	StringTie	exon	260295854	260295925	1000	-	.	transcript_id "STRG.6315.1"; gene_id "STRG.6315";
1D	StringTie	exon	260296059	260296171	1000	-	.	transcript_id "STRG.6315.1"; gene_id "STRG.6315";
1D	StringTie	exon	260296291	260296456	1000	-	.	transcript_id "STRG.6315.1"; gene_id "STRG.6315";
1D	StringTie	exon	260296557	260296676	1000	-	.	transcript_id "STRG.6315.1"; gene_id "STRG.6315";
1D	StringTie	exon	260296962	260297102	1000	-	.	transcript_id "STRG.6315.1"; gene_id "STRG.6315";
1D	StringTie	exon	260297182	260297233	1000	-	.	transcript_id "STRG.6315.1"; gene_id "STRG.6315";
1D	StringTie	exon	260300408	260300453	1000	-	.	transcript_id "STRG.6315.1"; gene_id "STRG.6315";
1D	StringTie	exon	260300606	260300738	1000	-	.	transcript_id "STRG.6315.1"; gene_id "STRG.6315";
1D	StringTie	exon	260300842	260300916	1000	-	.	transcript_id "STRG.6315.1"; gene_id "STRG.6315";
1D	StringTie	exon	260301328	260301550	1000	-	.	transcript_id "STRG.6315.1"; gene_id "STRG.6315";
1D	StringTie	transcript	260781567	260782595	1000	-	.	transcript_id "STRG.6314.1"; gene_id "STRG.6314"
1D	StringTie	exon	260781567	260782595	1000	-	.	transcript_id "STRG.6314.1"; gene_id "STRG.6314";
1D	StringTie	transcript	261447881	261458742	1000	-	.	transcript_id "STRG.6318.1"; gene_id "STRG.6318"
1D	StringTie	exon	261447881	261448872	1000	-	.	transcript_id "STRG.6318.1"; gene_id "STRG.6318";
1D	StringTie	exon	261450490	261450737	1000	-	.	transcript_id "STRG.6318.1"; gene_id "STRG.6318";
1D	StringTie	exon	261450848	261451029	1000	-	.	transcript_id "STRG.6318.1"; gene_id "STRG.6318";
1D	StringTie	exon	261451117	261451347	1000	-	.	transcript_id "STRG.6318.1"; gene_id "STRG.6318";
1D	StringTie	exon	261453040	261453174	1000	-	.	transcript_id "STRG.6318.1"; gene_id "STRG.6318";
1D	StringTie	exon	261453288	261453375	1000	-	.	transcript_id "STRG.6318.1"; gene_id "STRG.6318";
1D	StringTie	exon	261454362	261454424	1000	-	.	transcript_id "STRG.6318.1"; gene_id "STRG.6318";
1D	StringTie	exon	261456022	261456075	1000	-	.	transcript_id "STRG.6318.1"; gene_id "STRG.6318";
1D	StringTie	exon	261456155	261456490	1000	-	.	transcript_id "STRG.6318.1"; gene_id "STRG.6318";
1D	StringTie	exon	261457208	261457257	1000	-	.	transcript_id "STRG.6318.1"; gene_id "STRG.6318";
1D	StringTie	exon	261457352	261457538	1000	-	.	transcript_id "STRG.6318.1"; gene_id "STRG.6318";
1D	StringTie	exon	261457637	261457828	1000	-	.	transcript_id "STRG.6318.1"; gene_id "STRG.6318";
1D	StringTie	exon	261457924	261458104	1000	-	.	transcript_id "STRG.6318.1"; gene_id "STRG.6318";
1D	StringTie	exon	261458186	261458319	1000	-	.	transcript_id "STRG.6318.1"; gene_id "STRG.6318";
1D	StringTie	exon	261458404	261458742	1000	-	.	transcript_id "STRG.6318.1"; gene_id "STRG.6318";
1D	StringTie	transcript	261453040	261459346	1000	-	.	transcript_id "STRG.6318.2"; gene_id "STRG.6318"
1D	StringTie	exon	261453040	261453174	1000	-	.	transcript_id "STRG.6318.2"; gene_id "STRG.6318";
1D	StringTie	exon	261453288	261453375	1000	-	.	transcript_id "STRG.6318.2"; gene_id "STRG.6318";
1D	StringTie	exon	261454362	261454424	1000	-	.	transcript_id "STRG.6318.2"; gene_id "STRG.6318";
1D	StringTie	exon	261456022	261456075	1000	-	.	transcript_id "STRG.6318.2"; gene_id "STRG.6318";
1D	StringTie	exon	261456155	261456490	1000	-	.	transcript_id "STRG.6318.2"; gene_id "STRG.6318";
1D	StringTie	exon	261457208	261457257	1000	-	.	transcript_id "STRG.6318.2"; gene_id "STRG.6318";
1D	StringTie	exon	261457352	261457538	1000	-	.	transcript_id "STRG.6318.2"; gene_id "STRG.6318";
1D	StringTie	exon	261457637	261457828	1000	-	.	transcript_id "STRG.6318.2"; gene_id "STRG.6318";
1D	StringTie	exon	261457924	261458104	1000	-	.	transcript_id "STRG.6318.2"; gene_id "STRG.6318";
1D	StringTie	exon	261458186	261458319	1000	-	.	transcript_id "STRG.6318.2"; gene_id "STRG.6318";
1D	StringTie	exon	261458404	261458536	1000	-	.	transcript_id "STRG.6318.2"; gene_id "STRG.6318";
1D	StringTie	exon	261458743	261459346	1000	-	.	transcript_id "STRG.6318.2"; gene_id "STRG.6318";
1D	StringTie	transcript	261454362	261464022	1000	-	.	transcript_id "STRG.6318.3"; gene_id "STRG.6318"
1D	StringTie	exon	261454362	261454424	1000	-	.	transcript_id "STRG.6318.3"; gene_id "STRG.6318";
1D	StringTie	exon	261456022	261456075	1000	-	.	transcript_id "STRG.6318.3"; gene_id "STRG.6318";
1D	StringTie	exon	261456155	261456490	1000	-	.	transcript_id "STRG.6318.3"; gene_id "STRG.6318";
1D	StringTie	exon	261457208	261457257	1000	-	.	transcript_id "STRG.6318.3"; gene_id "STRG.6318";
1D	StringTie	exon	261457352	261457538	1000	-	.	transcript_id "STRG.6318.3"; gene_id "STRG.6318";
1D	StringTie	exon	261457637	261457828	1000	-	.	transcript_id "STRG.6318.3"; gene_id "STRG.6318";
1D	StringTie	exon	261457924	261458104	1000	-	.	transcript_id "STRG.6318.3"; gene_id "STRG.6318";
1D	StringTie	exon	261458186	261458319	1000	-	.	transcript_id "STRG.6318.3"; gene_id "STRG.6318";
1D	StringTie	exon	261458404	261459346	1000	-	.	transcript_id "STRG.6318.3"; gene_id "STRG.6318";
1D	StringTie	exon	261460115	261460297	1000	-	.	transcript_id "STRG.6318.3"; gene_id "STRG.6318";
1D	StringTie	exon	261460382	261460549	1000	-	.	transcript_id "STRG.6318.3"; gene_id "STRG.6318";
1D	StringTie	exon	261460641	261460748	1000	-	.	transcript_id "STRG.6318.3"; gene_id "STRG.6318";
1D	StringTie	exon	261461107	261461220	1000	-	.	transcript_id "STRG.6318.3"; gene_id "STRG.6318";
1D	StringTie	exon	261461301	261461510	1000	-	.	transcript_id "STRG.6318.3"; gene_id "STRG.6318";
1D	StringTie	exon	261461905	261462086	1000	-	.	transcript_id "STRG.6318.3"; gene_id "STRG.6318";
1D	StringTie	exon	261462163	261462421	1000	-	.	transcript_id "STRG.6318.3"; gene_id "STRG.6318";
1D	StringTie	exon	261462518	261462579	1000	-	.	transcript_id "STRG.6318.3"; gene_id "STRG.6318";
1D	StringTie	exon	261462658	261462965	1000	-	.	transcript_id "STRG.6318.3"; gene_id "STRG.6318";
1D	StringTie	exon	261463070	261464022	1000	-	.	transcript_id "STRG.6318.3"; gene_id "STRG.6318";
1D	StringTie	transcript	261460086	261465435	1000	-	.	transcript_id "STRG.6318.4"; gene_id "STRG.6318"
1D	StringTie	exon	261460086	261460549	1000	-	.	transcript_id "STRG.6318.4"; gene_id "STRG.6318";
1D	StringTie	exon	261460641	261460748	1000	-	.	transcript_id "STRG.6318.4"; gene_id "STRG.6318";
1D	StringTie	exon	261461107	261461220	1000	-	.	transcript_id "STRG.6318.4"; gene_id "STRG.6318";
1D	StringTie	exon	261461301	261461510	1000	-	.	transcript_id "STRG.6318.4"; gene_id "STRG.6318";
1D	StringTie	exon	261461905	261462086	1000	-	.	transcript_id "STRG.6318.4"; gene_id "STRG.6318";
1D	StringTie	exon	261462163	261462421	1000	-	.	transcript_id "STRG.6318.4"; gene_id "STRG.6318";
1D	StringTie	exon	261462518	261462579	1000	-	.	transcript_id "STRG.6318.4"; gene_id "STRG.6318";
1D	StringTie	exon	261462658	261462965	1000	-	.	transcript_id "STRG.6318.4"; gene_id "STRG.6318";
1D	StringTie	exon	261463070	261465435	1000	-	.	transcript_id "STRG.6318.4"; gene_id "STRG.6318";
1D	StringTie	transcript	261464023	261465435	1000	-	.	transcript_id "STRG.6318.5"; gene_id "STRG.6318"
1D	StringTie	exon	261464023	261465435	1000	-	.	transcript_id "STRG.6318.5"; gene_id "STRG.6318";
1D	StringTie	transcript	263114463	263118739	1000	+	.	transcript_id "STRG.6316.1"; gene_id "STRG.6316"
1D	StringTie	exon	263114463	263116185	1000	+	.	transcript_id "STRG.6316.1"; gene_id "STRG.6316";
1D	StringTie	exon	263118391	263118739	1000	+	.	transcript_id "STRG.6316.1"; gene_id "STRG.6316";
1D	StringTie	transcript	263267933	263270642	1000	-	.	transcript_id "STRG.6317.1"; gene_id "STRG.6317"
1D	StringTie	exon	263267933	263268392	1000	-	.	transcript_id "STRG.6317.1"; gene_id "STRG.6317";
1D	StringTie	exon	263269433	263269776	1000	-	.	transcript_id "STRG.6317.1"; gene_id "STRG.6317";
1D	StringTie	exon	263269962	263270175	1000	-	.	transcript_id "STRG.6317.1"; gene_id "STRG.6317";
1D	StringTie	exon	263270353	263270642	1000	-	.	transcript_id "STRG.6317.1"; gene_id "STRG.6317";
1D	StringTie	transcript	264969310	264973846	1000	+	.	transcript_id "STRG.6319.1"; gene_id "STRG.6319"
1D	StringTie	exon	264969310	264970178	1000	+	.	transcript_id "STRG.6319.1"; gene_id "STRG.6319";
1D	StringTie	exon	264970797	264970965	1000	+	.	transcript_id "STRG.6319.1"; gene_id "STRG.6319";
1D	StringTie	exon	264971089	264971219	1000	+	.	transcript_id "STRG.6319.1"; gene_id "STRG.6319";
1D	StringTie	exon	264971741	264972532	1000	+	.	transcript_id "STRG.6319.1"; gene_id "STRG.6319";
1D	StringTie	exon	264972660	264972707	1000	+	.	transcript_id "STRG.6319.1"; gene_id "STRG.6319";
1D	StringTie	exon	264973149	264973265	1000	+	.	transcript_id "STRG.6319.1"; gene_id "STRG.6319";
1D	StringTie	exon	264973488	264973846	1000	+	.	transcript_id "STRG.6319.1"; gene_id "STRG.6319";
1D	StringTie	transcript	265184226	265186110	1000	+	.	transcript_id "STRG.6320.1"; gene_id "STRG.6320"
1D	StringTie	exon	265184226	265186110	1000	+	.	transcript_id "STRG.6320.1"; gene_id "STRG.6320";
1D	StringTie	transcript	265386148	265402209	1000	+	.	transcript_id "STRG.6322.1"; gene_id "STRG.6322"
1D	StringTie	exon	265386148	265386232	1000	+	.	transcript_id "STRG.6322.1"; gene_id "STRG.6322";
1D	StringTie	exon	265387034	265387103	1000	+	.	transcript_id "STRG.6322.1"; gene_id "STRG.6322";
1D	StringTie	exon	265387592	265387689	1000	+	.	transcript_id "STRG.6322.1"; gene_id "STRG.6322";
1D	StringTie	exon	265387857	265387979	1000	+	.	transcript_id "STRG.6322.1"; gene_id "STRG.6322";
1D	StringTie	exon	265389844	265389876	1000	+	.	transcript_id "STRG.6322.1"; gene_id "STRG.6322";
1D	StringTie	exon	265390170	265390228	1000	+	.	transcript_id "STRG.6322.1"; gene_id "STRG.6322";
1D	StringTie	exon	265392004	265392085	1000	+	.	transcript_id "STRG.6322.1"; gene_id "STRG.6322";
1D	StringTie	exon	265392496	265392654	1000	+	.	transcript_id "STRG.6322.1"; gene_id "STRG.6322";
1D	StringTie	exon	265393555	265393612	1000	+	.	transcript_id "STRG.6322.1"; gene_id "STRG.6322";
1D	StringTie	exon	265394326	265394474	1000	+	.	transcript_id "STRG.6322.1"; gene_id "STRG.6322";
1D	StringTie	exon	265395058	265395155	1000	+	.	transcript_id "STRG.6322.1"; gene_id "STRG.6322";
1D	StringTie	exon	265395228	265395297	1000	+	.	transcript_id "STRG.6322.1"; gene_id "STRG.6322";
1D	StringTie	exon	265395770	265395829	1000	+	.	transcript_id "STRG.6322.1"; gene_id "STRG.6322";
1D	StringTie	exon	265396605	265396661	1000	+	.	transcript_id "STRG.6322.1"; gene_id "STRG.6322";
1D	StringTie	exon	265398809	265398877	1000	+	.	transcript_id "STRG.6322.1"; gene_id "STRG.6322";
1D	StringTie	exon	265399061	265399138	1000	+	.	transcript_id "STRG.6322.1"; gene_id "STRG.6322";
1D	StringTie	exon	265401000	265401101	1000	+	.	transcript_id "STRG.6322.1"; gene_id "STRG.6322";
1D	StringTie	exon	265401178	265401249	1000	+	.	transcript_id "STRG.6322.1"; gene_id "STRG.6322";
1D	StringTie	exon	265401640	265402209	1000	+	.	transcript_id "STRG.6322.1"; gene_id "STRG.6322";
1D	StringTie	transcript	265410342	265413053	1000	+	.	transcript_id "STRG.6321.1"; gene_id "STRG.6321"
1D	StringTie	exon	265410342	265410710	1000	+	.	transcript_id "STRG.6321.1"; gene_id "STRG.6321";
1D	StringTie	exon	265412393	265413053	1000	+	.	transcript_id "STRG.6321.1"; gene_id "STRG.6321";
1D	StringTie	transcript	265581024	265584872	1000	+	.	transcript_id "STRG.6325.1"; gene_id "STRG.6325"
1D	StringTie	exon	265581024	265581438	1000	+	.	transcript_id "STRG.6325.1"; gene_id "STRG.6325";
1D	StringTie	exon	265581693	265581822	1000	+	.	transcript_id "STRG.6325.1"; gene_id "STRG.6325";
1D	StringTie	exon	265582453	265582590	1000	+	.	transcript_id "STRG.6325.1"; gene_id "STRG.6325";
1D	StringTie	exon	265582857	265583189	1000	+	.	transcript_id "STRG.6325.1"; gene_id "STRG.6325";
1D	StringTie	exon	265583729	265583912	1000	+	.	transcript_id "STRG.6325.1"; gene_id "STRG.6325";
1D	StringTie	exon	265583987	265584167	1000	+	.	transcript_id "STRG.6325.1"; gene_id "STRG.6325";
1D	StringTie	exon	265584567	265584872	1000	+	.	transcript_id "STRG.6325.1"; gene_id "STRG.6325";
1D	StringTie	transcript	265690345	265694992	1000	+	.	transcript_id "STRG.6323.1"; gene_id "STRG.6323"
1D	StringTie	exon	265690345	265690889	1000	+	.	transcript_id "STRG.6323.1"; gene_id "STRG.6323";
1D	StringTie	exon	265691636	265691859	1000	+	.	transcript_id "STRG.6323.1"; gene_id "STRG.6323";
1D	StringTie	exon	265692415	265692637	1000	+	.	transcript_id "STRG.6323.1"; gene_id "STRG.6323";
1D	StringTie	exon	265693594	265693643	1000	+	.	transcript_id "STRG.6323.1"; gene_id "STRG.6323";
1D	StringTie	exon	265694097	265694992	1000	+	.	transcript_id "STRG.6323.1"; gene_id "STRG.6323";
1D	StringTie	transcript	266127922	266133701	1000	-	.	transcript_id "STRG.6324.1"; gene_id "STRG.6324"
1D	StringTie	exon	266127922	266128458	1000	-	.	transcript_id "STRG.6324.1"; gene_id "STRG.6324";
1D	StringTie	exon	266128680	266128737	1000	-	.	transcript_id "STRG.6324.1"; gene_id "STRG.6324";
1D	StringTie	exon	266128831	266128896	1000	-	.	transcript_id "STRG.6324.1"; gene_id "STRG.6324";
1D	StringTie	exon	266129693	266129977	1000	-	.	transcript_id "STRG.6324.1"; gene_id "STRG.6324";
1D	StringTie	exon	266130345	266130516	1000	-	.	transcript_id "STRG.6324.1"; gene_id "STRG.6324";
1D	StringTie	exon	266130586	266130741	1000	-	.	transcript_id "STRG.6324.1"; gene_id "STRG.6324";
1D	StringTie	exon	266130851	266130954	1000	-	.	transcript_id "STRG.6324.1"; gene_id "STRG.6324";
1D	StringTie	exon	266131535	266131706	1000	-	.	transcript_id "STRG.6324.1"; gene_id "STRG.6324";
1D	StringTie	exon	266131965	266132074	1000	-	.	transcript_id "STRG.6324.1"; gene_id "STRG.6324";
1D	StringTie	exon	266132454	266132926	1000	-	.	transcript_id "STRG.6324.1"; gene_id "STRG.6324";
1D	StringTie	exon	266133563	266133701	1000	-	.	transcript_id "STRG.6324.1"; gene_id "STRG.6324";
1D	StringTie	transcript	266297453	266301185	1000	+	.	transcript_id "STRG.6326.1"; gene_id "STRG.6326"
1D	StringTie	exon	266297453	266297725	1000	+	.	transcript_id "STRG.6326.1"; gene_id "STRG.6326";
1D	StringTie	exon	266297840	266298101	1000	+	.	transcript_id "STRG.6326.1"; gene_id "STRG.6326";
1D	StringTie	exon	266299494	266299561	1000	+	.	transcript_id "STRG.6326.1"; gene_id "STRG.6326";
1D	StringTie	exon	266300770	266301185	1000	+	.	transcript_id "STRG.6326.1"; gene_id "STRG.6326";
1D	StringTie	transcript	266513794	266518613	1000	-	.	transcript_id "STRG.6328.1"; gene_id "STRG.6328"
1D	StringTie	exon	266513794	266514081	1000	-	.	transcript_id "STRG.6328.1"; gene_id "STRG.6328";
1D	StringTie	exon	266514189	266514236	1000	-	.	transcript_id "STRG.6328.1"; gene_id "STRG.6328";
1D	StringTie	exon	266514350	266514490	1000	-	.	transcript_id "STRG.6328.1"; gene_id "STRG.6328";
1D	StringTie	exon	266514764	266515018	1000	-	.	transcript_id "STRG.6328.1"; gene_id "STRG.6328";
1D	StringTie	exon	266515256	266516095	1000	-	.	transcript_id "STRG.6328.1"; gene_id "STRG.6328";
1D	StringTie	exon	266516808	266516969	1000	-	.	transcript_id "STRG.6328.1"; gene_id "STRG.6328";
1D	StringTie	exon	266518224	266518613	1000	-	.	transcript_id "STRG.6328.1"; gene_id "STRG.6328";
1D	StringTie	transcript	266526473	266528135	1000	-	.	transcript_id "STRG.6327.1"; gene_id "STRG.6327"
1D	StringTie	exon	266526473	266527181	1000	-	.	transcript_id "STRG.6327.1"; gene_id "STRG.6327";
1D	StringTie	exon	266527264	266527390	1000	-	.	transcript_id "STRG.6327.1"; gene_id "STRG.6327";
1D	StringTie	exon	266527471	266527544	1000	-	.	transcript_id "STRG.6327.1"; gene_id "STRG.6327";
1D	StringTie	exon	266527629	266527696	1000	-	.	transcript_id "STRG.6327.1"; gene_id "STRG.6327";
1D	StringTie	exon	266527972	266528135	1000	-	.	transcript_id "STRG.6327.1"; gene_id "STRG.6327";
1D	StringTie	transcript	266531037	266551196	1000	-	.	transcript_id "STRG.6329.1"; gene_id "STRG.6329"
1D	StringTie	exon	266531037	266531626	1000	-	.	transcript_id "STRG.6329.1"; gene_id "STRG.6329";
1D	StringTie	exon	266531883	266533002	1000	-	.	transcript_id "STRG.6329.1"; gene_id "STRG.6329";
1D	StringTie	exon	266533548	266533609	1000	-	.	transcript_id "STRG.6329.1"; gene_id "STRG.6329";
1D	StringTie	exon	266534858	266534930	1000	-	.	transcript_id "STRG.6329.1"; gene_id "STRG.6329";
1D	StringTie	exon	266535118	266535185	1000	-	.	transcript_id "STRG.6329.1"; gene_id "STRG.6329";
1D	StringTie	exon	266535508	266535692	1000	-	.	transcript_id "STRG.6329.1"; gene_id "STRG.6329";
1D	StringTie	exon	266535868	266536009	1000	-	.	transcript_id "STRG.6329.1"; gene_id "STRG.6329";
1D	StringTie	exon	266536339	266536377	1000	-	.	transcript_id "STRG.6329.1"; gene_id "STRG.6329";
1D	StringTie	exon	266536458	266536513	1000	-	.	transcript_id "STRG.6329.1"; gene_id "STRG.6329";
1D	StringTie	exon	266536608	266536661	1000	-	.	transcript_id "STRG.6329.1"; gene_id "STRG.6329";
1D	StringTie	exon	266536962	266537065	1000	-	.	transcript_id "STRG.6329.1"; gene_id "STRG.6329";
1D	StringTie	exon	266544612	266544712	1000	-	.	transcript_id "STRG.6329.1"; gene_id "STRG.6329";
1D	StringTie	exon	266548335	266548408	1000	-	.	transcript_id "STRG.6329.1"; gene_id "STRG.6329";
1D	StringTie	exon	266549313	266549412	1000	-	.	transcript_id "STRG.6329.1"; gene_id "STRG.6329";
1D	StringTie	exon	266549509	266549585	1000	-	.	transcript_id "STRG.6329.1"; gene_id "STRG.6329";
1D	StringTie	exon	266549957	266550013	1000	-	.	transcript_id "STRG.6329.1"; gene_id "STRG.6329";
1D	StringTie	exon	266550119	266550229	1000	-	.	transcript_id "STRG.6329.1"; gene_id "STRG.6329";
1D	StringTie	exon	266550753	266551196	1000	-	.	transcript_id "STRG.6329.1"; gene_id "STRG.6329";
1D	StringTie	transcript	266531037	266551196	1000	-	.	transcript_id "STRG.6329.2"; gene_id "STRG.6329"
1D	StringTie	exon	266531037	266531626	1000	-	.	transcript_id "STRG.6329.2"; gene_id "STRG.6329";
1D	StringTie	exon	266531883	266533002	1000	-	.	transcript_id "STRG.6329.2"; gene_id "STRG.6329";
1D	StringTie	exon	266533548	266533609	1000	-	.	transcript_id "STRG.6329.2"; gene_id "STRG.6329";
1D	StringTie	exon	266534858	266534930	1000	-	.	transcript_id "STRG.6329.2"; gene_id "STRG.6329";
1D	StringTie	exon	266535118	266535185	1000	-	.	transcript_id "STRG.6329.2"; gene_id "STRG.6329";
1D	StringTie	exon	266535508	266535692	1000	-	.	transcript_id "STRG.6329.2"; gene_id "STRG.6329";
1D	StringTie	exon	266535868	266536009	1000	-	.	transcript_id "STRG.6329.2"; gene_id "STRG.6329";
1D	StringTie	exon	266536339	266536377	1000	-	.	transcript_id "STRG.6329.2"; gene_id "STRG.6329";
1D	StringTie	exon	266536458	266536513	1000	-	.	transcript_id "STRG.6329.2"; gene_id "STRG.6329";
1D	StringTie	exon	266536608	266536661	1000	-	.	transcript_id "STRG.6329.2"; gene_id "STRG.6329";
1D	StringTie	exon	266536962	266537065	1000	-	.	transcript_id "STRG.6329.2"; gene_id "STRG.6329";
1D	StringTie	exon	266544612	266544712	1000	-	.	transcript_id "STRG.6329.2"; gene_id "STRG.6329";
1D	StringTie	exon	266548335	266548408	1000	-	.	transcript_id "STRG.6329.2"; gene_id "STRG.6329";
1D	StringTie	exon	266549313	266549412	1000	-	.	transcript_id "STRG.6329.2"; gene_id "STRG.6329";
1D	StringTie	exon	266549509	266549585	1000	-	.	transcript_id "STRG.6329.2"; gene_id "STRG.6329";
1D	StringTie	exon	266549957	266550013	1000	-	.	transcript_id "STRG.6329.2"; gene_id "STRG.6329";
1D	StringTie	exon	266550119	266550229	1000	-	.	transcript_id "STRG.6329.2"; gene_id "STRG.6329";
1D	StringTie	exon	266550753	266550938	1000	-	.	transcript_id "STRG.6329.2"; gene_id "STRG.6329";
1D	StringTie	exon	266551018	266551196	1000	-	.	transcript_id "STRG.6329.2"; gene_id "STRG.6329";
1D	StringTie	transcript	266937803	266957485	1000	+	.	transcript_id "STRG.6331.1"; gene_id "STRG.6331"
1D	StringTie	exon	266937803	266938183	1000	+	.	transcript_id "STRG.6331.1"; gene_id "STRG.6331";
1D	StringTie	exon	266941192	266941291	1000	+	.	transcript_id "STRG.6331.1"; gene_id "STRG.6331";
1D	StringTie	exon	266941959	266942067	1000	+	.	transcript_id "STRG.6331.1"; gene_id "STRG.6331";
1D	StringTie	exon	266943497	266944999	1000	+	.	transcript_id "STRG.6331.1"; gene_id "STRG.6331";
1D	StringTie	exon	266945540	266945782	1000	+	.	transcript_id "STRG.6331.1"; gene_id "STRG.6331";
1D	StringTie	exon	266945898	266946212	1000	+	.	transcript_id "STRG.6331.1"; gene_id "STRG.6331";
1D	StringTie	exon	266947399	266947638	1000	+	.	transcript_id "STRG.6331.1"; gene_id "STRG.6331";
1D	StringTie	exon	266947965	266948249	1000	+	.	transcript_id "STRG.6331.1"; gene_id "STRG.6331";
1D	StringTie	exon	266948324	266948545	1000	+	.	transcript_id "STRG.6331.1"; gene_id "STRG.6331";
1D	StringTie	exon	266953570	266953731	1000	+	.	transcript_id "STRG.6331.1"; gene_id "STRG.6331";
1D	StringTie	exon	266953863	266953997	1000	+	.	transcript_id "STRG.6331.1"; gene_id "STRG.6331";
1D	StringTie	exon	266955790	266956026	1000	+	.	transcript_id "STRG.6331.1"; gene_id "STRG.6331";
1D	StringTie	exon	266956123	266956296	1000	+	.	transcript_id "STRG.6331.1"; gene_id "STRG.6331";
1D	StringTie	exon	266956894	266957485	1000	+	.	transcript_id "STRG.6331.1"; gene_id "STRG.6331";
1D	StringTie	transcript	266977601	266979224	1000	+	.	transcript_id "STRG.6332.1"; gene_id "STRG.6332"
1D	StringTie	exon	266977601	266979224	1000	+	.	transcript_id "STRG.6332.1"; gene_id "STRG.6332";
1D	StringTie	transcript	266977601	266980548	1000	+	.	transcript_id "STRG.6332.2"; gene_id "STRG.6332"
1D	StringTie	exon	266977601	266977900	1000	+	.	transcript_id "STRG.6332.2"; gene_id "STRG.6332";
1D	StringTie	exon	266979678	266980548	1000	+	.	transcript_id "STRG.6332.2"; gene_id "STRG.6332";
1D	StringTie	transcript	267309422	267314500	1000	-	.	transcript_id "STRG.6330.1"; gene_id "STRG.6330"
1D	StringTie	exon	267309422	267310854	1000	-	.	transcript_id "STRG.6330.1"; gene_id "STRG.6330";
1D	StringTie	exon	267311331	267311391	1000	-	.	transcript_id "STRG.6330.1"; gene_id "STRG.6330";
1D	StringTie	exon	267312475	267312860	1000	-	.	transcript_id "STRG.6330.1"; gene_id "STRG.6330";
1D	StringTie	exon	267313661	267314500	1000	-	.	transcript_id "STRG.6330.1"; gene_id "STRG.6330";
1D	StringTie	transcript	267309422	267314500	1000	-	.	transcript_id "STRG.6330.2"; gene_id "STRG.6330"
1D	StringTie	exon	267309422	267310854	1000	-	.	transcript_id "STRG.6330.2"; gene_id "STRG.6330";
1D	StringTie	exon	267311331	267311391	1000	-	.	transcript_id "STRG.6330.2"; gene_id "STRG.6330";
1D	StringTie	exon	267313661	267314500	1000	-	.	transcript_id "STRG.6330.2"; gene_id "STRG.6330";
1D	StringTie	transcript	267602796	267603481	1000	-	.	transcript_id "STRG.6334.1"; gene_id "STRG.6334"
1D	StringTie	exon	267602796	267603481	1000	-	.	transcript_id "STRG.6334.1"; gene_id "STRG.6334";
1D	StringTie	transcript	267604009	267607651	1000	+	.	transcript_id "STRG.6335.1"; gene_id "STRG.6335"
1D	StringTie	exon	267604009	267604350	1000	+	.	transcript_id "STRG.6335.1"; gene_id "STRG.6335";
1D	StringTie	exon	267604436	267604576	1000	+	.	transcript_id "STRG.6335.1"; gene_id "STRG.6335";
1D	StringTie	exon	267604652	267604924	1000	+	.	transcript_id "STRG.6335.1"; gene_id "STRG.6335";
1D	StringTie	exon	267605038	267605165	1000	+	.	transcript_id "STRG.6335.1"; gene_id "STRG.6335";
1D	StringTie	exon	267605296	267605439	1000	+	.	transcript_id "STRG.6335.1"; gene_id "STRG.6335";
1D	StringTie	exon	267605567	267607651	1000	+	.	transcript_id "STRG.6335.1"; gene_id "STRG.6335";
1D	StringTie	transcript	267605022	267608755	1000	-	.	transcript_id "STRG.6336.1"; gene_id "STRG.6336"
1D	StringTie	exon	267605022	267606719	1000	-	.	transcript_id "STRG.6336.1"; gene_id "STRG.6336";
1D	StringTie	exon	267606906	267607093	1000	-	.	transcript_id "STRG.6336.1"; gene_id "STRG.6336";
1D	StringTie	exon	267607169	267607265	1000	-	.	transcript_id "STRG.6336.1"; gene_id "STRG.6336";
1D	StringTie	exon	267607643	267607713	1000	-	.	transcript_id "STRG.6336.1"; gene_id "STRG.6336";
1D	StringTie	exon	267607840	267607987	1000	-	.	transcript_id "STRG.6336.1"; gene_id "STRG.6336";
1D	StringTie	exon	267608116	267608193	1000	-	.	transcript_id "STRG.6336.1"; gene_id "STRG.6336";
1D	StringTie	exon	267608311	267608424	1000	-	.	transcript_id "STRG.6336.1"; gene_id "STRG.6336";
1D	StringTie	exon	267608535	267608755	1000	-	.	transcript_id "STRG.6336.1"; gene_id "STRG.6336";
1D	StringTie	transcript	267813647	267816224	1000	+	.	transcript_id "STRG.6333.1"; gene_id "STRG.6333"
1D	StringTie	exon	267813647	267814328	1000	+	.	transcript_id "STRG.6333.1"; gene_id "STRG.6333";
1D	StringTie	exon	267814893	267815612	1000	+	.	transcript_id "STRG.6333.1"; gene_id "STRG.6333";
1D	StringTie	exon	267815715	267816224	1000	+	.	transcript_id "STRG.6333.1"; gene_id "STRG.6333";
1D	StringTie	transcript	267870452	267875556	1000	-	.	transcript_id "STRG.6337.1"; gene_id "STRG.6337"
1D	StringTie	exon	267870452	267871329	1000	-	.	transcript_id "STRG.6337.1"; gene_id "STRG.6337";
1D	StringTie	exon	267871622	267871735	1000	-	.	transcript_id "STRG.6337.1"; gene_id "STRG.6337";
1D	StringTie	exon	267872363	267872521	1000	-	.	transcript_id "STRG.6337.1"; gene_id "STRG.6337";
1D	StringTie	exon	267872610	267872798	1000	-	.	transcript_id "STRG.6337.1"; gene_id "STRG.6337";
1D	StringTie	exon	267873344	267873429	1000	-	.	transcript_id "STRG.6337.1"; gene_id "STRG.6337";
1D	StringTie	exon	267873749	267873854	1000	-	.	transcript_id "STRG.6337.1"; gene_id "STRG.6337";
1D	StringTie	exon	267874086	267874219	1000	-	.	transcript_id "STRG.6337.1"; gene_id "STRG.6337";
1D	StringTie	exon	267874600	267874735	1000	-	.	transcript_id "STRG.6337.1"; gene_id "STRG.6337";
1D	StringTie	exon	267874838	267875094	1000	-	.	transcript_id "STRG.6337.1"; gene_id "STRG.6337";
1D	StringTie	exon	267875218	267875556	1000	-	.	transcript_id "STRG.6337.1"; gene_id "STRG.6337";
1D	StringTie	transcript	268870874	268874029	1000	+	.	transcript_id "STRG.6338.1"; gene_id "STRG.6338"
1D	StringTie	exon	268870874	268872397	1000	+	.	transcript_id "STRG.6338.1"; gene_id "STRG.6338";
1D	StringTie	exon	268873412	268874029	1000	+	.	transcript_id "STRG.6338.1"; gene_id "STRG.6338";
1D	StringTie	transcript	269446647	269449817	1000	+	.	transcript_id "STRG.6339.1"; gene_id "STRG.6339"
1D	StringTie	exon	269446647	269446969	1000	+	.	transcript_id "STRG.6339.1"; gene_id "STRG.6339";
1D	StringTie	exon	269447228	269447279	1000	+	.	transcript_id "STRG.6339.1"; gene_id "STRG.6339";
1D	StringTie	exon	269448428	269448528	1000	+	.	transcript_id "STRG.6339.1"; gene_id "STRG.6339";
1D	StringTie	exon	269449356	269449817	1000	+	.	transcript_id "STRG.6339.1"; gene_id "STRG.6339";
1D	StringTie	transcript	269446647	269449817	1000	+	.	transcript_id "STRG.6339.2"; gene_id "STRG.6339"
1D	StringTie	exon	269446647	269446969	1000	+	.	transcript_id "STRG.6339.2"; gene_id "STRG.6339";
1D	StringTie	exon	269447228	269448528	1000	+	.	transcript_id "STRG.6339.2"; gene_id "STRG.6339";
1D	StringTie	exon	269449356	269449817	1000	+	.	transcript_id "STRG.6339.2"; gene_id "STRG.6339";
1D	StringTie	transcript	269446647	269449817	1000	+	.	transcript_id "STRG.6339.3"; gene_id "STRG.6339"
1D	StringTie	exon	269446647	269446969	1000	+	.	transcript_id "STRG.6339.3"; gene_id "STRG.6339";
1D	StringTie	exon	269447228	269447279	1000	+	.	transcript_id "STRG.6339.3"; gene_id "STRG.6339";
1D	StringTie	exon	269448428	269449817	1000	+	.	transcript_id "STRG.6339.3"; gene_id "STRG.6339";
1D	StringTie	transcript	269446647	269449817	1000	+	.	transcript_id "STRG.6339.4"; gene_id "STRG.6339"
1D	StringTie	exon	269446647	269447000	1000	+	.	transcript_id "STRG.6339.4"; gene_id "STRG.6339";
1D	StringTie	exon	269447228	269448528	1000	+	.	transcript_id "STRG.6339.4"; gene_id "STRG.6339";
1D	StringTie	exon	269449356	269449817	1000	+	.	transcript_id "STRG.6339.4"; gene_id "STRG.6339";
1D	StringTie	transcript	269446647	269449817	1000	+	.	transcript_id "STRG.6339.5"; gene_id "STRG.6339"
1D	StringTie	exon	269446647	269448528	1000	+	.	transcript_id "STRG.6339.5"; gene_id "STRG.6339";
1D	StringTie	exon	269449356	269449817	1000	+	.	transcript_id "STRG.6339.5"; gene_id "STRG.6339";
1D	StringTie	transcript	269446647	269449817	1000	+	.	transcript_id "STRG.6339.6"; gene_id "STRG.6339"
1D	StringTie	exon	269446647	269447279	1000	+	.	transcript_id "STRG.6339.6"; gene_id "STRG.6339";
1D	StringTie	exon	269448428	269448528	1000	+	.	transcript_id "STRG.6339.6"; gene_id "STRG.6339";
1D	StringTie	exon	269449356	269449817	1000	+	.	transcript_id "STRG.6339.6"; gene_id "STRG.6339";
1D	StringTie	transcript	269446647	269449817	1000	+	.	transcript_id "STRG.6339.7"; gene_id "STRG.6339"
1D	StringTie	exon	269446647	269447279	1000	+	.	transcript_id "STRG.6339.7"; gene_id "STRG.6339";
1D	StringTie	exon	269448428	269449817	1000	+	.	transcript_id "STRG.6339.7"; gene_id "STRG.6339";
1D	StringTie	transcript	269768198	269772541	1000	+	.	transcript_id "STRG.6340.1"; gene_id "STRG.6340"
1D	StringTie	exon	269768198	269768397	1000	+	.	transcript_id "STRG.6340.1"; gene_id "STRG.6340";
1D	StringTie	exon	269768505	269768818	1000	+	.	transcript_id "STRG.6340.1"; gene_id "STRG.6340";
1D	StringTie	exon	269770840	269771759	1000	+	.	transcript_id "STRG.6340.1"; gene_id "STRG.6340";
1D	StringTie	exon	269771844	269772541	1000	+	.	transcript_id "STRG.6340.1"; gene_id "STRG.6340";
1D	StringTie	transcript	269768198	269772541	1000	+	.	transcript_id "STRG.6340.2"; gene_id "STRG.6340"
1D	StringTie	exon	269768198	269768818	1000	+	.	transcript_id "STRG.6340.2"; gene_id "STRG.6340";
1D	StringTie	exon	269770840	269771759	1000	+	.	transcript_id "STRG.6340.2"; gene_id "STRG.6340";
1D	StringTie	exon	269771844	269772541	1000	+	.	transcript_id "STRG.6340.2"; gene_id "STRG.6340";
1D	StringTie	transcript	269901121	269909564	1000	-	.	transcript_id "STRG.6341.1"; gene_id "STRG.6341"
1D	StringTie	exon	269901121	269902092	1000	-	.	transcript_id "STRG.6341.1"; gene_id "STRG.6341";
1D	StringTie	exon	269902172	269902603	1000	-	.	transcript_id "STRG.6341.1"; gene_id "STRG.6341";
1D	StringTie	exon	269902671	269902792	1000	-	.	transcript_id "STRG.6341.1"; gene_id "STRG.6341";
1D	StringTie	exon	269902864	269903094	1000	-	.	transcript_id "STRG.6341.1"; gene_id "STRG.6341";
1D	StringTie	exon	269903164	269903908	1000	-	.	transcript_id "STRG.6341.1"; gene_id "STRG.6341";
1D	StringTie	exon	269904001	269904417	1000	-	.	transcript_id "STRG.6341.1"; gene_id "STRG.6341";
1D	StringTie	exon	269904509	269905302	1000	-	.	transcript_id "STRG.6341.1"; gene_id "STRG.6341";
1D	StringTie	exon	269905894	269905979	1000	-	.	transcript_id "STRG.6341.1"; gene_id "STRG.6341";
1D	StringTie	exon	269906906	269908015	1000	-	.	transcript_id "STRG.6341.1"; gene_id "STRG.6341";
1D	StringTie	exon	269908688	269908768	1000	-	.	transcript_id "STRG.6341.1"; gene_id "STRG.6341";
1D	StringTie	exon	269909184	269909564	1000	-	.	transcript_id "STRG.6341.1"; gene_id "STRG.6341";
1D	StringTie	transcript	270120981	270129662	1000	-	.	transcript_id "STRG.6343.1"; gene_id "STRG.6343"
1D	StringTie	exon	270120981	270121602	1000	-	.	transcript_id "STRG.6343.1"; gene_id "STRG.6343";
1D	StringTie	exon	270121734	270121775	1000	-	.	transcript_id "STRG.6343.1"; gene_id "STRG.6343";
1D	StringTie	exon	270121849	270121950	1000	-	.	transcript_id "STRG.6343.1"; gene_id "STRG.6343";
1D	StringTie	exon	270123668	270123766	1000	-	.	transcript_id "STRG.6343.1"; gene_id "STRG.6343";
1D	StringTie	exon	270123847	270123907	1000	-	.	transcript_id "STRG.6343.1"; gene_id "STRG.6343";
1D	StringTie	exon	270124420	270124541	1000	-	.	transcript_id "STRG.6343.1"; gene_id "STRG.6343";
1D	StringTie	exon	270124740	270124825	1000	-	.	transcript_id "STRG.6343.1"; gene_id "STRG.6343";
1D	StringTie	exon	270125358	270125442	1000	-	.	transcript_id "STRG.6343.1"; gene_id "STRG.6343";
1D	StringTie	exon	270126054	270126137	1000	-	.	transcript_id "STRG.6343.1"; gene_id "STRG.6343";
1D	StringTie	exon	270126224	270126303	1000	-	.	transcript_id "STRG.6343.1"; gene_id "STRG.6343";
1D	StringTie	exon	270126486	270126549	1000	-	.	transcript_id "STRG.6343.1"; gene_id "STRG.6343";
1D	StringTie	exon	270127314	270127382	1000	-	.	transcript_id "STRG.6343.1"; gene_id "STRG.6343";
1D	StringTie	exon	270127498	270127578	1000	-	.	transcript_id "STRG.6343.1"; gene_id "STRG.6343";
1D	StringTie	exon	270129446	270129662	1000	-	.	transcript_id "STRG.6343.1"; gene_id "STRG.6343";
1D	StringTie	transcript	270336568	270340559	1000	-	.	transcript_id "STRG.6342.1"; gene_id "STRG.6342"
1D	StringTie	exon	270336568	270337483	1000	-	.	transcript_id "STRG.6342.1"; gene_id "STRG.6342";
1D	StringTie	exon	270337569	270337730	1000	-	.	transcript_id "STRG.6342.1"; gene_id "STRG.6342";
1D	StringTie	exon	270338016	270338147	1000	-	.	transcript_id "STRG.6342.1"; gene_id "STRG.6342";
1D	StringTie	exon	270339205	270339257	1000	-	.	transcript_id "STRG.6342.1"; gene_id "STRG.6342";
1D	StringTie	exon	270339341	270340117	1000	-	.	transcript_id "STRG.6342.1"; gene_id "STRG.6342";
1D	StringTie	exon	270340422	270340559	1000	-	.	transcript_id "STRG.6342.1"; gene_id "STRG.6342";
1D	StringTie	transcript	271494850	271498207	1000	+	.	transcript_id "STRG.6345.1"; gene_id "STRG.6345"
1D	StringTie	exon	271494850	271495361	1000	+	.	transcript_id "STRG.6345.1"; gene_id "STRG.6345";
1D	StringTie	exon	271495942	271496207	1000	+	.	transcript_id "STRG.6345.1"; gene_id "STRG.6345";
1D	StringTie	exon	271496324	271496441	1000	+	.	transcript_id "STRG.6345.1"; gene_id "STRG.6345";
1D	StringTie	exon	271496778	271496986	1000	+	.	transcript_id "STRG.6345.1"; gene_id "STRG.6345";
1D	StringTie	exon	271497273	271498207	1000	+	.	transcript_id "STRG.6345.1"; gene_id "STRG.6345";
1D	StringTie	transcript	271499111	271501603	1000	+	.	transcript_id "STRG.6346.1"; gene_id "STRG.6346"
1D	StringTie	exon	271499111	271499351	1000	+	.	transcript_id "STRG.6346.1"; gene_id "STRG.6346";
1D	StringTie	exon	271499956	271500075	1000	+	.	transcript_id "STRG.6346.1"; gene_id "STRG.6346";
1D	StringTie	exon	271500213	271500327	1000	+	.	transcript_id "STRG.6346.1"; gene_id "STRG.6346";
1D	StringTie	exon	271500423	271500516	1000	+	.	transcript_id "STRG.6346.1"; gene_id "STRG.6346";
1D	StringTie	exon	271501087	271501603	1000	+	.	transcript_id "STRG.6346.1"; gene_id "STRG.6346";
1D	StringTie	transcript	271588769	271591480	1000	+	.	transcript_id "STRG.6344.3"; gene_id "STRG.6344"
1D	StringTie	exon	271588769	271589304	1000	+	.	transcript_id "STRG.6344.3"; gene_id "STRG.6344";
1D	StringTie	exon	271589438	271589632	1000	+	.	transcript_id "STRG.6344.3"; gene_id "STRG.6344";
1D	StringTie	exon	271590198	271590302	1000	+	.	transcript_id "STRG.6344.3"; gene_id "STRG.6344";
1D	StringTie	exon	271590394	271591480	1000	+	.	transcript_id "STRG.6344.3"; gene_id "STRG.6344";
1D	StringTie	transcript	271588769	271593194	1000	+	.	transcript_id "STRG.6344.1"; gene_id "STRG.6344"
1D	StringTie	exon	271588769	271589304	1000	+	.	transcript_id "STRG.6344.1"; gene_id "STRG.6344";
1D	StringTie	exon	271589438	271589632	1000	+	.	transcript_id "STRG.6344.1"; gene_id "STRG.6344";
1D	StringTie	exon	271590198	271590302	1000	+	.	transcript_id "STRG.6344.1"; gene_id "STRG.6344";
1D	StringTie	exon	271590394	271590435	1000	+	.	transcript_id "STRG.6344.1"; gene_id "STRG.6344";
1D	StringTie	exon	271590637	271590732	1000	+	.	transcript_id "STRG.6344.1"; gene_id "STRG.6344";
1D	StringTie	exon	271590819	271590911	1000	+	.	transcript_id "STRG.6344.1"; gene_id "STRG.6344";
1D	StringTie	exon	271591072	271591188	1000	+	.	transcript_id "STRG.6344.1"; gene_id "STRG.6344";
1D	StringTie	exon	271591294	271591326	1000	+	.	transcript_id "STRG.6344.1"; gene_id "STRG.6344";
1D	StringTie	exon	271592271	271592321	1000	+	.	transcript_id "STRG.6344.1"; gene_id "STRG.6344";
1D	StringTie	exon	271592411	271592488	1000	+	.	transcript_id "STRG.6344.1"; gene_id "STRG.6344";
1D	StringTie	exon	271592580	271593194	1000	+	.	transcript_id "STRG.6344.1"; gene_id "STRG.6344";
1D	StringTie	transcript	271588769	271593194	1000	+	.	transcript_id "STRG.6344.2"; gene_id "STRG.6344"
1D	StringTie	exon	271588769	271589304	1000	+	.	transcript_id "STRG.6344.2"; gene_id "STRG.6344";
1D	StringTie	exon	271589438	271589632	1000	+	.	transcript_id "STRG.6344.2"; gene_id "STRG.6344";
1D	StringTie	exon	271590198	271590302	1000	+	.	transcript_id "STRG.6344.2"; gene_id "STRG.6344";
1D	StringTie	exon	271590394	271590472	1000	+	.	transcript_id "STRG.6344.2"; gene_id "STRG.6344";
1D	StringTie	exon	271590637	271590732	1000	+	.	transcript_id "STRG.6344.2"; gene_id "STRG.6344";
1D	StringTie	exon	271590819	271590911	1000	+	.	transcript_id "STRG.6344.2"; gene_id "STRG.6344";
1D	StringTie	exon	271591072	271591188	1000	+	.	transcript_id "STRG.6344.2"; gene_id "STRG.6344";
1D	StringTie	exon	271591294	271591326	1000	+	.	transcript_id "STRG.6344.2"; gene_id "STRG.6344";
1D	StringTie	exon	271592271	271592321	1000	+	.	transcript_id "STRG.6344.2"; gene_id "STRG.6344";
1D	StringTie	exon	271592411	271592488	1000	+	.	transcript_id "STRG.6344.2"; gene_id "STRG.6344";
1D	StringTie	exon	271592580	271593194	1000	+	.	transcript_id "STRG.6344.2"; gene_id "STRG.6344";
1D	StringTie	transcript	271588769	271593194	1000	+	.	transcript_id "STRG.6344.4"; gene_id "STRG.6344"
1D	StringTie	exon	271588769	271589304	1000	+	.	transcript_id "STRG.6344.4"; gene_id "STRG.6344";
1D	StringTie	exon	271589438	271589632	1000	+	.	transcript_id "STRG.6344.4"; gene_id "STRG.6344";
1D	StringTie	exon	271590198	271590302	1000	+	.	transcript_id "STRG.6344.4"; gene_id "STRG.6344";
1D	StringTie	exon	271590394	271590472	1000	+	.	transcript_id "STRG.6344.4"; gene_id "STRG.6344";
1D	StringTie	exon	271590637	271590732	1000	+	.	transcript_id "STRG.6344.4"; gene_id "STRG.6344";
1D	StringTie	exon	271590819	271590911	1000	+	.	transcript_id "STRG.6344.4"; gene_id "STRG.6344";
1D	StringTie	exon	271591072	271591188	1000	+	.	transcript_id "STRG.6344.4"; gene_id "STRG.6344";
1D	StringTie	exon	271591294	271591326	1000	+	.	transcript_id "STRG.6344.4"; gene_id "STRG.6344";
1D	StringTie	exon	271592271	271592321	1000	+	.	transcript_id "STRG.6344.4"; gene_id "STRG.6344";
1D	StringTie	exon	271592411	271593194	1000	+	.	transcript_id "STRG.6344.4"; gene_id "STRG.6344";
1D	StringTie	transcript	271937591	271939310	1000	+	.	transcript_id "STRG.6347.1"; gene_id "STRG.6347"
1D	StringTie	exon	271937591	271939310	1000	+	.	transcript_id "STRG.6347.1"; gene_id "STRG.6347";
1D	StringTie	transcript	272151758	272153721	1000	-	.	transcript_id "STRG.6348.1"; gene_id "STRG.6348"
1D	StringTie	exon	272151758	272152854	1000	-	.	transcript_id "STRG.6348.1"; gene_id "STRG.6348";
1D	StringTie	exon	272153557	272153721	1000	-	.	transcript_id "STRG.6348.1"; gene_id "STRG.6348";
1D	StringTie	transcript	272153895	272157252	1000	-	.	transcript_id "STRG.6349.1"; gene_id "STRG.6349"
1D	StringTie	exon	272153895	272154609	1000	-	.	transcript_id "STRG.6349.1"; gene_id "STRG.6349";
1D	StringTie	exon	272155885	272156276	1000	-	.	transcript_id "STRG.6349.1"; gene_id "STRG.6349";
1D	StringTie	exon	272157136	272157252	1000	-	.	transcript_id "STRG.6349.1"; gene_id "STRG.6349";
1D	StringTie	transcript	272628670	272636972	1000	+	.	transcript_id "STRG.6350.1"; gene_id "STRG.6350"
1D	StringTie	exon	272628670	272628986	1000	+	.	transcript_id "STRG.6350.1"; gene_id "STRG.6350";
1D	StringTie	exon	272636467	272636972	1000	+	.	transcript_id "STRG.6350.1"; gene_id "STRG.6350";
1D	StringTie	transcript	272823114	272825011	1000	-	.	transcript_id "STRG.6351.1"; gene_id "STRG.6351"
1D	StringTie	exon	272823114	272825011	1000	-	.	transcript_id "STRG.6351.1"; gene_id "STRG.6351";
1D	StringTie	transcript	272828184	272834258	1000	-	.	transcript_id "STRG.6352.1"; gene_id "STRG.6352"
1D	StringTie	exon	272828184	272828616	1000	-	.	transcript_id "STRG.6352.1"; gene_id "STRG.6352";
1D	StringTie	exon	272828704	272828804	1000	-	.	transcript_id "STRG.6352.1"; gene_id "STRG.6352";
1D	StringTie	exon	272829103	272829213	1000	-	.	transcript_id "STRG.6352.1"; gene_id "STRG.6352";
1D	StringTie	exon	272829456	272829579	1000	-	.	transcript_id "STRG.6352.1"; gene_id "STRG.6352";
1D	StringTie	exon	272829698	272829726	1000	-	.	transcript_id "STRG.6352.1"; gene_id "STRG.6352";
1D	StringTie	exon	272829802	272829874	1000	-	.	transcript_id "STRG.6352.1"; gene_id "STRG.6352";
1D	StringTie	exon	272830675	272830764	1000	-	.	transcript_id "STRG.6352.1"; gene_id "STRG.6352";
1D	StringTie	exon	272830918	272831018	1000	-	.	transcript_id "STRG.6352.1"; gene_id "STRG.6352";
1D	StringTie	exon	272831553	272831747	1000	-	.	transcript_id "STRG.6352.1"; gene_id "STRG.6352";
1D	StringTie	exon	272832478	272832645	1000	-	.	transcript_id "STRG.6352.1"; gene_id "STRG.6352";
1D	StringTie	exon	272832740	272832868	1000	-	.	transcript_id "STRG.6352.1"; gene_id "STRG.6352";
1D	StringTie	exon	272833134	272833337	1000	-	.	transcript_id "STRG.6352.1"; gene_id "STRG.6352";
1D	StringTie	exon	272833444	272833558	1000	-	.	transcript_id "STRG.6352.1"; gene_id "STRG.6352";
1D	StringTie	exon	272833880	272834258	1000	-	.	transcript_id "STRG.6352.1"; gene_id "STRG.6352";
1D	StringTie	transcript	272828184	272834258	1000	-	.	transcript_id "STRG.6352.2"; gene_id "STRG.6352"
1D	StringTie	exon	272828184	272828616	1000	-	.	transcript_id "STRG.6352.2"; gene_id "STRG.6352";
1D	StringTie	exon	272828704	272828804	1000	-	.	transcript_id "STRG.6352.2"; gene_id "STRG.6352";
1D	StringTie	exon	272829103	272829213	1000	-	.	transcript_id "STRG.6352.2"; gene_id "STRG.6352";
1D	StringTie	exon	272829456	272829579	1000	-	.	transcript_id "STRG.6352.2"; gene_id "STRG.6352";
1D	StringTie	exon	272829698	272829726	1000	-	.	transcript_id "STRG.6352.2"; gene_id "STRG.6352";
1D	StringTie	exon	272829802	272829874	1000	-	.	transcript_id "STRG.6352.2"; gene_id "STRG.6352";
1D	StringTie	exon	272830675	272830764	1000	-	.	transcript_id "STRG.6352.2"; gene_id "STRG.6352";
1D	StringTie	exon	272830918	272831018	1000	-	.	transcript_id "STRG.6352.2"; gene_id "STRG.6352";
1D	StringTie	exon	272831553	272831747	1000	-	.	transcript_id "STRG.6352.2"; gene_id "STRG.6352";
1D	StringTie	exon	272832478	272832645	1000	-	.	transcript_id "STRG.6352.2"; gene_id "STRG.6352";
1D	StringTie	exon	272832740	272832868	1000	-	.	transcript_id "STRG.6352.2"; gene_id "STRG.6352";
1D	StringTie	exon	272833444	272833558	1000	-	.	transcript_id "STRG.6352.2"; gene_id "STRG.6352";
1D	StringTie	exon	272833880	272834258	1000	-	.	transcript_id "STRG.6352.2"; gene_id "STRG.6352";
1D	StringTie	transcript	273287285	273298039	1000	-	.	transcript_id "STRG.6353.1"; gene_id "STRG.6353"
1D	StringTie	exon	273287285	273288076	1000	-	.	transcript_id "STRG.6353.1"; gene_id "STRG.6353";
1D	StringTie	exon	273290548	273290740	1000	-	.	transcript_id "STRG.6353.1"; gene_id "STRG.6353";
1D	StringTie	exon	273296482	273296564	1000	-	.	transcript_id "STRG.6353.1"; gene_id "STRG.6353";
1D	StringTie	exon	273296689	273296782	1000	-	.	transcript_id "STRG.6353.1"; gene_id "STRG.6353";
1D	StringTie	exon	273296893	273296966	1000	-	.	transcript_id "STRG.6353.1"; gene_id "STRG.6353";
1D	StringTie	exon	273297426	273297462	1000	-	.	transcript_id "STRG.6353.1"; gene_id "STRG.6353";
1D	StringTie	exon	273297569	273298039	1000	-	.	transcript_id "STRG.6353.1"; gene_id "STRG.6353";
1D	StringTie	transcript	273287285	273298039	1000	-	.	transcript_id "STRG.6353.2"; gene_id "STRG.6353"
1D	StringTie	exon	273287285	273290740	1000	-	.	transcript_id "STRG.6353.2"; gene_id "STRG.6353";
1D	StringTie	exon	273296482	273296564	1000	-	.	transcript_id "STRG.6353.2"; gene_id "STRG.6353";
1D	StringTie	exon	273296689	273296782	1000	-	.	transcript_id "STRG.6353.2"; gene_id "STRG.6353";
1D	StringTie	exon	273296893	273296966	1000	-	.	transcript_id "STRG.6353.2"; gene_id "STRG.6353";
1D	StringTie	exon	273297426	273297462	1000	-	.	transcript_id "STRG.6353.2"; gene_id "STRG.6353";
1D	StringTie	exon	273297569	273298039	1000	-	.	transcript_id "STRG.6353.2"; gene_id "STRG.6353";
1D	StringTie	transcript	273313490	273315672	1000	+	.	transcript_id "STRG.6354.1"; gene_id "STRG.6354"
1D	StringTie	exon	273313490	273315672	1000	+	.	transcript_id "STRG.6354.1"; gene_id "STRG.6354";
1D	StringTie	transcript	273313490	273315672	1000	+	.	transcript_id "STRG.6354.2"; gene_id "STRG.6354"
1D	StringTie	exon	273313490	273314193	1000	+	.	transcript_id "STRG.6354.2"; gene_id "STRG.6354";
1D	StringTie	exon	273314373	273315672	1000	+	.	transcript_id "STRG.6354.2"; gene_id "STRG.6354";
1D	StringTie	transcript	273315938	273319838	1000	-	.	transcript_id "STRG.6355.1"; gene_id "STRG.6355"
1D	StringTie	exon	273315938	273316358	1000	-	.	transcript_id "STRG.6355.1"; gene_id "STRG.6355";
1D	StringTie	exon	273316431	273316557	1000	-	.	transcript_id "STRG.6355.1"; gene_id "STRG.6355";
1D	StringTie	exon	273316691	273316771	1000	-	.	transcript_id "STRG.6355.1"; gene_id "STRG.6355";
1D	StringTie	exon	273316890	273316959	1000	-	.	transcript_id "STRG.6355.1"; gene_id "STRG.6355";
1D	StringTie	exon	273317067	273317162	1000	-	.	transcript_id "STRG.6355.1"; gene_id "STRG.6355";
1D	StringTie	exon	273317451	273317587	1000	-	.	transcript_id "STRG.6355.1"; gene_id "STRG.6355";
1D	StringTie	exon	273317665	273317843	1000	-	.	transcript_id "STRG.6355.1"; gene_id "STRG.6355";
1D	StringTie	exon	273317974	273318136	1000	-	.	transcript_id "STRG.6355.1"; gene_id "STRG.6355";
1D	StringTie	exon	273318273	273318305	1000	-	.	transcript_id "STRG.6355.1"; gene_id "STRG.6355";
1D	StringTie	exon	273318414	273318524	1000	-	.	transcript_id "STRG.6355.1"; gene_id "STRG.6355";
1D	StringTie	exon	273318750	273319838	1000	-	.	transcript_id "STRG.6355.1"; gene_id "STRG.6355";
1D	StringTie	transcript	273644364	273646691	1000	-	.	transcript_id "STRG.6357.1"; gene_id "STRG.6357"
1D	StringTie	exon	273644364	273645682	1000	-	.	transcript_id "STRG.6357.1"; gene_id "STRG.6357";
1D	StringTie	exon	273646302	273646691	1000	-	.	transcript_id "STRG.6357.1"; gene_id "STRG.6357";
1D	StringTie	transcript	273644364	273646691	1000	-	.	transcript_id "STRG.6357.2"; gene_id "STRG.6357"
1D	StringTie	exon	273644364	273645682	1000	-	.	transcript_id "STRG.6357.2"; gene_id "STRG.6357";
1D	StringTie	exon	273645890	273646691	1000	-	.	transcript_id "STRG.6357.2"; gene_id "STRG.6357";
1D	StringTie	transcript	273945088	273948411	1000	-	.	transcript_id "STRG.6356.1"; gene_id "STRG.6356"
1D	StringTie	exon	273945088	273947579	1000	-	.	transcript_id "STRG.6356.1"; gene_id "STRG.6356";
1D	StringTie	exon	273947988	273948411	1000	-	.	transcript_id "STRG.6356.1"; gene_id "STRG.6356";
1D	StringTie	transcript	274229675	274233647	1000	-	.	transcript_id "STRG.6359.1"; gene_id "STRG.6359"
1D	StringTie	exon	274229675	274230108	1000	-	.	transcript_id "STRG.6359.1"; gene_id "STRG.6359";
1D	StringTie	exon	274230190	274230291	1000	-	.	transcript_id "STRG.6359.1"; gene_id "STRG.6359";
1D	StringTie	exon	274230664	274230786	1000	-	.	transcript_id "STRG.6359.1"; gene_id "STRG.6359";
1D	StringTie	exon	274231467	274231727	1000	-	.	transcript_id "STRG.6359.1"; gene_id "STRG.6359";
1D	StringTie	exon	274231974	274232409	1000	-	.	transcript_id "STRG.6359.1"; gene_id "STRG.6359";
1D	StringTie	exon	274233092	274233210	1000	-	.	transcript_id "STRG.6359.1"; gene_id "STRG.6359";
1D	StringTie	exon	274233382	274233647	1000	-	.	transcript_id "STRG.6359.1"; gene_id "STRG.6359";
1D	StringTie	transcript	274452281	274456526	1000	+	.	transcript_id "STRG.6358.1"; gene_id "STRG.6358"
1D	StringTie	exon	274452281	274453384	1000	+	.	transcript_id "STRG.6358.1"; gene_id "STRG.6358";
1D	StringTie	exon	274453837	274453998	1000	+	.	transcript_id "STRG.6358.1"; gene_id "STRG.6358";
1D	StringTie	exon	274454089	274456526	1000	+	.	transcript_id "STRG.6358.1"; gene_id "STRG.6358";
1D	StringTie	transcript	274794427	274797182	1000	+	.	transcript_id "STRG.6360.1"; gene_id "STRG.6360"
1D	StringTie	exon	274794427	274797182	1000	+	.	transcript_id "STRG.6360.1"; gene_id "STRG.6360";
1D	StringTie	transcript	275046654	275063452	1000	-	.	transcript_id "STRG.6362.1"; gene_id "STRG.6362"
1D	StringTie	exon	275046654	275047240	1000	-	.	transcript_id "STRG.6362.1"; gene_id "STRG.6362";
1D	StringTie	exon	275047373	275047441	1000	-	.	transcript_id "STRG.6362.1"; gene_id "STRG.6362";
1D	StringTie	exon	275047907	275048030	1000	-	.	transcript_id "STRG.6362.1"; gene_id "STRG.6362";
1D	StringTie	exon	275048760	275048884	1000	-	.	transcript_id "STRG.6362.1"; gene_id "STRG.6362";
1D	StringTie	exon	275049293	275049763	1000	-	.	transcript_id "STRG.6362.1"; gene_id "STRG.6362";
1D	StringTie	exon	275049846	275050189	1000	-	.	transcript_id "STRG.6362.1"; gene_id "STRG.6362";
1D	StringTie	exon	275050561	275050906	1000	-	.	transcript_id "STRG.6362.1"; gene_id "STRG.6362";
1D	StringTie	exon	275050990	275051436	1000	-	.	transcript_id "STRG.6362.1"; gene_id "STRG.6362";
1D	StringTie	exon	275052361	275052655	1000	-	.	transcript_id "STRG.6362.1"; gene_id "STRG.6362";
1D	StringTie	exon	275052866	275053210	1000	-	.	transcript_id "STRG.6362.1"; gene_id "STRG.6362";
1D	StringTie	exon	275053305	275053528	1000	-	.	transcript_id "STRG.6362.1"; gene_id "STRG.6362";
1D	StringTie	exon	275054133	275054624	1000	-	.	transcript_id "STRG.6362.1"; gene_id "STRG.6362";
1D	StringTie	exon	275054733	275055125	1000	-	.	transcript_id "STRG.6362.1"; gene_id "STRG.6362";
1D	StringTie	exon	275055577	275055717	1000	-	.	transcript_id "STRG.6362.1"; gene_id "STRG.6362";
1D	StringTie	exon	275055817	275056179	1000	-	.	transcript_id "STRG.6362.1"; gene_id "STRG.6362";
1D	StringTie	exon	275056480	275058675	1000	-	.	transcript_id "STRG.6362.1"; gene_id "STRG.6362";
1D	StringTie	exon	275059684	275059746	1000	-	.	transcript_id "STRG.6362.1"; gene_id "STRG.6362";
1D	StringTie	exon	275059829	275059930	1000	-	.	transcript_id "STRG.6362.1"; gene_id "STRG.6362";
1D	StringTie	exon	275060181	275060389	1000	-	.	transcript_id "STRG.6362.1"; gene_id "STRG.6362";
1D	StringTie	exon	275061308	275061395	1000	-	.	transcript_id "STRG.6362.1"; gene_id "STRG.6362";
1D	StringTie	exon	275061481	275061714	1000	-	.	transcript_id "STRG.6362.1"; gene_id "STRG.6362";
1D	StringTie	exon	275062670	275063452	1000	-	.	transcript_id "STRG.6362.1"; gene_id "STRG.6362";
1D	StringTie	transcript	275831310	275837283	1000	-	.	transcript_id "STRG.6361.1"; gene_id "STRG.6361"
1D	StringTie	exon	275831310	275832431	1000	-	.	transcript_id "STRG.6361.1"; gene_id "STRG.6361";
1D	StringTie	exon	275833322	275833417	1000	-	.	transcript_id "STRG.6361.1"; gene_id "STRG.6361";
1D	StringTie	exon	275833537	275833805	1000	-	.	transcript_id "STRG.6361.1"; gene_id "STRG.6361";
1D	StringTie	exon	275834286	275834460	1000	-	.	transcript_id "STRG.6361.1"; gene_id "STRG.6361";
1D	StringTie	exon	275834589	275834819	1000	-	.	transcript_id "STRG.6361.1"; gene_id "STRG.6361";
1D	StringTie	exon	275834916	275835023	1000	-	.	transcript_id "STRG.6361.1"; gene_id "STRG.6361";
1D	StringTie	exon	275835126	275835683	1000	-	.	transcript_id "STRG.6361.1"; gene_id "STRG.6361";
1D	StringTie	exon	275835818	275836124	1000	-	.	transcript_id "STRG.6361.1"; gene_id "STRG.6361";
1D	StringTie	exon	275836218	275836504	1000	-	.	transcript_id "STRG.6361.1"; gene_id "STRG.6361";
1D	StringTie	exon	275836614	275836861	1000	-	.	transcript_id "STRG.6361.1"; gene_id "STRG.6361";
1D	StringTie	exon	275837074	275837283	1000	-	.	transcript_id "STRG.6361.1"; gene_id "STRG.6361";
1D	StringTie	transcript	276237142	276239677	1000	+	.	transcript_id "STRG.6366.1"; gene_id "STRG.6366"
1D	StringTie	exon	276237142	276237772	1000	+	.	transcript_id "STRG.6366.1"; gene_id "STRG.6366";
1D	StringTie	exon	276238359	276238554	1000	+	.	transcript_id "STRG.6366.1"; gene_id "STRG.6366";
1D	StringTie	exon	276239107	276239677	1000	+	.	transcript_id "STRG.6366.1"; gene_id "STRG.6366";
1D	StringTie	transcript	276239915	276250522	1000	-	.	transcript_id "STRG.6367.1"; gene_id "STRG.6367"
1D	StringTie	exon	276239915	276240561	1000	-	.	transcript_id "STRG.6367.1"; gene_id "STRG.6367";
1D	StringTie	exon	276241280	276242081	1000	-	.	transcript_id "STRG.6367.1"; gene_id "STRG.6367";
1D	StringTie	exon	276243154	276243366	1000	-	.	transcript_id "STRG.6367.1"; gene_id "STRG.6367";
1D	StringTie	exon	276243920	276244113	1000	-	.	transcript_id "STRG.6367.1"; gene_id "STRG.6367";
1D	StringTie	exon	276244269	276244413	1000	-	.	transcript_id "STRG.6367.1"; gene_id "STRG.6367";
1D	StringTie	exon	276245263	276245337	1000	-	.	transcript_id "STRG.6367.1"; gene_id "STRG.6367";
1D	StringTie	exon	276245660	276245818	1000	-	.	transcript_id "STRG.6367.1"; gene_id "STRG.6367";
1D	StringTie	exon	276245899	276246078	1000	-	.	transcript_id "STRG.6367.1"; gene_id "STRG.6367";
1D	StringTie	exon	276246176	276246675	1000	-	.	transcript_id "STRG.6367.1"; gene_id "STRG.6367";
1D	StringTie	exon	276246811	276247180	1000	-	.	transcript_id "STRG.6367.1"; gene_id "STRG.6367";
1D	StringTie	exon	276247259	276247391	1000	-	.	transcript_id "STRG.6367.1"; gene_id "STRG.6367";
1D	StringTie	exon	276247467	276247597	1000	-	.	transcript_id "STRG.6367.1"; gene_id "STRG.6367";
1D	StringTie	exon	276247857	276247964	1000	-	.	transcript_id "STRG.6367.1"; gene_id "STRG.6367";
1D	StringTie	exon	276248049	276248495	1000	-	.	transcript_id "STRG.6367.1"; gene_id "STRG.6367";
1D	StringTie	exon	276249003	276249092	1000	-	.	transcript_id "STRG.6367.1"; gene_id "STRG.6367";
1D	StringTie	exon	276249297	276249605	1000	-	.	transcript_id "STRG.6367.1"; gene_id "STRG.6367";
1D	StringTie	exon	276249856	276250030	1000	-	.	transcript_id "STRG.6367.1"; gene_id "STRG.6367";
1D	StringTie	exon	276250156	276250522	1000	-	.	transcript_id "STRG.6367.1"; gene_id "STRG.6367";
1D	StringTie	transcript	276623727	276626504	1000	+	.	transcript_id "STRG.6363.1"; gene_id "STRG.6363"
1D	StringTie	exon	276623727	276626504	1000	+	.	transcript_id "STRG.6363.1"; gene_id "STRG.6363";
1D	StringTie	transcript	276836629	276837434	1000	-	.	transcript_id "STRG.6364.1"; gene_id "STRG.6364"
1D	StringTie	exon	276836629	276836912	1000	-	.	transcript_id "STRG.6364.1"; gene_id "STRG.6364";
1D	StringTie	exon	276837055	276837165	1000	-	.	transcript_id "STRG.6364.1"; gene_id "STRG.6364";
1D	StringTie	exon	276837272	276837434	1000	-	.	transcript_id "STRG.6364.1"; gene_id "STRG.6364";
1D	StringTie	transcript	276837500	276840364	1000	+	.	transcript_id "STRG.6365.1"; gene_id "STRG.6365"
1D	StringTie	exon	276837500	276837945	1000	+	.	transcript_id "STRG.6365.1"; gene_id "STRG.6365";
1D	StringTie	exon	276838037	276838104	1000	+	.	transcript_id "STRG.6365.1"; gene_id "STRG.6365";
1D	StringTie	exon	276840050	276840364	1000	+	.	transcript_id "STRG.6365.1"; gene_id "STRG.6365";
1D	StringTie	transcript	276841416	276843295	1000	-	.	transcript_id "STRG.6368.1"; gene_id "STRG.6368"
1D	StringTie	exon	276841416	276843295	1000	-	.	transcript_id "STRG.6368.1"; gene_id "STRG.6368";
1D	StringTie	transcript	277263009	277265493	1000	-	.	transcript_id "STRG.6369.1"; gene_id "STRG.6369"
1D	StringTie	exon	277263009	277263398	1000	-	.	transcript_id "STRG.6369.1"; gene_id "STRG.6369";
1D	StringTie	exon	277263592	277263677	1000	-	.	transcript_id "STRG.6369.1"; gene_id "STRG.6369";
1D	StringTie	exon	277264808	277264946	1000	-	.	transcript_id "STRG.6369.1"; gene_id "STRG.6369";
1D	StringTie	exon	277265033	277265493	1000	-	.	transcript_id "STRG.6369.1"; gene_id "STRG.6369";
1D	StringTie	transcript	277680460	277685326	1000	+	.	transcript_id "STRG.6370.1"; gene_id "STRG.6370"
1D	StringTie	exon	277680460	277680777	1000	+	.	transcript_id "STRG.6370.1"; gene_id "STRG.6370";
1D	StringTie	exon	277680858	277680959	1000	+	.	transcript_id "STRG.6370.1"; gene_id "STRG.6370";
1D	StringTie	exon	277681326	277681434	1000	+	.	transcript_id "STRG.6370.1"; gene_id "STRG.6370";
1D	StringTie	exon	277682043	277682158	1000	+	.	transcript_id "STRG.6370.1"; gene_id "STRG.6370";
1D	StringTie	exon	277682237	277682425	1000	+	.	transcript_id "STRG.6370.1"; gene_id "STRG.6370";
1D	StringTie	exon	277682730	277682875	1000	+	.	transcript_id "STRG.6370.1"; gene_id "STRG.6370";
1D	StringTie	exon	277684456	277685326	1000	+	.	transcript_id "STRG.6370.1"; gene_id "STRG.6370";
1D	StringTie	transcript	277685365	277688387	1000	-	.	transcript_id "STRG.6371.1"; gene_id "STRG.6371"
1D	StringTie	exon	277685365	277685829	1000	-	.	transcript_id "STRG.6371.1"; gene_id "STRG.6371";
1D	StringTie	exon	277685937	277686271	1000	-	.	transcript_id "STRG.6371.1"; gene_id "STRG.6371";
1D	StringTie	exon	277687147	277687335	1000	-	.	transcript_id "STRG.6371.1"; gene_id "STRG.6371";
1D	StringTie	exon	277687971	277688387	1000	-	.	transcript_id "STRG.6371.1"; gene_id "STRG.6371";
1D	StringTie	transcript	277959824	277963546	1000	-	.	transcript_id "STRG.6376.1"; gene_id "STRG.6376"
1D	StringTie	exon	277959824	277960515	1000	-	.	transcript_id "STRG.6376.1"; gene_id "STRG.6376";
1D	StringTie	exon	277960956	277961219	1000	-	.	transcript_id "STRG.6376.1"; gene_id "STRG.6376";
1D	StringTie	exon	277961523	277962084	1000	-	.	transcript_id "STRG.6376.1"; gene_id "STRG.6376";
1D	StringTie	exon	277962771	277963546	1000	-	.	transcript_id "STRG.6376.1"; gene_id "STRG.6376";
1D	StringTie	transcript	277959824	277963546	1000	-	.	transcript_id "STRG.6376.2"; gene_id "STRG.6376"
1D	StringTie	exon	277959824	277961219	1000	-	.	transcript_id "STRG.6376.2"; gene_id "STRG.6376";
1D	StringTie	exon	277961523	277962084	1000	-	.	transcript_id "STRG.6376.2"; gene_id "STRG.6376";
1D	StringTie	exon	277962771	277963546	1000	-	.	transcript_id "STRG.6376.2"; gene_id "STRG.6376";
1D	StringTie	transcript	277963547	277969515	1000	-	.	transcript_id "STRG.6377.1"; gene_id "STRG.6377"
1D	StringTie	exon	277963547	277964081	1000	-	.	transcript_id "STRG.6377.1"; gene_id "STRG.6377";
1D	StringTie	exon	277964701	277964851	1000	-	.	transcript_id "STRG.6377.1"; gene_id "STRG.6377";
1D	StringTie	exon	277966063	277966176	1000	-	.	transcript_id "STRG.6377.1"; gene_id "STRG.6377";
1D	StringTie	exon	277966249	277966368	1000	-	.	transcript_id "STRG.6377.1"; gene_id "STRG.6377";
1D	StringTie	exon	277966582	277966660	1000	-	.	transcript_id "STRG.6377.1"; gene_id "STRG.6377";
1D	StringTie	exon	277967008	277967118	1000	-	.	transcript_id "STRG.6377.1"; gene_id "STRG.6377";
1D	StringTie	exon	277967212	277967273	1000	-	.	transcript_id "STRG.6377.1"; gene_id "STRG.6377";
1D	StringTie	exon	277967361	277967462	1000	-	.	transcript_id "STRG.6377.1"; gene_id "STRG.6377";
1D	StringTie	exon	277967884	277967941	1000	-	.	transcript_id "STRG.6377.1"; gene_id "STRG.6377";
1D	StringTie	exon	277968559	277968656	1000	-	.	transcript_id "STRG.6377.1"; gene_id "STRG.6377";
1D	StringTie	exon	277968753	277968839	1000	-	.	transcript_id "STRG.6377.1"; gene_id "STRG.6377";
1D	StringTie	exon	277968931	277969028	1000	-	.	transcript_id "STRG.6377.1"; gene_id "STRG.6377";
1D	StringTie	exon	277969161	277969515	1000	-	.	transcript_id "STRG.6377.1"; gene_id "STRG.6377";
1D	StringTie	transcript	277963547	277969515	1000	-	.	transcript_id "STRG.6377.2"; gene_id "STRG.6377"
1D	StringTie	exon	277963547	277964081	1000	-	.	transcript_id "STRG.6377.2"; gene_id "STRG.6377";
1D	StringTie	exon	277964701	277964851	1000	-	.	transcript_id "STRG.6377.2"; gene_id "STRG.6377";
1D	StringTie	exon	277966063	277966176	1000	-	.	transcript_id "STRG.6377.2"; gene_id "STRG.6377";
1D	StringTie	exon	277966249	277966368	1000	-	.	transcript_id "STRG.6377.2"; gene_id "STRG.6377";
1D	StringTie	exon	277966582	277966660	1000	-	.	transcript_id "STRG.6377.2"; gene_id "STRG.6377";
1D	StringTie	exon	277967008	277967118	1000	-	.	transcript_id "STRG.6377.2"; gene_id "STRG.6377";
1D	StringTie	exon	277967212	277967273	1000	-	.	transcript_id "STRG.6377.2"; gene_id "STRG.6377";
1D	StringTie	exon	277967361	277967462	1000	-	.	transcript_id "STRG.6377.2"; gene_id "STRG.6377";
1D	StringTie	exon	277967884	277967941	1000	-	.	transcript_id "STRG.6377.2"; gene_id "STRG.6377";
1D	StringTie	exon	277968559	277968656	1000	-	.	transcript_id "STRG.6377.2"; gene_id "STRG.6377";
1D	StringTie	exon	277968753	277968839	1000	-	.	transcript_id "STRG.6377.2"; gene_id "STRG.6377";
1D	StringTie	exon	277968931	277969028	1000	-	.	transcript_id "STRG.6377.2"; gene_id "STRG.6377";
1D	StringTie	exon	277969161	277969236	1000	-	.	transcript_id "STRG.6377.2"; gene_id "STRG.6377";
1D	StringTie	exon	277969320	277969515	1000	-	.	transcript_id "STRG.6377.2"; gene_id "STRG.6377";
1D	StringTie	transcript	278419316	278429198	1000	+	.	transcript_id "STRG.6374.1"; gene_id "STRG.6374"
1D	StringTie	exon	278419316	278419371	1000	+	.	transcript_id "STRG.6374.1"; gene_id "STRG.6374";
1D	StringTie	exon	278419474	278419577	1000	+	.	transcript_id "STRG.6374.1"; gene_id "STRG.6374";
1D	StringTie	exon	278420572	278420701	1000	+	.	transcript_id "STRG.6374.1"; gene_id "STRG.6374";
1D	StringTie	exon	278421425	278421540	1000	+	.	transcript_id "STRG.6374.1"; gene_id "STRG.6374";
1D	StringTie	exon	278421638	278421704	1000	+	.	transcript_id "STRG.6374.1"; gene_id "STRG.6374";
1D	StringTie	exon	278422935	278422976	1000	+	.	transcript_id "STRG.6374.1"; gene_id "STRG.6374";
1D	StringTie	exon	278423131	278423172	1000	+	.	transcript_id "STRG.6374.1"; gene_id "STRG.6374";
1D	StringTie	exon	278423353	278423429	1000	+	.	transcript_id "STRG.6374.1"; gene_id "STRG.6374";
1D	StringTie	exon	278423637	278423763	1000	+	.	transcript_id "STRG.6374.1"; gene_id "STRG.6374";
1D	StringTie	exon	278423869	278424036	1000	+	.	transcript_id "STRG.6374.1"; gene_id "STRG.6374";
1D	StringTie	exon	278424322	278424447	1000	+	.	transcript_id "STRG.6374.1"; gene_id "STRG.6374";
1D	StringTie	exon	278424551	278424661	1000	+	.	transcript_id "STRG.6374.1"; gene_id "STRG.6374";
1D	StringTie	exon	278424788	278424922	1000	+	.	transcript_id "STRG.6374.1"; gene_id "STRG.6374";
1D	StringTie	exon	278426717	278426791	1000	+	.	transcript_id "STRG.6374.1"; gene_id "STRG.6374";
1D	StringTie	exon	278428200	278428307	1000	+	.	transcript_id "STRG.6374.1"; gene_id "STRG.6374";
1D	StringTie	exon	278428391	278428477	1000	+	.	transcript_id "STRG.6374.1"; gene_id "STRG.6374";
1D	StringTie	exon	278428566	278428652	1000	+	.	transcript_id "STRG.6374.1"; gene_id "STRG.6374";
1D	StringTie	exon	278428742	278429198	1000	+	.	transcript_id "STRG.6374.1"; gene_id "STRG.6374";
1D	StringTie	transcript	278449319	278455210	1000	+	.	transcript_id "STRG.6372.1"; gene_id "STRG.6372"
1D	StringTie	exon	278449319	278452098	1000	+	.	transcript_id "STRG.6372.1"; gene_id "STRG.6372";
1D	StringTie	exon	278452440	278452529	1000	+	.	transcript_id "STRG.6372.1"; gene_id "STRG.6372";
1D	StringTie	exon	278454789	278455210	1000	+	.	transcript_id "STRG.6372.1"; gene_id "STRG.6372";
1D	StringTie	transcript	278449319	278455210	1000	+	.	transcript_id "STRG.6372.2"; gene_id "STRG.6372"
1D	StringTie	exon	278449319	278452098	1000	+	.	transcript_id "STRG.6372.2"; gene_id "STRG.6372";
1D	StringTie	exon	278452440	278452529	1000	+	.	transcript_id "STRG.6372.2"; gene_id "STRG.6372";
1D	StringTie	exon	278453028	278453483	1000	+	.	transcript_id "STRG.6372.2"; gene_id "STRG.6372";
1D	StringTie	exon	278454789	278455210	1000	+	.	transcript_id "STRG.6372.2"; gene_id "STRG.6372";
1D	StringTie	transcript	279111699	279117454	1000	+	.	transcript_id "STRG.6375.1"; gene_id "STRG.6375"
1D	StringTie	exon	279111699	279112113	1000	+	.	transcript_id "STRG.6375.1"; gene_id "STRG.6375";
1D	StringTie	exon	279113388	279113775	1000	+	.	transcript_id "STRG.6375.1"; gene_id "STRG.6375";
1D	StringTie	exon	279113867	279114023	1000	+	.	transcript_id "STRG.6375.1"; gene_id "STRG.6375";
1D	StringTie	exon	279114103	279114322	1000	+	.	transcript_id "STRG.6375.1"; gene_id "STRG.6375";
1D	StringTie	exon	279114403	279114456	1000	+	.	transcript_id "STRG.6375.1"; gene_id "STRG.6375";
1D	StringTie	exon	279114544	279114623	1000	+	.	transcript_id "STRG.6375.1"; gene_id "STRG.6375";
1D	StringTie	exon	279114712	279114989	1000	+	.	transcript_id "STRG.6375.1"; gene_id "STRG.6375";
1D	StringTie	exon	279115078	279115470	1000	+	.	transcript_id "STRG.6375.1"; gene_id "STRG.6375";
1D	StringTie	exon	279115553	279115878	1000	+	.	transcript_id "STRG.6375.1"; gene_id "STRG.6375";
1D	StringTie	exon	279115959	279116222	1000	+	.	transcript_id "STRG.6375.1"; gene_id "STRG.6375";
1D	StringTie	exon	279116498	279117454	1000	+	.	transcript_id "STRG.6375.1"; gene_id "STRG.6375";
1D	StringTie	transcript	279134329	279136037	1000	+	.	transcript_id "STRG.6373.1"; gene_id "STRG.6373"
1D	StringTie	exon	279134329	279134594	1000	+	.	transcript_id "STRG.6373.1"; gene_id "STRG.6373";
1D	StringTie	exon	279135327	279136037	1000	+	.	transcript_id "STRG.6373.1"; gene_id "STRG.6373";
1D	StringTie	transcript	279136486	279139312	1000	+	.	transcript_id "STRG.6378.1"; gene_id "STRG.6378"
1D	StringTie	exon	279136486	279136742	1000	+	.	transcript_id "STRG.6378.1"; gene_id "STRG.6378";
1D	StringTie	exon	279137590	279137780	1000	+	.	transcript_id "STRG.6378.1"; gene_id "STRG.6378";
1D	StringTie	exon	279137857	279138051	1000	+	.	transcript_id "STRG.6378.1"; gene_id "STRG.6378";
1D	StringTie	exon	279138236	279138297	1000	+	.	transcript_id "STRG.6378.1"; gene_id "STRG.6378";
1D	StringTie	exon	279138399	279138465	1000	+	.	transcript_id "STRG.6378.1"; gene_id "STRG.6378";
1D	StringTie	exon	279138544	279138662	1000	+	.	transcript_id "STRG.6378.1"; gene_id "STRG.6378";
1D	StringTie	exon	279138746	279138922	1000	+	.	transcript_id "STRG.6378.1"; gene_id "STRG.6378";
1D	StringTie	exon	279139053	279139312	1000	+	.	transcript_id "STRG.6378.1"; gene_id "STRG.6378";
1D	StringTie	transcript	279139389	279144035	1000	-	.	transcript_id "STRG.6379.1"; gene_id "STRG.6379"
1D	StringTie	exon	279139389	279139710	1000	-	.	transcript_id "STRG.6379.1"; gene_id "STRG.6379";
1D	StringTie	exon	279139854	279139949	1000	-	.	transcript_id "STRG.6379.1"; gene_id "STRG.6379";
1D	StringTie	exon	279140051	279140233	1000	-	.	transcript_id "STRG.6379.1"; gene_id "STRG.6379";
1D	StringTie	exon	279140537	279140622	1000	-	.	transcript_id "STRG.6379.1"; gene_id "STRG.6379";
1D	StringTie	exon	279140743	279140984	1000	-	.	transcript_id "STRG.6379.1"; gene_id "STRG.6379";
1D	StringTie	exon	279141287	279142575	1000	-	.	transcript_id "STRG.6379.1"; gene_id "STRG.6379";
1D	StringTie	exon	279143699	279144035	1000	-	.	transcript_id "STRG.6379.1"; gene_id "STRG.6379";
1D	StringTie	transcript	279879856	279882614	1000	+	.	transcript_id "STRG.6380.1"; gene_id "STRG.6380"
1D	StringTie	exon	279879856	279880190	1000	+	.	transcript_id "STRG.6380.1"; gene_id "STRG.6380";
1D	StringTie	exon	279880347	279880447	1000	+	.	transcript_id "STRG.6380.1"; gene_id "STRG.6380";
1D	StringTie	exon	279881650	279882614	1000	+	.	transcript_id "STRG.6380.1"; gene_id "STRG.6380";
1D	StringTie	transcript	280023789	280029379	1000	+	.	transcript_id "STRG.6381.1"; gene_id "STRG.6381"
1D	StringTie	exon	280023789	280024082	1000	+	.	transcript_id "STRG.6381.1"; gene_id "STRG.6381";
1D	StringTie	exon	280024432	280025375	1000	+	.	transcript_id "STRG.6381.1"; gene_id "STRG.6381";
1D	StringTie	exon	280026290	280027106	1000	+	.	transcript_id "STRG.6381.1"; gene_id "STRG.6381";
1D	StringTie	exon	280027185	280028237	1000	+	.	transcript_id "STRG.6381.1"; gene_id "STRG.6381";
1D	StringTie	exon	280028322	280029379	1000	+	.	transcript_id "STRG.6381.1"; gene_id "STRG.6381";
1D	StringTie	transcript	280032698	280036717	1000	-	.	transcript_id "STRG.6383.1"; gene_id "STRG.6383"
1D	StringTie	exon	280032698	280033339	1000	-	.	transcript_id "STRG.6383.1"; gene_id "STRG.6383";
1D	StringTie	exon	280034340	280034439	1000	-	.	transcript_id "STRG.6383.1"; gene_id "STRG.6383";
1D	StringTie	exon	280034529	280034725	1000	-	.	transcript_id "STRG.6383.1"; gene_id "STRG.6383";
1D	StringTie	exon	280035386	280035466	1000	-	.	transcript_id "STRG.6383.1"; gene_id "STRG.6383";
1D	StringTie	exon	280035603	280036049	1000	-	.	transcript_id "STRG.6383.1"; gene_id "STRG.6383";
1D	StringTie	exon	280036251	280036424	1000	-	.	transcript_id "STRG.6383.1"; gene_id "STRG.6383";
1D	StringTie	exon	280036619	280036717	1000	-	.	transcript_id "STRG.6383.1"; gene_id "STRG.6383";
1D	StringTie	transcript	280032698	280036717	1000	-	.	transcript_id "STRG.6383.2"; gene_id "STRG.6383"
1D	StringTie	exon	280032698	280033339	1000	-	.	transcript_id "STRG.6383.2"; gene_id "STRG.6383";
1D	StringTie	exon	280034340	280034439	1000	-	.	transcript_id "STRG.6383.2"; gene_id "STRG.6383";
1D	StringTie	exon	280034529	280034725	1000	-	.	transcript_id "STRG.6383.2"; gene_id "STRG.6383";
1D	StringTie	exon	280035386	280035466	1000	-	.	transcript_id "STRG.6383.2"; gene_id "STRG.6383";
1D	StringTie	exon	280035603	280036049	1000	-	.	transcript_id "STRG.6383.2"; gene_id "STRG.6383";
1D	StringTie	exon	280036251	280036717	1000	-	.	transcript_id "STRG.6383.2"; gene_id "STRG.6383";
1D	StringTie	transcript	280032698	280036717	1000	-	.	transcript_id "STRG.6383.3"; gene_id "STRG.6383"
1D	StringTie	exon	280032698	280033339	1000	-	.	transcript_id "STRG.6383.3"; gene_id "STRG.6383";
1D	StringTie	exon	280034340	280034439	1000	-	.	transcript_id "STRG.6383.3"; gene_id "STRG.6383";
1D	StringTie	exon	280034529	280034725	1000	-	.	transcript_id "STRG.6383.3"; gene_id "STRG.6383";
1D	StringTie	exon	280035386	280035466	1000	-	.	transcript_id "STRG.6383.3"; gene_id "STRG.6383";
1D	StringTie	exon	280035603	280036049	1000	-	.	transcript_id "STRG.6383.3"; gene_id "STRG.6383";
1D	StringTie	exon	280036251	280036424	1000	-	.	transcript_id "STRG.6383.3"; gene_id "STRG.6383";
1D	StringTie	exon	280036564	280036717	1000	-	.	transcript_id "STRG.6383.3"; gene_id "STRG.6383";
1D	StringTie	transcript	280466360	280468330	1000	-	.	transcript_id "STRG.6382.1"; gene_id "STRG.6382"
1D	StringTie	exon	280466360	280467600	1000	-	.	transcript_id "STRG.6382.1"; gene_id "STRG.6382";
1D	StringTie	exon	280467954	280468330	1000	-	.	transcript_id "STRG.6382.1"; gene_id "STRG.6382";
1D	StringTie	transcript	280466360	280468330	1000	-	.	transcript_id "STRG.6382.2"; gene_id "STRG.6382"
1D	StringTie	exon	280466360	280467600	1000	-	.	transcript_id "STRG.6382.2"; gene_id "STRG.6382";
1D	StringTie	exon	280467954	280468108	1000	-	.	transcript_id "STRG.6382.2"; gene_id "STRG.6382";
1D	StringTie	exon	280468268	280468330	1000	-	.	transcript_id "STRG.6382.2"; gene_id "STRG.6382";
1D	StringTie	transcript	280694593	280697411	1000	-	.	transcript_id "STRG.6386.1"; gene_id "STRG.6386"
1D	StringTie	exon	280694593	280695049	1000	-	.	transcript_id "STRG.6386.1"; gene_id "STRG.6386";
1D	StringTie	exon	280695125	280695254	1000	-	.	transcript_id "STRG.6386.1"; gene_id "STRG.6386";
1D	StringTie	exon	280695359	280695536	1000	-	.	transcript_id "STRG.6386.1"; gene_id "STRG.6386";
1D	StringTie	exon	280695648	280695757	1000	-	.	transcript_id "STRG.6386.1"; gene_id "STRG.6386";
1D	StringTie	exon	280695875	280695990	1000	-	.	transcript_id "STRG.6386.1"; gene_id "STRG.6386";
1D	StringTie	exon	280696156	280696417	1000	-	.	transcript_id "STRG.6386.1"; gene_id "STRG.6386";
1D	StringTie	exon	280696540	280696855	1000	-	.	transcript_id "STRG.6386.1"; gene_id "STRG.6386";
1D	StringTie	exon	280696973	280697411	1000	-	.	transcript_id "STRG.6386.1"; gene_id "STRG.6386";
1D	StringTie	transcript	280694593	280697411	1000	-	.	transcript_id "STRG.6386.2"; gene_id "STRG.6386"
1D	StringTie	exon	280694593	280695049	1000	-	.	transcript_id "STRG.6386.2"; gene_id "STRG.6386";
1D	StringTie	exon	280695125	280695254	1000	-	.	transcript_id "STRG.6386.2"; gene_id "STRG.6386";
1D	StringTie	exon	280695359	280695536	1000	-	.	transcript_id "STRG.6386.2"; gene_id "STRG.6386";
1D	StringTie	exon	280695648	280695757	1000	-	.	transcript_id "STRG.6386.2"; gene_id "STRG.6386";
1D	StringTie	exon	280695875	280695990	1000	-	.	transcript_id "STRG.6386.2"; gene_id "STRG.6386";
1D	StringTie	exon	280696973	280697411	1000	-	.	transcript_id "STRG.6386.2"; gene_id "STRG.6386";
1D	StringTie	transcript	280697511	280700220	1000	-	.	transcript_id "STRG.6387.1"; gene_id "STRG.6387"
1D	StringTie	exon	280697511	280698061	1000	-	.	transcript_id "STRG.6387.1"; gene_id "STRG.6387";
1D	StringTie	exon	280698168	280698278	1000	-	.	transcript_id "STRG.6387.1"; gene_id "STRG.6387";
1D	StringTie	exon	280698416	280698484	1000	-	.	transcript_id "STRG.6387.1"; gene_id "STRG.6387";
1D	StringTie	exon	280698639	280698794	1000	-	.	transcript_id "STRG.6387.1"; gene_id "STRG.6387";
1D	StringTie	exon	280698879	280698921	1000	-	.	transcript_id "STRG.6387.1"; gene_id "STRG.6387";
1D	StringTie	exon	280699009	280699104	1000	-	.	transcript_id "STRG.6387.1"; gene_id "STRG.6387";
1D	StringTie	exon	280699539	280699652	1000	-	.	transcript_id "STRG.6387.1"; gene_id "STRG.6387";
1D	StringTie	exon	280699836	280700220	1000	-	.	transcript_id "STRG.6387.1"; gene_id "STRG.6387";
1D	StringTie	transcript	280702963	280707425	1000	-	.	transcript_id "STRG.6384.1"; gene_id "STRG.6384"
1D	StringTie	exon	280702963	280703425	1000	-	.	transcript_id "STRG.6384.1"; gene_id "STRG.6384";
1D	StringTie	exon	280704062	280704164	1000	-	.	transcript_id "STRG.6384.1"; gene_id "STRG.6384";
1D	StringTie	exon	280704273	280704340	1000	-	.	transcript_id "STRG.6384.1"; gene_id "STRG.6384";
1D	StringTie	exon	280704446	280704582	1000	-	.	transcript_id "STRG.6384.1"; gene_id "STRG.6384";
1D	StringTie	exon	280705148	280705337	1000	-	.	transcript_id "STRG.6384.1"; gene_id "STRG.6384";
1D	StringTie	exon	280706223	280707425	1000	-	.	transcript_id "STRG.6384.1"; gene_id "STRG.6384";
1D	StringTie	transcript	280708392	280710155	1000	-	.	transcript_id "STRG.6385.1"; gene_id "STRG.6385"
1D	StringTie	exon	280708392	280708917	1000	-	.	transcript_id "STRG.6385.1"; gene_id "STRG.6385";
1D	StringTie	exon	280709013	280709246	1000	-	.	transcript_id "STRG.6385.1"; gene_id "STRG.6385";
1D	StringTie	exon	280709338	280709662	1000	-	.	transcript_id "STRG.6385.1"; gene_id "STRG.6385";
1D	StringTie	exon	280709910	280710155	1000	-	.	transcript_id "STRG.6385.1"; gene_id "STRG.6385";
1D	StringTie	transcript	281296702	281299596	1000	+	.	transcript_id "STRG.6390.1"; gene_id "STRG.6390"
1D	StringTie	exon	281296702	281296881	1000	+	.	transcript_id "STRG.6390.1"; gene_id "STRG.6390";
1D	StringTie	exon	281297529	281297702	1000	+	.	transcript_id "STRG.6390.1"; gene_id "STRG.6390";
1D	StringTie	exon	281298321	281298576	1000	+	.	transcript_id "STRG.6390.1"; gene_id "STRG.6390";
1D	StringTie	exon	281298663	281299596	1000	+	.	transcript_id "STRG.6390.1"; gene_id "STRG.6390";
1D	StringTie	transcript	281307917	281315245	1000	+	.	transcript_id "STRG.6391.1"; gene_id "STRG.6391"
1D	StringTie	exon	281307917	281313539	1000	+	.	transcript_id "STRG.6391.1"; gene_id "STRG.6391";
1D	StringTie	exon	281313749	281313932	1000	+	.	transcript_id "STRG.6391.1"; gene_id "STRG.6391";
1D	StringTie	exon	281314036	281314115	1000	+	.	transcript_id "STRG.6391.1"; gene_id "STRG.6391";
1D	StringTie	exon	281314240	281314402	1000	+	.	transcript_id "STRG.6391.1"; gene_id "STRG.6391";
1D	StringTie	exon	281314480	281314586	1000	+	.	transcript_id "STRG.6391.1"; gene_id "STRG.6391";
1D	StringTie	exon	281314673	281314791	1000	+	.	transcript_id "STRG.6391.1"; gene_id "STRG.6391";
1D	StringTie	exon	281314883	281315245	1000	+	.	transcript_id "STRG.6391.1"; gene_id "STRG.6391";
1D	StringTie	transcript	281315587	281319590	1000	-	.	transcript_id "STRG.6392.1"; gene_id "STRG.6392"
1D	StringTie	exon	281315587	281315927	1000	-	.	transcript_id "STRG.6392.1"; gene_id "STRG.6392";
1D	StringTie	exon	281316055	281316192	1000	-	.	transcript_id "STRG.6392.1"; gene_id "STRG.6392";
1D	StringTie	exon	281316384	281316482	1000	-	.	transcript_id "STRG.6392.1"; gene_id "STRG.6392";
1D	StringTie	exon	281316787	281316867	1000	-	.	transcript_id "STRG.6392.1"; gene_id "STRG.6392";
1D	StringTie	exon	281317175	281317237	1000	-	.	transcript_id "STRG.6392.1"; gene_id "STRG.6392";
1D	StringTie	exon	281317431	281317478	1000	-	.	transcript_id "STRG.6392.1"; gene_id "STRG.6392";
1D	StringTie	exon	281317655	281318023	1000	-	.	transcript_id "STRG.6392.1"; gene_id "STRG.6392";
1D	StringTie	exon	281318104	281318205	1000	-	.	transcript_id "STRG.6392.1"; gene_id "STRG.6392";
1D	StringTie	exon	281318295	281318419	1000	-	.	transcript_id "STRG.6392.1"; gene_id "STRG.6392";
1D	StringTie	exon	281318516	281318582	1000	-	.	transcript_id "STRG.6392.1"; gene_id "STRG.6392";
1D	StringTie	exon	281318693	281318752	1000	-	.	transcript_id "STRG.6392.1"; gene_id "STRG.6392";
1D	StringTie	exon	281318832	281318910	1000	-	.	transcript_id "STRG.6392.1"; gene_id "STRG.6392";
1D	StringTie	exon	281319210	281319325	1000	-	.	transcript_id "STRG.6392.1"; gene_id "STRG.6392";
1D	StringTie	exon	281319477	281319590	1000	-	.	transcript_id "STRG.6392.1"; gene_id "STRG.6392";
1D	StringTie	transcript	281315587	281319784	1000	-	.	transcript_id "STRG.6392.2"; gene_id "STRG.6392"
1D	StringTie	exon	281315587	281315927	1000	-	.	transcript_id "STRG.6392.2"; gene_id "STRG.6392";
1D	StringTie	exon	281316055	281316192	1000	-	.	transcript_id "STRG.6392.2"; gene_id "STRG.6392";
1D	StringTie	exon	281316384	281316482	1000	-	.	transcript_id "STRG.6392.2"; gene_id "STRG.6392";
1D	StringTie	exon	281316787	281316867	1000	-	.	transcript_id "STRG.6392.2"; gene_id "STRG.6392";
1D	StringTie	exon	281317175	281317237	1000	-	.	transcript_id "STRG.6392.2"; gene_id "STRG.6392";
1D	StringTie	exon	281317431	281317478	1000	-	.	transcript_id "STRG.6392.2"; gene_id "STRG.6392";
1D	StringTie	exon	281317655	281318023	1000	-	.	transcript_id "STRG.6392.2"; gene_id "STRG.6392";
1D	StringTie	exon	281318104	281318205	1000	-	.	transcript_id "STRG.6392.2"; gene_id "STRG.6392";
1D	StringTie	exon	281318295	281318419	1000	-	.	transcript_id "STRG.6392.2"; gene_id "STRG.6392";
1D	StringTie	exon	281318516	281318582	1000	-	.	transcript_id "STRG.6392.2"; gene_id "STRG.6392";
1D	StringTie	exon	281318693	281318752	1000	-	.	transcript_id "STRG.6392.2"; gene_id "STRG.6392";
1D	StringTie	exon	281318832	281318910	1000	-	.	transcript_id "STRG.6392.2"; gene_id "STRG.6392";
1D	StringTie	exon	281319210	281319426	1000	-	.	transcript_id "STRG.6392.2"; gene_id "STRG.6392";
1D	StringTie	exon	281319617	281319784	1000	-	.	transcript_id "STRG.6392.2"; gene_id "STRG.6392";
1D	StringTie	transcript	281321109	281324389	1000	-	.	transcript_id "STRG.6388.1"; gene_id "STRG.6388"
1D	StringTie	exon	281321109	281321983	1000	-	.	transcript_id "STRG.6388.1"; gene_id "STRG.6388";
1D	StringTie	exon	281322440	281322549	1000	-	.	transcript_id "STRG.6388.1"; gene_id "STRG.6388";
1D	StringTie	exon	281322868	281322959	1000	-	.	transcript_id "STRG.6388.1"; gene_id "STRG.6388";
1D	StringTie	exon	281323045	281323071	1000	-	.	transcript_id "STRG.6388.1"; gene_id "STRG.6388";
1D	StringTie	exon	281324166	281324389	1000	-	.	transcript_id "STRG.6388.1"; gene_id "STRG.6388";
1D	StringTie	transcript	281365686	281369483	1000	-	.	transcript_id "STRG.6389.1"; gene_id "STRG.6389"
1D	StringTie	exon	281365686	281366513	1000	-	.	transcript_id "STRG.6389.1"; gene_id "STRG.6389";
1D	StringTie	exon	281368891	281368975	1000	-	.	transcript_id "STRG.6389.1"; gene_id "STRG.6389";
1D	StringTie	exon	281369055	281369483	1000	-	.	transcript_id "STRG.6389.1"; gene_id "STRG.6389";
1D	StringTie	transcript	281785642	281789231	1000	+	.	transcript_id "STRG.6394.1"; gene_id "STRG.6394"
1D	StringTie	exon	281785642	281785881	1000	+	.	transcript_id "STRG.6394.1"; gene_id "STRG.6394";
1D	StringTie	exon	281786461	281786521	1000	+	.	transcript_id "STRG.6394.1"; gene_id "STRG.6394";
1D	StringTie	exon	281786633	281786850	1000	+	.	transcript_id "STRG.6394.1"; gene_id "STRG.6394";
1D	StringTie	exon	281786959	281787515	1000	+	.	transcript_id "STRG.6394.1"; gene_id "STRG.6394";
1D	StringTie	exon	281788262	281789231	1000	+	.	transcript_id "STRG.6394.1"; gene_id "STRG.6394";
1D	StringTie	transcript	281785642	281789231	1000	+	.	transcript_id "STRG.6394.2"; gene_id "STRG.6394"
1D	StringTie	exon	281785642	281786120	1000	+	.	transcript_id "STRG.6394.2"; gene_id "STRG.6394";
1D	StringTie	exon	281786461	281786521	1000	+	.	transcript_id "STRG.6394.2"; gene_id "STRG.6394";
1D	StringTie	exon	281786633	281786850	1000	+	.	transcript_id "STRG.6394.2"; gene_id "STRG.6394";
1D	StringTie	exon	281786959	281787515	1000	+	.	transcript_id "STRG.6394.2"; gene_id "STRG.6394";
1D	StringTie	exon	281788262	281789231	1000	+	.	transcript_id "STRG.6394.2"; gene_id "STRG.6394";
1D	StringTie	transcript	281791036	281793756	1000	+	.	transcript_id "STRG.6393.1"; gene_id "STRG.6393"
1D	StringTie	exon	281791036	281791782	1000	+	.	transcript_id "STRG.6393.1"; gene_id "STRG.6393";
1D	StringTie	exon	281791873	281792090	1000	+	.	transcript_id "STRG.6393.1"; gene_id "STRG.6393";
1D	StringTie	exon	281792194	281793756	1000	+	.	transcript_id "STRG.6393.1"; gene_id "STRG.6393";
1D	StringTie	transcript	281791036	281793756	1000	+	.	transcript_id "STRG.6393.2"; gene_id "STRG.6393"
1D	StringTie	exon	281791036	281791486	1000	+	.	transcript_id "STRG.6393.2"; gene_id "STRG.6393";
1D	StringTie	exon	281791620	281791782	1000	+	.	transcript_id "STRG.6393.2"; gene_id "STRG.6393";
1D	StringTie	exon	281791873	281792090	1000	+	.	transcript_id "STRG.6393.2"; gene_id "STRG.6393";
1D	StringTie	exon	281792194	281793756	1000	+	.	transcript_id "STRG.6393.2"; gene_id "STRG.6393";
1D	StringTie	transcript	281983841	281986480	1000	+	.	transcript_id "STRG.6395.1"; gene_id "STRG.6395"
1D	StringTie	exon	281983841	281984119	1000	+	.	transcript_id "STRG.6395.1"; gene_id "STRG.6395";
1D	StringTie	exon	281984479	281984569	1000	+	.	transcript_id "STRG.6395.1"; gene_id "STRG.6395";
1D	StringTie	exon	281984694	281984809	1000	+	.	transcript_id "STRG.6395.1"; gene_id "STRG.6395";
1D	StringTie	exon	281985273	281985332	1000	+	.	transcript_id "STRG.6395.1"; gene_id "STRG.6395";
1D	StringTie	exon	281985430	281985495	1000	+	.	transcript_id "STRG.6395.1"; gene_id "STRG.6395";
1D	StringTie	exon	281986013	281986480	1000	+	.	transcript_id "STRG.6395.1"; gene_id "STRG.6395";
1D	StringTie	transcript	281987288	281989651	1000	+	.	transcript_id "STRG.6396.1"; gene_id "STRG.6396"
1D	StringTie	exon	281987288	281989651	1000	+	.	transcript_id "STRG.6396.1"; gene_id "STRG.6396";
1D	StringTie	transcript	281989705	281991681	1000	-	.	transcript_id "STRG.6397.1"; gene_id "STRG.6397"
1D	StringTie	exon	281989705	281991348	1000	-	.	transcript_id "STRG.6397.1"; gene_id "STRG.6397";
1D	StringTie	exon	281991440	281991681	1000	-	.	transcript_id "STRG.6397.1"; gene_id "STRG.6397";
1D	StringTie	transcript	281989705	281991681	1000	-	.	transcript_id "STRG.6397.2"; gene_id "STRG.6397"
1D	StringTie	exon	281989705	281990294	1000	-	.	transcript_id "STRG.6397.2"; gene_id "STRG.6397";
1D	StringTie	exon	281990442	281991348	1000	-	.	transcript_id "STRG.6397.2"; gene_id "STRG.6397";
1D	StringTie	exon	281991440	281991681	1000	-	.	transcript_id "STRG.6397.2"; gene_id "STRG.6397";
1D	StringTie	transcript	282045033	282050493	1000	-	.	transcript_id "STRG.6399.1"; gene_id "STRG.6399"
1D	StringTie	exon	282045033	282045392	1000	-	.	transcript_id "STRG.6399.1"; gene_id "STRG.6399";
1D	StringTie	exon	282045492	282045698	1000	-	.	transcript_id "STRG.6399.1"; gene_id "STRG.6399";
1D	StringTie	exon	282046058	282046166	1000	-	.	transcript_id "STRG.6399.1"; gene_id "STRG.6399";
1D	StringTie	exon	282046258	282046290	1000	-	.	transcript_id "STRG.6399.1"; gene_id "STRG.6399";
1D	StringTie	exon	282047775	282047822	1000	-	.	transcript_id "STRG.6399.1"; gene_id "STRG.6399";
1D	StringTie	exon	282047943	282048020	1000	-	.	transcript_id "STRG.6399.1"; gene_id "STRG.6399";
1D	StringTie	exon	282048112	282048196	1000	-	.	transcript_id "STRG.6399.1"; gene_id "STRG.6399";
1D	StringTie	exon	282048284	282048317	1000	-	.	transcript_id "STRG.6399.1"; gene_id "STRG.6399";
1D	StringTie	exon	282048477	282048571	1000	-	.	transcript_id "STRG.6399.1"; gene_id "STRG.6399";
1D	StringTie	exon	282048655	282048724	1000	-	.	transcript_id "STRG.6399.1"; gene_id "STRG.6399";
1D	StringTie	exon	282049188	282049286	1000	-	.	transcript_id "STRG.6399.1"; gene_id "STRG.6399";
1D	StringTie	exon	282049379	282049421	1000	-	.	transcript_id "STRG.6399.1"; gene_id "STRG.6399";
1D	StringTie	exon	282049566	282049669	1000	-	.	transcript_id "STRG.6399.1"; gene_id "STRG.6399";
1D	StringTie	exon	282049793	282049903	1000	-	.	transcript_id "STRG.6399.1"; gene_id "STRG.6399";
1D	StringTie	exon	282050007	282050493	1000	-	.	transcript_id "STRG.6399.1"; gene_id "STRG.6399";
1D	StringTie	transcript	282451144	282454200	1000	+	.	transcript_id "STRG.6398.1"; gene_id "STRG.6398"
1D	StringTie	exon	282451144	282451437	1000	+	.	transcript_id "STRG.6398.1"; gene_id "STRG.6398";
1D	StringTie	exon	282451832	282451888	1000	+	.	transcript_id "STRG.6398.1"; gene_id "STRG.6398";
1D	StringTie	exon	282452539	282452768	1000	+	.	transcript_id "STRG.6398.1"; gene_id "STRG.6398";
1D	StringTie	exon	282452960	282453088	1000	+	.	transcript_id "STRG.6398.1"; gene_id "STRG.6398";
1D	StringTie	exon	282453197	282453256	1000	+	.	transcript_id "STRG.6398.1"; gene_id "STRG.6398";
1D	StringTie	exon	282453555	282454200	1000	+	.	transcript_id "STRG.6398.1"; gene_id "STRG.6398";
1D	StringTie	transcript	282658771	282661581	1000	+	.	transcript_id "STRG.6400.1"; gene_id "STRG.6400"
1D	StringTie	exon	282658771	282659230	1000	+	.	transcript_id "STRG.6400.1"; gene_id "STRG.6400";
1D	StringTie	exon	282659322	282660098	1000	+	.	transcript_id "STRG.6400.1"; gene_id "STRG.6400";
1D	StringTie	exon	282660196	282661581	1000	+	.	transcript_id "STRG.6400.1"; gene_id "STRG.6400";
1D	StringTie	transcript	282792006	282794411	1000	+	.	transcript_id "STRG.6401.1"; gene_id "STRG.6401"
1D	StringTie	exon	282792006	282792330	1000	+	.	transcript_id "STRG.6401.1"; gene_id "STRG.6401";
1D	StringTie	exon	282793490	282794411	1000	+	.	transcript_id "STRG.6401.1"; gene_id "STRG.6401";
1D	StringTie	transcript	282794433	282797487	1000	+	.	transcript_id "STRG.6402.1"; gene_id "STRG.6402"
1D	StringTie	exon	282794433	282794979	1000	+	.	transcript_id "STRG.6402.1"; gene_id "STRG.6402";
1D	StringTie	exon	282796709	282797487	1000	+	.	transcript_id "STRG.6402.1"; gene_id "STRG.6402";
1D	StringTie	transcript	282797537	282800266	1000	-	.	transcript_id "STRG.6403.1"; gene_id "STRG.6403"
1D	StringTie	exon	282797537	282798361	1000	-	.	transcript_id "STRG.6403.1"; gene_id "STRG.6403";
1D	StringTie	exon	282798629	282798907	1000	-	.	transcript_id "STRG.6403.1"; gene_id "STRG.6403";
1D	StringTie	exon	282799000	282799172	1000	-	.	transcript_id "STRG.6403.1"; gene_id "STRG.6403";
1D	StringTie	exon	282799873	282800266	1000	-	.	transcript_id "STRG.6403.1"; gene_id "STRG.6403";
1D	StringTie	transcript	283187736	283190632	1000	+	.	transcript_id "STRG.6405.1"; gene_id "STRG.6405"
1D	StringTie	exon	283187736	283188062	1000	+	.	transcript_id "STRG.6405.1"; gene_id "STRG.6405";
1D	StringTie	exon	283188208	283189765	1000	+	.	transcript_id "STRG.6405.1"; gene_id "STRG.6405";
1D	StringTie	exon	283189851	283189928	1000	+	.	transcript_id "STRG.6405.1"; gene_id "STRG.6405";
1D	StringTie	exon	283190005	283190632	1000	+	.	transcript_id "STRG.6405.1"; gene_id "STRG.6405";
1D	StringTie	transcript	283190335	283202936	1000	-	.	transcript_id "STRG.6406.1"; gene_id "STRG.6406"
1D	StringTie	exon	283190335	283191300	1000	-	.	transcript_id "STRG.6406.1"; gene_id "STRG.6406";
1D	StringTie	exon	283191379	283191455	1000	-	.	transcript_id "STRG.6406.1"; gene_id "STRG.6406";
1D	StringTie	exon	283191634	283191751	1000	-	.	transcript_id "STRG.6406.1"; gene_id "STRG.6406";
1D	StringTie	exon	283191888	283192016	1000	-	.	transcript_id "STRG.6406.1"; gene_id "STRG.6406";
1D	StringTie	exon	283192581	283192644	1000	-	.	transcript_id "STRG.6406.1"; gene_id "STRG.6406";
1D	StringTie	exon	283192722	283192827	1000	-	.	transcript_id "STRG.6406.1"; gene_id "STRG.6406";
1D	StringTie	exon	283192906	283192977	1000	-	.	transcript_id "STRG.6406.1"; gene_id "STRG.6406";
1D	StringTie	exon	283193479	283193559	1000	-	.	transcript_id "STRG.6406.1"; gene_id "STRG.6406";
1D	StringTie	exon	283193680	283193753	1000	-	.	transcript_id "STRG.6406.1"; gene_id "STRG.6406";
1D	StringTie	exon	283193872	283197257	1000	-	.	transcript_id "STRG.6406.1"; gene_id "STRG.6406";
1D	StringTie	exon	283197980	283198209	1000	-	.	transcript_id "STRG.6406.1"; gene_id "STRG.6406";
1D	StringTie	exon	283198294	283198389	1000	-	.	transcript_id "STRG.6406.1"; gene_id "STRG.6406";
1D	StringTie	exon	283198801	283198848	1000	-	.	transcript_id "STRG.6406.1"; gene_id "STRG.6406";
1D	StringTie	exon	283198926	283199000	1000	-	.	transcript_id "STRG.6406.1"; gene_id "STRG.6406";
1D	StringTie	exon	283199088	283199171	1000	-	.	transcript_id "STRG.6406.1"; gene_id "STRG.6406";
1D	StringTie	exon	283199254	283199348	1000	-	.	transcript_id "STRG.6406.1"; gene_id "STRG.6406";
1D	StringTie	exon	283199786	283199864	1000	-	.	transcript_id "STRG.6406.1"; gene_id "STRG.6406";
1D	StringTie	exon	283199964	283200230	1000	-	.	transcript_id "STRG.6406.1"; gene_id "STRG.6406";
1D	StringTie	exon	283200324	283200458	1000	-	.	transcript_id "STRG.6406.1"; gene_id "STRG.6406";
1D	StringTie	exon	283201752	283201842	1000	-	.	transcript_id "STRG.6406.1"; gene_id "STRG.6406";
1D	StringTie	exon	283201992	283202092	1000	-	.	transcript_id "STRG.6406.1"; gene_id "STRG.6406";
1D	StringTie	exon	283202191	283202241	1000	-	.	transcript_id "STRG.6406.1"; gene_id "STRG.6406";
1D	StringTie	exon	283202348	283202936	1000	-	.	transcript_id "STRG.6406.1"; gene_id "STRG.6406";
1D	StringTie	transcript	283841966	283845452	1000	+	.	transcript_id "STRG.6404.1"; gene_id "STRG.6404"
1D	StringTie	exon	283841966	283842852	1000	+	.	transcript_id "STRG.6404.1"; gene_id "STRG.6404";
1D	StringTie	exon	283842947	283843071	1000	+	.	transcript_id "STRG.6404.1"; gene_id "STRG.6404";
1D	StringTie	exon	283843173	283843314	1000	+	.	transcript_id "STRG.6404.1"; gene_id "STRG.6404";
1D	StringTie	exon	283844902	283845452	1000	+	.	transcript_id "STRG.6404.1"; gene_id "STRG.6404";
1D	StringTie	transcript	284123523	284145137	1000	-	.	transcript_id "STRG.6411.1"; gene_id "STRG.6411"
1D	StringTie	exon	284123523	284124483	1000	-	.	transcript_id "STRG.6411.1"; gene_id "STRG.6411";
1D	StringTie	exon	284125016	284125276	1000	-	.	transcript_id "STRG.6411.1"; gene_id "STRG.6411";
1D	StringTie	exon	284126096	284126142	1000	-	.	transcript_id "STRG.6411.1"; gene_id "STRG.6411";
1D	StringTie	exon	284126329	284126467	1000	-	.	transcript_id "STRG.6411.1"; gene_id "STRG.6411";
1D	StringTie	exon	284127039	284127158	1000	-	.	transcript_id "STRG.6411.1"; gene_id "STRG.6411";
1D	StringTie	exon	284127980	284128172	1000	-	.	transcript_id "STRG.6411.1"; gene_id "STRG.6411";
1D	StringTie	exon	284128459	284128533	1000	-	.	transcript_id "STRG.6411.1"; gene_id "STRG.6411";
1D	StringTie	exon	284129371	284129447	1000	-	.	transcript_id "STRG.6411.1"; gene_id "STRG.6411";
1D	StringTie	exon	284132153	284132283	1000	-	.	transcript_id "STRG.6411.1"; gene_id "STRG.6411";
1D	StringTie	exon	284132405	284132604	1000	-	.	transcript_id "STRG.6411.1"; gene_id "STRG.6411";
1D	StringTie	exon	284133550	284133719	1000	-	.	transcript_id "STRG.6411.1"; gene_id "STRG.6411";
1D	StringTie	exon	284133801	284133942	1000	-	.	transcript_id "STRG.6411.1"; gene_id "STRG.6411";
1D	StringTie	exon	284135040	284135110	1000	-	.	transcript_id "STRG.6411.1"; gene_id "STRG.6411";
1D	StringTie	exon	284136004	284136122	1000	-	.	transcript_id "STRG.6411.1"; gene_id "STRG.6411";
1D	StringTie	exon	284136214	284136307	1000	-	.	transcript_id "STRG.6411.1"; gene_id "STRG.6411";
1D	StringTie	exon	284143102	284143176	1000	-	.	transcript_id "STRG.6411.1"; gene_id "STRG.6411";
1D	StringTie	exon	284143266	284143384	1000	-	.	transcript_id "STRG.6411.1"; gene_id "STRG.6411";
1D	StringTie	exon	284143470	284143626	1000	-	.	transcript_id "STRG.6411.1"; gene_id "STRG.6411";
1D	StringTie	exon	284144757	284145137	1000	-	.	transcript_id "STRG.6411.1"; gene_id "STRG.6411";
1D	StringTie	transcript	284393139	284395355	1000	+	.	transcript_id "STRG.6407.1"; gene_id "STRG.6407"
1D	StringTie	exon	284393139	284393681	1000	+	.	transcript_id "STRG.6407.1"; gene_id "STRG.6407";
1D	StringTie	exon	284393796	284393817	1000	+	.	transcript_id "STRG.6407.1"; gene_id "STRG.6407";
1D	StringTie	exon	284393926	284393982	1000	+	.	transcript_id "STRG.6407.1"; gene_id "STRG.6407";
1D	StringTie	exon	284394089	284394170	1000	+	.	transcript_id "STRG.6407.1"; gene_id "STRG.6407";
1D	StringTie	exon	284394251	284394346	1000	+	.	transcript_id "STRG.6407.1"; gene_id "STRG.6407";
1D	StringTie	exon	284394438	284394562	1000	+	.	transcript_id "STRG.6407.1"; gene_id "STRG.6407";
1D	StringTie	exon	284394640	284394658	1000	+	.	transcript_id "STRG.6407.1"; gene_id "STRG.6407";
1D	StringTie	exon	284394773	284395355	1000	+	.	transcript_id "STRG.6407.1"; gene_id "STRG.6407";
1D	StringTie	transcript	284511183	284514370	1000	-	.	transcript_id "STRG.6409.1"; gene_id "STRG.6409"
1D	StringTie	exon	284511183	284511703	1000	-	.	transcript_id "STRG.6409.1"; gene_id "STRG.6409";
1D	StringTie	exon	284511787	284511900	1000	-	.	transcript_id "STRG.6409.1"; gene_id "STRG.6409";
1D	StringTie	exon	284511982	284512134	1000	-	.	transcript_id "STRG.6409.1"; gene_id "STRG.6409";
1D	StringTie	exon	284514038	284514121	1000	-	.	transcript_id "STRG.6409.1"; gene_id "STRG.6409";
1D	StringTie	exon	284514211	284514370	1000	-	.	transcript_id "STRG.6409.1"; gene_id "STRG.6409";
1D	StringTie	transcript	285229489	285241023	1000	-	.	transcript_id "STRG.6410.1"; gene_id "STRG.6410"
1D	StringTie	exon	285229489	285230155	1000	-	.	transcript_id "STRG.6410.1"; gene_id "STRG.6410";
1D	StringTie	exon	285230343	285230384	1000	-	.	transcript_id "STRG.6410.1"; gene_id "STRG.6410";
1D	StringTie	exon	285230534	285230575	1000	-	.	transcript_id "STRG.6410.1"; gene_id "STRG.6410";
1D	StringTie	exon	285230678	285230777	1000	-	.	transcript_id "STRG.6410.1"; gene_id "STRG.6410";
1D	StringTie	exon	285230855	285230916	1000	-	.	transcript_id "STRG.6410.1"; gene_id "STRG.6410";
1D	StringTie	exon	285231744	285231822	1000	-	.	transcript_id "STRG.6410.1"; gene_id "STRG.6410";
1D	StringTie	exon	285240489	285240738	1000	-	.	transcript_id "STRG.6410.1"; gene_id "STRG.6410";
1D	StringTie	exon	285240842	285241023	1000	-	.	transcript_id "STRG.6410.1"; gene_id "STRG.6410";
1D	StringTie	transcript	285790964	285792905	1000	+	.	transcript_id "STRG.6408.1"; gene_id "STRG.6408"
1D	StringTie	exon	285790964	285791063	1000	+	.	transcript_id "STRG.6408.1"; gene_id "STRG.6408";
1D	StringTie	exon	285791167	285791208	1000	+	.	transcript_id "STRG.6408.1"; gene_id "STRG.6408";
1D	StringTie	exon	285791363	285791404	1000	+	.	transcript_id "STRG.6408.1"; gene_id "STRG.6408";
1D	StringTie	exon	285791559	285792905	1000	+	.	transcript_id "STRG.6408.1"; gene_id "STRG.6408";
1D	StringTie	transcript	285835815	285837378	1000	+	.	transcript_id "STRG.6412.1"; gene_id "STRG.6412"
1D	StringTie	exon	285835815	285836216	1000	+	.	transcript_id "STRG.6412.1"; gene_id "STRG.6412";
1D	StringTie	exon	285836286	285836392	1000	+	.	transcript_id "STRG.6412.1"; gene_id "STRG.6412";
1D	StringTie	exon	285836462	285836548	1000	+	.	transcript_id "STRG.6412.1"; gene_id "STRG.6412";
1D	StringTie	exon	285836649	285836711	1000	+	.	transcript_id "STRG.6412.1"; gene_id "STRG.6412";
1D	StringTie	exon	285836917	285836954	1000	+	.	transcript_id "STRG.6412.1"; gene_id "STRG.6412";
1D	StringTie	exon	285837058	285837378	1000	+	.	transcript_id "STRG.6412.1"; gene_id "STRG.6412";
1D	StringTie	transcript	286233748	286235413	1000	+	.	transcript_id "STRG.6413.1"; gene_id "STRG.6413"
1D	StringTie	exon	286233748	286234256	1000	+	.	transcript_id "STRG.6413.1"; gene_id "STRG.6413";
1D	StringTie	exon	286234547	286235413	1000	+	.	transcript_id "STRG.6413.1"; gene_id "STRG.6413";
1D	StringTie	transcript	286476394	286479083	1000	+	.	transcript_id "STRG.6414.1"; gene_id "STRG.6414"
1D	StringTie	exon	286476394	286478029	1000	+	.	transcript_id "STRG.6414.1"; gene_id "STRG.6414";
1D	StringTie	exon	286478271	286479083	1000	+	.	transcript_id "STRG.6414.1"; gene_id "STRG.6414";
1D	StringTie	transcript	286589022	286596843	1000	-	.	transcript_id "STRG.6415.1"; gene_id "STRG.6415"
1D	StringTie	exon	286589022	286591157	1000	-	.	transcript_id "STRG.6415.1"; gene_id "STRG.6415";
1D	StringTie	exon	286591262	286591436	1000	-	.	transcript_id "STRG.6415.1"; gene_id "STRG.6415";
1D	StringTie	exon	286591532	286591666	1000	-	.	transcript_id "STRG.6415.1"; gene_id "STRG.6415";
1D	StringTie	exon	286592484	286592872	1000	-	.	transcript_id "STRG.6415.1"; gene_id "STRG.6415";
1D	StringTie	exon	286596507	286596843	1000	-	.	transcript_id "STRG.6415.1"; gene_id "STRG.6415";
1D	StringTie	transcript	287076339	287083083	1000	+	.	transcript_id "STRG.6417.1"; gene_id "STRG.6417"
1D	StringTie	exon	287076339	287076756	1000	+	.	transcript_id "STRG.6417.1"; gene_id "STRG.6417";
1D	StringTie	exon	287076975	287077065	1000	+	.	transcript_id "STRG.6417.1"; gene_id "STRG.6417";
1D	StringTie	exon	287077145	287077197	1000	+	.	transcript_id "STRG.6417.1"; gene_id "STRG.6417";
1D	StringTie	exon	287077274	287077366	1000	+	.	transcript_id "STRG.6417.1"; gene_id "STRG.6417";
1D	StringTie	exon	287077452	287077523	1000	+	.	transcript_id "STRG.6417.1"; gene_id "STRG.6417";
1D	StringTie	exon	287078579	287078651	1000	+	.	transcript_id "STRG.6417.1"; gene_id "STRG.6417";
1D	StringTie	exon	287078893	287078938	1000	+	.	transcript_id "STRG.6417.1"; gene_id "STRG.6417";
1D	StringTie	exon	287079300	287079363	1000	+	.	transcript_id "STRG.6417.1"; gene_id "STRG.6417";
1D	StringTie	exon	287079519	287079572	1000	+	.	transcript_id "STRG.6417.1"; gene_id "STRG.6417";
1D	StringTie	exon	287079692	287079769	1000	+	.	transcript_id "STRG.6417.1"; gene_id "STRG.6417";
1D	StringTie	exon	287082639	287083083	1000	+	.	transcript_id "STRG.6417.1"; gene_id "STRG.6417";
1D	StringTie	transcript	287162818	287169510	1000	-	.	transcript_id "STRG.6416.1"; gene_id "STRG.6416"
1D	StringTie	exon	287162818	287164765	1000	-	.	transcript_id "STRG.6416.1"; gene_id "STRG.6416";
1D	StringTie	exon	287165102	287165252	1000	-	.	transcript_id "STRG.6416.1"; gene_id "STRG.6416";
1D	StringTie	exon	287165334	287165589	1000	-	.	transcript_id "STRG.6416.1"; gene_id "STRG.6416";
1D	StringTie	exon	287165697	287166024	1000	-	.	transcript_id "STRG.6416.1"; gene_id "STRG.6416";
1D	StringTie	exon	287166141	287167298	1000	-	.	transcript_id "STRG.6416.1"; gene_id "STRG.6416";
1D	StringTie	exon	287167988	287168731	1000	-	.	transcript_id "STRG.6416.1"; gene_id "STRG.6416";
1D	StringTie	exon	287169059	287169510	1000	-	.	transcript_id "STRG.6416.1"; gene_id "STRG.6416";
1D	StringTie	transcript	287644554	287647499	1000	+	.	transcript_id "STRG.6418.1"; gene_id "STRG.6418"
1D	StringTie	exon	287644554	287647499	1000	+	.	transcript_id "STRG.6418.1"; gene_id "STRG.6418";
1D	StringTie	transcript	288124033	288128649	1000	+	.	transcript_id "STRG.6422.1"; gene_id "STRG.6422"
1D	StringTie	exon	288124033	288124244	1000	+	.	transcript_id "STRG.6422.1"; gene_id "STRG.6422";
1D	StringTie	exon	288124430	288124526	1000	+	.	transcript_id "STRG.6422.1"; gene_id "STRG.6422";
1D	StringTie	exon	288124937	288125503	1000	+	.	transcript_id "STRG.6422.1"; gene_id "STRG.6422";
1D	StringTie	exon	288125588	288126543	1000	+	.	transcript_id "STRG.6422.1"; gene_id "STRG.6422";
1D	StringTie	exon	288127612	288127799	1000	+	.	transcript_id "STRG.6422.1"; gene_id "STRG.6422";
1D	StringTie	exon	288127904	288128649	1000	+	.	transcript_id "STRG.6422.1"; gene_id "STRG.6422";
1D	StringTie	transcript	288484599	288489279	1000	-	.	transcript_id "STRG.6419.1"; gene_id "STRG.6419"
1D	StringTie	exon	288484599	288485333	1000	-	.	transcript_id "STRG.6419.1"; gene_id "STRG.6419";
1D	StringTie	exon	288485470	288485530	1000	-	.	transcript_id "STRG.6419.1"; gene_id "STRG.6419";
1D	StringTie	exon	288485610	288485677	1000	-	.	transcript_id "STRG.6419.1"; gene_id "STRG.6419";
1D	StringTie	exon	288485765	288485800	1000	-	.	transcript_id "STRG.6419.1"; gene_id "STRG.6419";
1D	StringTie	exon	288486093	288486266	1000	-	.	transcript_id "STRG.6419.1"; gene_id "STRG.6419";
1D	StringTie	exon	288486351	288486391	1000	-	.	transcript_id "STRG.6419.1"; gene_id "STRG.6419";
1D	StringTie	exon	288486522	288486571	1000	-	.	transcript_id "STRG.6419.1"; gene_id "STRG.6419";
1D	StringTie	exon	288486649	288486737	1000	-	.	transcript_id "STRG.6419.1"; gene_id "STRG.6419";
1D	StringTie	exon	288486805	288486879	1000	-	.	transcript_id "STRG.6419.1"; gene_id "STRG.6419";
1D	StringTie	exon	288487738	288487826	1000	-	.	transcript_id "STRG.6419.1"; gene_id "STRG.6419";
1D	StringTie	exon	288488020	288488080	1000	-	.	transcript_id "STRG.6419.1"; gene_id "STRG.6419";
1D	StringTie	exon	288488229	288488345	1000	-	.	transcript_id "STRG.6419.1"; gene_id "STRG.6419";
1D	StringTie	exon	288488558	288488745	1000	-	.	transcript_id "STRG.6419.1"; gene_id "STRG.6419";
1D	StringTie	exon	288488879	288488936	1000	-	.	transcript_id "STRG.6419.1"; gene_id "STRG.6419";
1D	StringTie	exon	288489037	288489279	1000	-	.	transcript_id "STRG.6419.1"; gene_id "STRG.6419";
1D	StringTie	transcript	288773217	288783463	1000	-	.	transcript_id "STRG.6420.1"; gene_id "STRG.6420"
1D	StringTie	exon	288773217	288773706	1000	-	.	transcript_id "STRG.6420.1"; gene_id "STRG.6420";
1D	StringTie	exon	288773844	288773965	1000	-	.	transcript_id "STRG.6420.1"; gene_id "STRG.6420";
1D	StringTie	exon	288775835	288776029	1000	-	.	transcript_id "STRG.6420.1"; gene_id "STRG.6420";
1D	StringTie	exon	288776109	288776364	1000	-	.	transcript_id "STRG.6420.1"; gene_id "STRG.6420";
1D	StringTie	exon	288776703	288776768	1000	-	.	transcript_id "STRG.6420.1"; gene_id "STRG.6420";
1D	StringTie	exon	288781529	288781620	1000	-	.	transcript_id "STRG.6420.1"; gene_id "STRG.6420";
1D	StringTie	exon	288782826	288783463	1000	-	.	transcript_id "STRG.6420.1"; gene_id "STRG.6420";
1D	StringTie	transcript	288773217	288783463	1000	-	.	transcript_id "STRG.6420.2"; gene_id "STRG.6420"
1D	StringTie	exon	288773217	288773706	1000	-	.	transcript_id "STRG.6420.2"; gene_id "STRG.6420";
1D	StringTie	exon	288773844	288773965	1000	-	.	transcript_id "STRG.6420.2"; gene_id "STRG.6420";
1D	StringTie	exon	288775835	288776364	1000	-	.	transcript_id "STRG.6420.2"; gene_id "STRG.6420";
1D	StringTie	exon	288776703	288776768	1000	-	.	transcript_id "STRG.6420.2"; gene_id "STRG.6420";
1D	StringTie	exon	288781529	288781620	1000	-	.	transcript_id "STRG.6420.2"; gene_id "STRG.6420";
1D	StringTie	exon	288782826	288783463	1000	-	.	transcript_id "STRG.6420.2"; gene_id "STRG.6420";
1D	StringTie	transcript	288777780	288783608	1000	+	.	transcript_id "STRG.6421.1"; gene_id "STRG.6421"
1D	StringTie	exon	288777780	288778370	1000	+	.	transcript_id "STRG.6421.1"; gene_id "STRG.6421";
1D	StringTie	exon	288778463	288778803	1000	+	.	transcript_id "STRG.6421.1"; gene_id "STRG.6421";
1D	StringTie	exon	288779434	288783608	1000	+	.	transcript_id "STRG.6421.1"; gene_id "STRG.6421";
1D	StringTie	transcript	289176424	289180119	1000	+	.	transcript_id "STRG.6424.1"; gene_id "STRG.6424"
1D	StringTie	exon	289176424	289176654	1000	+	.	transcript_id "STRG.6424.1"; gene_id "STRG.6424";
1D	StringTie	exon	289177187	289177359	1000	+	.	transcript_id "STRG.6424.1"; gene_id "STRG.6424";
1D	StringTie	exon	289177443	289177640	1000	+	.	transcript_id "STRG.6424.1"; gene_id "STRG.6424";
1D	StringTie	exon	289178282	289178487	1000	+	.	transcript_id "STRG.6424.1"; gene_id "STRG.6424";
1D	StringTie	exon	289179250	289180119	1000	+	.	transcript_id "STRG.6424.1"; gene_id "STRG.6424";
1D	StringTie	transcript	289439320	289440580	1000	+	.	transcript_id "STRG.6423.1"; gene_id "STRG.6423"
1D	StringTie	exon	289439320	289440580	1000	+	.	transcript_id "STRG.6423.1"; gene_id "STRG.6423";
1D	StringTie	transcript	289439320	289440580	1000	+	.	transcript_id "STRG.6423.2"; gene_id "STRG.6423"
1D	StringTie	exon	289439320	289439812	1000	+	.	transcript_id "STRG.6423.2"; gene_id "STRG.6423";
1D	StringTie	exon	289439918	289440580	1000	+	.	transcript_id "STRG.6423.2"; gene_id "STRG.6423";
1D	StringTie	transcript	289729379	289734213	1000	-	.	transcript_id "STRG.6425.1"; gene_id "STRG.6425"
1D	StringTie	exon	289729379	289729743	1000	-	.	transcript_id "STRG.6425.1"; gene_id "STRG.6425";
1D	StringTie	exon	289729825	289729917	1000	-	.	transcript_id "STRG.6425.1"; gene_id "STRG.6425";
1D	StringTie	exon	289730629	289730657	1000	-	.	transcript_id "STRG.6425.1"; gene_id "STRG.6425";
1D	StringTie	exon	289730831	289730889	1000	-	.	transcript_id "STRG.6425.1"; gene_id "STRG.6425";
1D	StringTie	exon	289730968	289731081	1000	-	.	transcript_id "STRG.6425.1"; gene_id "STRG.6425";
1D	StringTie	exon	289731164	289731453	1000	-	.	transcript_id "STRG.6425.1"; gene_id "STRG.6425";
1D	StringTie	exon	289731577	289732299	1000	-	.	transcript_id "STRG.6425.1"; gene_id "STRG.6425";
1D	StringTie	exon	289733535	289733857	1000	-	.	transcript_id "STRG.6425.1"; gene_id "STRG.6425";
1D	StringTie	exon	289734084	289734213	1000	-	.	transcript_id "STRG.6425.1"; gene_id "STRG.6425";
1D	StringTie	transcript	289729379	289734213	1000	-	.	transcript_id "STRG.6425.2"; gene_id "STRG.6425"
1D	StringTie	exon	289729379	289729743	1000	-	.	transcript_id "STRG.6425.2"; gene_id "STRG.6425";
1D	StringTie	exon	289729825	289729917	1000	-	.	transcript_id "STRG.6425.2"; gene_id "STRG.6425";
1D	StringTie	exon	289730629	289730657	1000	-	.	transcript_id "STRG.6425.2"; gene_id "STRG.6425";
1D	StringTie	exon	289730831	289730889	1000	-	.	transcript_id "STRG.6425.2"; gene_id "STRG.6425";
1D	StringTie	exon	289730968	289731081	1000	-	.	transcript_id "STRG.6425.2"; gene_id "STRG.6425";
1D	StringTie	exon	289731164	289731453	1000	-	.	transcript_id "STRG.6425.2"; gene_id "STRG.6425";
1D	StringTie	exon	289731577	289732299	1000	-	.	transcript_id "STRG.6425.2"; gene_id "STRG.6425";
1D	StringTie	exon	289733535	289733857	1000	-	.	transcript_id "STRG.6425.2"; gene_id "STRG.6425";
1D	StringTie	exon	289734083	289734213	1000	-	.	transcript_id "STRG.6425.2"; gene_id "STRG.6425";
1D	StringTie	transcript	290174482	290178348	1000	+	.	transcript_id "STRG.6426.1"; gene_id "STRG.6426"
1D	StringTie	exon	290174482	290177640	1000	+	.	transcript_id "STRG.6426.1"; gene_id "STRG.6426";
1D	StringTie	exon	290177724	290178348	1000	+	.	transcript_id "STRG.6426.1"; gene_id "STRG.6426";
1D	StringTie	transcript	290174482	290191213	1000	+	.	transcript_id "STRG.6426.3"; gene_id "STRG.6426"
1D	StringTie	exon	290174482	290177640	1000	+	.	transcript_id "STRG.6426.3"; gene_id "STRG.6426";
1D	StringTie	exon	290177724	290177902	1000	+	.	transcript_id "STRG.6426.3"; gene_id "STRG.6426";
1D	StringTie	exon	290190370	290190499	1000	+	.	transcript_id "STRG.6426.3"; gene_id "STRG.6426";
1D	StringTie	exon	290190854	290191213	1000	+	.	transcript_id "STRG.6426.3"; gene_id "STRG.6426";
1D	StringTie	transcript	290174482	290192563	1000	+	.	transcript_id "STRG.6426.2"; gene_id "STRG.6426"
1D	StringTie	exon	290174482	290177640	1000	+	.	transcript_id "STRG.6426.2"; gene_id "STRG.6426";
1D	StringTie	exon	290177724	290177902	1000	+	.	transcript_id "STRG.6426.2"; gene_id "STRG.6426";
1D	StringTie	exon	290190854	290191213	1000	+	.	transcript_id "STRG.6426.2"; gene_id "STRG.6426";
1D	StringTie	exon	290191624	290191695	1000	+	.	transcript_id "STRG.6426.2"; gene_id "STRG.6426";
1D	StringTie	exon	290191812	290191888	1000	+	.	transcript_id "STRG.6426.2"; gene_id "STRG.6426";
1D	StringTie	exon	290192190	290192563	1000	+	.	transcript_id "STRG.6426.2"; gene_id "STRG.6426";
1D	StringTie	transcript	291018027	291024091	1000	+	.	transcript_id "STRG.6427.1"; gene_id "STRG.6427"
1D	StringTie	exon	291018027	291018561	1000	+	.	transcript_id "STRG.6427.1"; gene_id "STRG.6427";
1D	StringTie	exon	291018663	291018798	1000	+	.	transcript_id "STRG.6427.1"; gene_id "STRG.6427";
1D	StringTie	exon	291019502	291019635	1000	+	.	transcript_id "STRG.6427.1"; gene_id "STRG.6427";
1D	StringTie	exon	291020048	291020153	1000	+	.	transcript_id "STRG.6427.1"; gene_id "STRG.6427";
1D	StringTie	exon	291020443	291020528	1000	+	.	transcript_id "STRG.6427.1"; gene_id "STRG.6427";
1D	StringTie	exon	291021977	291022165	1000	+	.	transcript_id "STRG.6427.1"; gene_id "STRG.6427";
1D	StringTie	exon	291023030	291023215	1000	+	.	transcript_id "STRG.6427.1"; gene_id "STRG.6427";
1D	StringTie	exon	291023290	291023403	1000	+	.	transcript_id "STRG.6427.1"; gene_id "STRG.6427";
1D	StringTie	exon	291023489	291024091	1000	+	.	transcript_id "STRG.6427.1"; gene_id "STRG.6427";
1D	StringTie	transcript	291088335	291089709	1000	+	.	transcript_id "STRG.6428.1"; gene_id "STRG.6428"
1D	StringTie	exon	291088335	291088691	1000	+	.	transcript_id "STRG.6428.1"; gene_id "STRG.6428";
1D	StringTie	exon	291088794	291088905	1000	+	.	transcript_id "STRG.6428.1"; gene_id "STRG.6428";
1D	StringTie	exon	291089192	291089709	1000	+	.	transcript_id "STRG.6428.1"; gene_id "STRG.6428";
1D	StringTie	transcript	291153684	291155173	1000	+	.	transcript_id "STRG.6429.1"; gene_id "STRG.6429"
1D	StringTie	exon	291153684	291154120	1000	+	.	transcript_id "STRG.6429.1"; gene_id "STRG.6429";
1D	StringTie	exon	291154247	291154358	1000	+	.	transcript_id "STRG.6429.1"; gene_id "STRG.6429";
1D	StringTie	exon	291154655	291155173	1000	+	.	transcript_id "STRG.6429.1"; gene_id "STRG.6429";
1D	StringTie	transcript	291221500	291223934	1000	+	.	transcript_id "STRG.6430.1"; gene_id "STRG.6430"
1D	StringTie	exon	291221500	291222062	1000	+	.	transcript_id "STRG.6430.1"; gene_id "STRG.6430";
1D	StringTie	exon	291222620	291222927	1000	+	.	transcript_id "STRG.6430.1"; gene_id "STRG.6430";
1D	StringTie	exon	291223011	291223143	1000	+	.	transcript_id "STRG.6430.1"; gene_id "STRG.6430";
1D	StringTie	exon	291223255	291223934	1000	+	.	transcript_id "STRG.6430.1"; gene_id "STRG.6430";
1D	StringTie	transcript	291535580	291540076	1000	+	.	transcript_id "STRG.6432.1"; gene_id "STRG.6432"
1D	StringTie	exon	291535580	291535846	1000	+	.	transcript_id "STRG.6432.1"; gene_id "STRG.6432";
1D	StringTie	exon	291536404	291536655	1000	+	.	transcript_id "STRG.6432.1"; gene_id "STRG.6432";
1D	StringTie	exon	291536910	291537053	1000	+	.	transcript_id "STRG.6432.1"; gene_id "STRG.6432";
1D	StringTie	exon	291537162	291537887	1000	+	.	transcript_id "STRG.6432.1"; gene_id "STRG.6432";
1D	StringTie	exon	291538371	291540076	1000	+	.	transcript_id "STRG.6432.1"; gene_id "STRG.6432";
1D	StringTie	transcript	291539213	291544339	1000	-	.	transcript_id "STRG.6433.1"; gene_id "STRG.6433"
1D	StringTie	exon	291539213	291539852	1000	-	.	transcript_id "STRG.6433.1"; gene_id "STRG.6433";
1D	StringTie	exon	291539996	291540066	1000	-	.	transcript_id "STRG.6433.1"; gene_id "STRG.6433";
1D	StringTie	exon	291540222	291540300	1000	-	.	transcript_id "STRG.6433.1"; gene_id "STRG.6433";
1D	StringTie	exon	291540414	291540455	1000	-	.	transcript_id "STRG.6433.1"; gene_id "STRG.6433";
1D	StringTie	exon	291540553	291540606	1000	-	.	transcript_id "STRG.6433.1"; gene_id "STRG.6433";
1D	StringTie	exon	291540691	291540723	1000	-	.	transcript_id "STRG.6433.1"; gene_id "STRG.6433";
1D	StringTie	exon	291540824	291540904	1000	-	.	transcript_id "STRG.6433.1"; gene_id "STRG.6433";
1D	StringTie	exon	291541016	291541102	1000	-	.	transcript_id "STRG.6433.1"; gene_id "STRG.6433";
1D	StringTie	exon	291541305	291541380	1000	-	.	transcript_id "STRG.6433.1"; gene_id "STRG.6433";
1D	StringTie	exon	291541791	291541996	1000	-	.	transcript_id "STRG.6433.1"; gene_id "STRG.6433";
1D	StringTie	exon	291542134	291542256	1000	-	.	transcript_id "STRG.6433.1"; gene_id "STRG.6433";
1D	StringTie	exon	291542377	291542489	1000	-	.	transcript_id "STRG.6433.1"; gene_id "STRG.6433";
1D	StringTie	exon	291542587	291542698	1000	-	.	transcript_id "STRG.6433.1"; gene_id "STRG.6433";
1D	StringTie	exon	291544087	291544339	1000	-	.	transcript_id "STRG.6433.1"; gene_id "STRG.6433";
1D	StringTie	transcript	291569280	291571009	1000	-	.	transcript_id "STRG.6431.1"; gene_id "STRG.6431"
1D	StringTie	exon	291569280	291571009	1000	-	.	transcript_id "STRG.6431.1"; gene_id "STRG.6431";
1D	StringTie	transcript	291775037	291776684	1000	+	.	transcript_id "STRG.6434.1"; gene_id "STRG.6434"
1D	StringTie	exon	291775037	291776684	1000	+	.	transcript_id "STRG.6434.1"; gene_id "STRG.6434";
1D	StringTie	transcript	291788960	291792716	1000	+	.	transcript_id "STRG.6435.1"; gene_id "STRG.6435"
1D	StringTie	exon	291788960	291789343	1000	+	.	transcript_id "STRG.6435.1"; gene_id "STRG.6435";
1D	StringTie	exon	291790666	291790734	1000	+	.	transcript_id "STRG.6435.1"; gene_id "STRG.6435";
1D	StringTie	exon	291792323	291792716	1000	+	.	transcript_id "STRG.6435.1"; gene_id "STRG.6435";
1D	StringTie	transcript	291848077	291850933	1000	+	.	transcript_id "STRG.6436.1"; gene_id "STRG.6436"
1D	StringTie	exon	291848077	291848443	1000	+	.	transcript_id "STRG.6436.1"; gene_id "STRG.6436";
1D	StringTie	exon	291848525	291848746	1000	+	.	transcript_id "STRG.6436.1"; gene_id "STRG.6436";
1D	StringTie	exon	291849937	291850042	1000	+	.	transcript_id "STRG.6436.1"; gene_id "STRG.6436";
1D	StringTie	exon	291850156	291850933	1000	+	.	transcript_id "STRG.6436.1"; gene_id "STRG.6436";
1D	StringTie	transcript	291850452	291853143	1000	-	.	transcript_id "STRG.6437.1"; gene_id "STRG.6437"
1D	StringTie	exon	291850452	291851286	1000	-	.	transcript_id "STRG.6437.1"; gene_id "STRG.6437";
1D	StringTie	exon	291851932	291852130	1000	-	.	transcript_id "STRG.6437.1"; gene_id "STRG.6437";
1D	StringTie	exon	291852229	291853143	1000	-	.	transcript_id "STRG.6437.1"; gene_id "STRG.6437";
1D	StringTie	transcript	291862126	291863749	1000	+	.	transcript_id "STRG.6438.1"; gene_id "STRG.6438"
1D	StringTie	exon	291862126	291863749	1000	+	.	transcript_id "STRG.6438.1"; gene_id "STRG.6438";
1D	StringTie	transcript	292378973	292383230	1000	+	.	transcript_id "STRG.6439.1"; gene_id "STRG.6439"
1D	StringTie	exon	292378973	292379452	1000	+	.	transcript_id "STRG.6439.1"; gene_id "STRG.6439";
1D	StringTie	exon	292379606	292380032	1000	+	.	transcript_id "STRG.6439.1"; gene_id "STRG.6439";
1D	StringTie	exon	292380541	292380908	1000	+	.	transcript_id "STRG.6439.1"; gene_id "STRG.6439";
1D	StringTie	exon	292381429	292381665	1000	+	.	transcript_id "STRG.6439.1"; gene_id "STRG.6439";
1D	StringTie	exon	292382729	292383230	1000	+	.	transcript_id "STRG.6439.1"; gene_id "STRG.6439";
1D	StringTie	transcript	292378973	292383230	1000	+	.	transcript_id "STRG.6439.2"; gene_id "STRG.6439"
1D	StringTie	exon	292378973	292379452	1000	+	.	transcript_id "STRG.6439.2"; gene_id "STRG.6439";
1D	StringTie	exon	292380541	292380908	1000	+	.	transcript_id "STRG.6439.2"; gene_id "STRG.6439";
1D	StringTie	exon	292381429	292381665	1000	+	.	transcript_id "STRG.6439.2"; gene_id "STRG.6439";
1D	StringTie	exon	292382729	292383230	1000	+	.	transcript_id "STRG.6439.2"; gene_id "STRG.6439";
1D	StringTie	transcript	292383437	292386165	1000	-	.	transcript_id "STRG.6440.1"; gene_id "STRG.6440"
1D	StringTie	exon	292383437	292383999	1000	-	.	transcript_id "STRG.6440.1"; gene_id "STRG.6440";
1D	StringTie	exon	292384321	292384605	1000	-	.	transcript_id "STRG.6440.1"; gene_id "STRG.6440";
1D	StringTie	exon	292385056	292385501	1000	-	.	transcript_id "STRG.6440.1"; gene_id "STRG.6440";
1D	StringTie	exon	292385614	292386165	1000	-	.	transcript_id "STRG.6440.1"; gene_id "STRG.6440";
1D	StringTie	transcript	292771828	292774159	1000	+	.	transcript_id "STRG.6441.1"; gene_id "STRG.6441"
1D	StringTie	exon	292771828	292772144	1000	+	.	transcript_id "STRG.6441.1"; gene_id "STRG.6441";
1D	StringTie	exon	292772220	292772296	1000	+	.	transcript_id "STRG.6441.1"; gene_id "STRG.6441";
1D	StringTie	exon	292772446	292772487	1000	+	.	transcript_id "STRG.6441.1"; gene_id "STRG.6441";
1D	StringTie	exon	292772596	292772637	1000	+	.	transcript_id "STRG.6441.1"; gene_id "STRG.6441";
1D	StringTie	exon	292772934	292773017	1000	+	.	transcript_id "STRG.6441.1"; gene_id "STRG.6441";
1D	StringTie	exon	292773174	292773261	1000	+	.	transcript_id "STRG.6441.1"; gene_id "STRG.6441";
1D	StringTie	exon	292773431	292773528	1000	+	.	transcript_id "STRG.6441.1"; gene_id "STRG.6441";
1D	StringTie	exon	292773629	292774159	1000	+	.	transcript_id "STRG.6441.1"; gene_id "STRG.6441";
1D	StringTie	transcript	292771828	292774159	1000	+	.	transcript_id "STRG.6441.2"; gene_id "STRG.6441"
1D	StringTie	exon	292771828	292772144	1000	+	.	transcript_id "STRG.6441.2"; gene_id "STRG.6441";
1D	StringTie	exon	292772220	292772296	1000	+	.	transcript_id "STRG.6441.2"; gene_id "STRG.6441";
1D	StringTie	exon	292772934	292773017	1000	+	.	transcript_id "STRG.6441.2"; gene_id "STRG.6441";
1D	StringTie	exon	292773174	292773261	1000	+	.	transcript_id "STRG.6441.2"; gene_id "STRG.6441";
1D	StringTie	exon	292773431	292773528	1000	+	.	transcript_id "STRG.6441.2"; gene_id "STRG.6441";
1D	StringTie	exon	292773629	292774159	1000	+	.	transcript_id "STRG.6441.2"; gene_id "STRG.6441";
1D	StringTie	transcript	292771828	292774159	1000	+	.	transcript_id "STRG.6441.3"; gene_id "STRG.6441"
1D	StringTie	exon	292771828	292772144	1000	+	.	transcript_id "STRG.6441.3"; gene_id "STRG.6441";
1D	StringTie	exon	292772220	292772296	1000	+	.	transcript_id "STRG.6441.3"; gene_id "STRG.6441";
1D	StringTie	exon	292772446	292772487	1000	+	.	transcript_id "STRG.6441.3"; gene_id "STRG.6441";
1D	StringTie	exon	292772934	292773017	1000	+	.	transcript_id "STRG.6441.3"; gene_id "STRG.6441";
1D	StringTie	exon	292773174	292773261	1000	+	.	transcript_id "STRG.6441.3"; gene_id "STRG.6441";
1D	StringTie	exon	292773431	292773528	1000	+	.	transcript_id "STRG.6441.3"; gene_id "STRG.6441";
1D	StringTie	exon	292773629	292774159	1000	+	.	transcript_id "STRG.6441.3"; gene_id "STRG.6441";
1D	StringTie	transcript	292771828	292774159	1000	+	.	transcript_id "STRG.6441.4"; gene_id "STRG.6441"
1D	StringTie	exon	292771828	292772144	1000	+	.	transcript_id "STRG.6441.4"; gene_id "STRG.6441";
1D	StringTie	exon	292772220	292772296	1000	+	.	transcript_id "STRG.6441.4"; gene_id "STRG.6441";
1D	StringTie	exon	292772446	292772487	1000	+	.	transcript_id "STRG.6441.4"; gene_id "STRG.6441";
1D	StringTie	exon	292772596	292772688	1000	+	.	transcript_id "STRG.6441.4"; gene_id "STRG.6441";
1D	StringTie	exon	292772934	292773017	1000	+	.	transcript_id "STRG.6441.4"; gene_id "STRG.6441";
1D	StringTie	exon	292773174	292773261	1000	+	.	transcript_id "STRG.6441.4"; gene_id "STRG.6441";
1D	StringTie	exon	292773431	292773528	1000	+	.	transcript_id "STRG.6441.4"; gene_id "STRG.6441";
1D	StringTie	exon	292773629	292774159	1000	+	.	transcript_id "STRG.6441.4"; gene_id "STRG.6441";
1D	StringTie	transcript	292781867	292784798	1000	+	.	transcript_id "STRG.6442.1"; gene_id "STRG.6442"
1D	StringTie	exon	292781867	292782277	1000	+	.	transcript_id "STRG.6442.1"; gene_id "STRG.6442";
1D	StringTie	exon	292782627	292782949	1000	+	.	transcript_id "STRG.6442.1"; gene_id "STRG.6442";
1D	StringTie	exon	292783960	292784107	1000	+	.	transcript_id "STRG.6442.1"; gene_id "STRG.6442";
1D	StringTie	exon	292784194	292784226	1000	+	.	transcript_id "STRG.6442.1"; gene_id "STRG.6442";
1D	StringTie	exon	292784396	292784798	1000	+	.	transcript_id "STRG.6442.1"; gene_id "STRG.6442";
1D	StringTie	transcript	292827145	292830229	1000	-	.	transcript_id "STRG.6443.1"; gene_id "STRG.6443"
1D	StringTie	exon	292827145	292828075	1000	-	.	transcript_id "STRG.6443.1"; gene_id "STRG.6443";
1D	StringTie	exon	292829000	292829095	1000	-	.	transcript_id "STRG.6443.1"; gene_id "STRG.6443";
1D	StringTie	exon	292829284	292829511	1000	-	.	transcript_id "STRG.6443.1"; gene_id "STRG.6443";
1D	StringTie	exon	292830046	292830229	1000	-	.	transcript_id "STRG.6443.1"; gene_id "STRG.6443";
1D	StringTie	transcript	292827145	292830229	1000	-	.	transcript_id "STRG.6443.2"; gene_id "STRG.6443"
1D	StringTie	exon	292827145	292828075	1000	-	.	transcript_id "STRG.6443.2"; gene_id "STRG.6443";
1D	StringTie	exon	292829000	292829095	1000	-	.	transcript_id "STRG.6443.2"; gene_id "STRG.6443";
1D	StringTie	exon	292830046	292830229	1000	-	.	transcript_id "STRG.6443.2"; gene_id "STRG.6443";
1D	StringTie	transcript	292924411	292927211	1000	+	.	transcript_id "STRG.6444.1"; gene_id "STRG.6444"
1D	StringTie	exon	292924411	292924631	1000	+	.	transcript_id "STRG.6444.1"; gene_id "STRG.6444";
1D	StringTie	exon	292924796	292925000	1000	+	.	transcript_id "STRG.6444.1"; gene_id "STRG.6444";
1D	StringTie	exon	292925081	292925219	1000	+	.	transcript_id "STRG.6444.1"; gene_id "STRG.6444";
1D	StringTie	exon	292926603	292927211	1000	+	.	transcript_id "STRG.6444.1"; gene_id "STRG.6444";
1D	StringTie	transcript	292924411	292927211	1000	+	.	transcript_id "STRG.6444.2"; gene_id "STRG.6444"
1D	StringTie	exon	292924411	292925000	1000	+	.	transcript_id "STRG.6444.2"; gene_id "STRG.6444";
1D	StringTie	exon	292925081	292925219	1000	+	.	transcript_id "STRG.6444.2"; gene_id "STRG.6444";
1D	StringTie	exon	292926603	292927211	1000	+	.	transcript_id "STRG.6444.2"; gene_id "STRG.6444";
1D	StringTie	transcript	292924411	292927211	1000	+	.	transcript_id "STRG.6444.3"; gene_id "STRG.6444"
1D	StringTie	exon	292924411	292925219	1000	+	.	transcript_id "STRG.6444.3"; gene_id "STRG.6444";
1D	StringTie	exon	292926603	292927211	1000	+	.	transcript_id "STRG.6444.3"; gene_id "STRG.6444";
1D	StringTie	transcript	293179934	293182355	1000	+	.	transcript_id "STRG.6445.1"; gene_id "STRG.6445"
1D	StringTie	exon	293179934	293180253	1000	+	.	transcript_id "STRG.6445.1"; gene_id "STRG.6445";
1D	StringTie	exon	293180335	293180452	1000	+	.	transcript_id "STRG.6445.1"; gene_id "STRG.6445";
1D	StringTie	exon	293180549	293180710	1000	+	.	transcript_id "STRG.6445.1"; gene_id "STRG.6445";
1D	StringTie	exon	293180832	293180878	1000	+	.	transcript_id "STRG.6445.1"; gene_id "STRG.6445";
1D	StringTie	exon	293181410	293181569	1000	+	.	transcript_id "STRG.6445.1"; gene_id "STRG.6445";
1D	StringTie	exon	293181651	293181714	1000	+	.	transcript_id "STRG.6445.1"; gene_id "STRG.6445";
1D	StringTie	exon	293181810	293182355	1000	+	.	transcript_id "STRG.6445.1"; gene_id "STRG.6445";
1D	StringTie	transcript	293183506	293185763	1000	-	.	transcript_id "STRG.6446.1"; gene_id "STRG.6446"
1D	StringTie	exon	293183506	293184594	1000	-	.	transcript_id "STRG.6446.1"; gene_id "STRG.6446";
1D	StringTie	exon	293184714	293184961	1000	-	.	transcript_id "STRG.6446.1"; gene_id "STRG.6446";
1D	StringTie	exon	293185053	293185763	1000	-	.	transcript_id "STRG.6446.1"; gene_id "STRG.6446";
1D	StringTie	transcript	293475528	293483864	1000	+	.	transcript_id "STRG.6447.1"; gene_id "STRG.6447"
1D	StringTie	exon	293475528	293476106	1000	+	.	transcript_id "STRG.6447.1"; gene_id "STRG.6447";
1D	StringTie	exon	293476516	293476602	1000	+	.	transcript_id "STRG.6447.1"; gene_id "STRG.6447";
1D	StringTie	exon	293476718	293476818	1000	+	.	transcript_id "STRG.6447.1"; gene_id "STRG.6447";
1D	StringTie	exon	293476916	293476966	1000	+	.	transcript_id "STRG.6447.1"; gene_id "STRG.6447";
1D	StringTie	exon	293478845	293479022	1000	+	.	transcript_id "STRG.6447.1"; gene_id "STRG.6447";
1D	StringTie	exon	293479110	293479424	1000	+	.	transcript_id "STRG.6447.1"; gene_id "STRG.6447";
1D	StringTie	exon	293479713	293479916	1000	+	.	transcript_id "STRG.6447.1"; gene_id "STRG.6447";
1D	StringTie	exon	293480092	293480583	1000	+	.	transcript_id "STRG.6447.1"; gene_id "STRG.6447";
1D	StringTie	exon	293480682	293480891	1000	+	.	transcript_id "STRG.6447.1"; gene_id "STRG.6447";
1D	StringTie	exon	293481157	293481345	1000	+	.	transcript_id "STRG.6447.1"; gene_id "STRG.6447";
1D	StringTie	exon	293481915	293482066	1000	+	.	transcript_id "STRG.6447.1"; gene_id "STRG.6447";
1D	StringTie	exon	293482354	293482506	1000	+	.	transcript_id "STRG.6447.1"; gene_id "STRG.6447";
1D	StringTie	exon	293482582	293482648	1000	+	.	transcript_id "STRG.6447.1"; gene_id "STRG.6447";
1D	StringTie	exon	293482922	293483864	1000	+	.	transcript_id "STRG.6447.1"; gene_id "STRG.6447";
1D	StringTie	transcript	293605442	293616174	1000	+	.	transcript_id "STRG.6449.1"; gene_id "STRG.6449"
1D	StringTie	exon	293605442	293606003	1000	+	.	transcript_id "STRG.6449.1"; gene_id "STRG.6449";
1D	StringTie	exon	293606467	293606634	1000	+	.	transcript_id "STRG.6449.1"; gene_id "STRG.6449";
1D	StringTie	exon	293606718	293606792	1000	+	.	transcript_id "STRG.6449.1"; gene_id "STRG.6449";
1D	StringTie	exon	293607124	293607202	1000	+	.	transcript_id "STRG.6449.1"; gene_id "STRG.6449";
1D	StringTie	exon	293607452	293607516	1000	+	.	transcript_id "STRG.6449.1"; gene_id "STRG.6449";
1D	StringTie	exon	293607602	293607691	1000	+	.	transcript_id "STRG.6449.1"; gene_id "STRG.6449";
1D	StringTie	exon	293607999	293608088	1000	+	.	transcript_id "STRG.6449.1"; gene_id "STRG.6449";
1D	StringTie	exon	293608354	293608440	1000	+	.	transcript_id "STRG.6449.1"; gene_id "STRG.6449";
1D	StringTie	exon	293608596	293608679	1000	+	.	transcript_id "STRG.6449.1"; gene_id "STRG.6449";
1D	StringTie	exon	293608785	293608904	1000	+	.	transcript_id "STRG.6449.1"; gene_id "STRG.6449";
1D	StringTie	exon	293609169	293609197	1000	+	.	transcript_id "STRG.6449.1"; gene_id "STRG.6449";
1D	StringTie	exon	293609793	293609925	1000	+	.	transcript_id "STRG.6449.1"; gene_id "STRG.6449";
1D	StringTie	exon	293610415	293610855	1000	+	.	transcript_id "STRG.6449.1"; gene_id "STRG.6449";
1D	StringTie	exon	293611413	293611882	1000	+	.	transcript_id "STRG.6449.1"; gene_id "STRG.6449";
1D	StringTie	exon	293611968	293612031	1000	+	.	transcript_id "STRG.6449.1"; gene_id "STRG.6449";
1D	StringTie	exon	293612130	293612232	1000	+	.	transcript_id "STRG.6449.1"; gene_id "STRG.6449";
1D	StringTie	exon	293612351	293612523	1000	+	.	transcript_id "STRG.6449.1"; gene_id "STRG.6449";
1D	StringTie	exon	293613642	293613767	1000	+	.	transcript_id "STRG.6449.1"; gene_id "STRG.6449";
1D	StringTie	exon	293613862	293613932	1000	+	.	transcript_id "STRG.6449.1"; gene_id "STRG.6449";
1D	StringTie	exon	293614102	293614164	1000	+	.	transcript_id "STRG.6449.1"; gene_id "STRG.6449";
1D	StringTie	exon	293614519	293614591	1000	+	.	transcript_id "STRG.6449.1"; gene_id "STRG.6449";
1D	StringTie	exon	293614858	293614977	1000	+	.	transcript_id "STRG.6449.1"; gene_id "STRG.6449";
1D	StringTie	exon	293615062	293615139	1000	+	.	transcript_id "STRG.6449.1"; gene_id "STRG.6449";
1D	StringTie	exon	293615625	293615675	1000	+	.	transcript_id "STRG.6449.1"; gene_id "STRG.6449";
1D	StringTie	exon	293615764	293616174	1000	+	.	transcript_id "STRG.6449.1"; gene_id "STRG.6449";
1D	StringTie	transcript	293810685	293814184	1000	-	.	transcript_id "STRG.6448.1"; gene_id "STRG.6448"
1D	StringTie	exon	293810685	293811287	1000	-	.	transcript_id "STRG.6448.1"; gene_id "STRG.6448";
1D	StringTie	exon	293811713	293811775	1000	-	.	transcript_id "STRG.6448.1"; gene_id "STRG.6448";
1D	StringTie	exon	293811885	293811999	1000	-	.	transcript_id "STRG.6448.1"; gene_id "STRG.6448";
1D	StringTie	exon	293812462	293812563	1000	-	.	transcript_id "STRG.6448.1"; gene_id "STRG.6448";
1D	StringTie	exon	293812863	293812932	1000	-	.	transcript_id "STRG.6448.1"; gene_id "STRG.6448";
1D	StringTie	exon	293813030	293813104	1000	-	.	transcript_id "STRG.6448.1"; gene_id "STRG.6448";
1D	StringTie	exon	293813224	293813315	1000	-	.	transcript_id "STRG.6448.1"; gene_id "STRG.6448";
1D	StringTie	exon	293813400	293813504	1000	-	.	transcript_id "STRG.6448.1"; gene_id "STRG.6448";
1D	StringTie	exon	293813714	293813838	1000	-	.	transcript_id "STRG.6448.1"; gene_id "STRG.6448";
1D	StringTie	exon	293813919	293814184	1000	-	.	transcript_id "STRG.6448.1"; gene_id "STRG.6448";
1D	StringTie	transcript	293922212	293927471	1000	+	.	transcript_id "STRG.6452.1"; gene_id "STRG.6452"
1D	StringTie	exon	293922212	293922761	1000	+	.	transcript_id "STRG.6452.1"; gene_id "STRG.6452";
1D	StringTie	exon	293923487	293923783	1000	+	.	transcript_id "STRG.6452.1"; gene_id "STRG.6452";
1D	StringTie	exon	293923907	293924104	1000	+	.	transcript_id "STRG.6452.1"; gene_id "STRG.6452";
1D	StringTie	exon	293925046	293925147	1000	+	.	transcript_id "STRG.6452.1"; gene_id "STRG.6452";
1D	StringTie	exon	293925265	293925405	1000	+	.	transcript_id "STRG.6452.1"; gene_id "STRG.6452";
1D	StringTie	exon	293925476	293925583	1000	+	.	transcript_id "STRG.6452.1"; gene_id "STRG.6452";
1D	StringTie	exon	293926032	293926114	1000	+	.	transcript_id "STRG.6452.1"; gene_id "STRG.6452";
1D	StringTie	exon	293926215	293926377	1000	+	.	transcript_id "STRG.6452.1"; gene_id "STRG.6452";
1D	StringTie	exon	293926951	293927009	1000	+	.	transcript_id "STRG.6452.1"; gene_id "STRG.6452";
1D	StringTie	exon	293927149	293927471	1000	+	.	transcript_id "STRG.6452.1"; gene_id "STRG.6452";
1D	StringTie	transcript	294008280	294010502	1000	+	.	transcript_id "STRG.6450.1"; gene_id "STRG.6450"
1D	StringTie	exon	294008280	294009088	1000	+	.	transcript_id "STRG.6450.1"; gene_id "STRG.6450";
1D	StringTie	exon	294010037	294010502	1000	+	.	transcript_id "STRG.6450.1"; gene_id "STRG.6450";
1D	StringTie	transcript	294008280	294013785	1000	+	.	transcript_id "STRG.6450.2"; gene_id "STRG.6450"
1D	StringTie	exon	294008280	294009088	1000	+	.	transcript_id "STRG.6450.2"; gene_id "STRG.6450";
1D	StringTie	exon	294013503	294013785	1000	+	.	transcript_id "STRG.6450.2"; gene_id "STRG.6450";
1D	StringTie	transcript	294010606	294013785	1000	-	.	transcript_id "STRG.6451.1"; gene_id "STRG.6451"
1D	StringTie	exon	294010606	294011049	1000	-	.	transcript_id "STRG.6451.1"; gene_id "STRG.6451";
1D	StringTie	exon	294011542	294011800	1000	-	.	transcript_id "STRG.6451.1"; gene_id "STRG.6451";
1D	StringTie	exon	294012696	294012835	1000	-	.	transcript_id "STRG.6451.1"; gene_id "STRG.6451";
1D	StringTie	exon	294012945	294013785	1000	-	.	transcript_id "STRG.6451.1"; gene_id "STRG.6451";
1D	StringTie	transcript	294140004	294150047	1000	-	.	transcript_id "STRG.6453.1"; gene_id "STRG.6453"
1D	StringTie	exon	294140004	294140343	1000	-	.	transcript_id "STRG.6453.1"; gene_id "STRG.6453";
1D	StringTie	exon	294140473	294140566	1000	-	.	transcript_id "STRG.6453.1"; gene_id "STRG.6453";
1D	StringTie	exon	294141371	294141589	1000	-	.	transcript_id "STRG.6453.1"; gene_id "STRG.6453";
1D	StringTie	exon	294142653	294142937	1000	-	.	transcript_id "STRG.6453.1"; gene_id "STRG.6453";
1D	StringTie	exon	294143852	294144004	1000	-	.	transcript_id "STRG.6453.1"; gene_id "STRG.6453";
1D	StringTie	exon	294144118	294144240	1000	-	.	transcript_id "STRG.6453.1"; gene_id "STRG.6453";
1D	StringTie	exon	294145006	294145072	1000	-	.	transcript_id "STRG.6453.1"; gene_id "STRG.6453";
1D	StringTie	exon	294145409	294145596	1000	-	.	transcript_id "STRG.6453.1"; gene_id "STRG.6453";
1D	StringTie	exon	294146057	294146173	1000	-	.	transcript_id "STRG.6453.1"; gene_id "STRG.6453";
1D	StringTie	exon	294146661	294146753	1000	-	.	transcript_id "STRG.6453.1"; gene_id "STRG.6453";
1D	StringTie	exon	294147315	294147397	1000	-	.	transcript_id "STRG.6453.1"; gene_id "STRG.6453";
1D	StringTie	exon	294147502	294147549	1000	-	.	transcript_id "STRG.6453.1"; gene_id "STRG.6453";
1D	StringTie	exon	294149821	294150047	1000	-	.	transcript_id "STRG.6453.1"; gene_id "STRG.6453";
1D	StringTie	transcript	294140004	294151336	1000	-	.	transcript_id "STRG.6453.2"; gene_id "STRG.6453"
1D	StringTie	exon	294140004	294140343	1000	-	.	transcript_id "STRG.6453.2"; gene_id "STRG.6453";
1D	StringTie	exon	294140473	294140566	1000	-	.	transcript_id "STRG.6453.2"; gene_id "STRG.6453";
1D	StringTie	exon	294141371	294141589	1000	-	.	transcript_id "STRG.6453.2"; gene_id "STRG.6453";
1D	StringTie	exon	294142653	294142937	1000	-	.	transcript_id "STRG.6453.2"; gene_id "STRG.6453";
1D	StringTie	exon	294143852	294144004	1000	-	.	transcript_id "STRG.6453.2"; gene_id "STRG.6453";
1D	StringTie	exon	294144118	294144240	1000	-	.	transcript_id "STRG.6453.2"; gene_id "STRG.6453";
1D	StringTie	exon	294145006	294145072	1000	-	.	transcript_id "STRG.6453.2"; gene_id "STRG.6453";
1D	StringTie	exon	294145409	294145596	1000	-	.	transcript_id "STRG.6453.2"; gene_id "STRG.6453";
1D	StringTie	exon	294146057	294146173	1000	-	.	transcript_id "STRG.6453.2"; gene_id "STRG.6453";
1D	StringTie	exon	294146661	294146753	1000	-	.	transcript_id "STRG.6453.2"; gene_id "STRG.6453";
1D	StringTie	exon	294147315	294147397	1000	-	.	transcript_id "STRG.6453.2"; gene_id "STRG.6453";
1D	StringTie	exon	294147502	294147549	1000	-	.	transcript_id "STRG.6453.2"; gene_id "STRG.6453";
1D	StringTie	exon	294150958	294151336	1000	-	.	transcript_id "STRG.6453.2"; gene_id "STRG.6453";
1D	StringTie	transcript	294594180	294595563	1000	-	.	transcript_id "STRG.6456.1"; gene_id "STRG.6456"
1D	StringTie	exon	294594180	294595563	1000	-	.	transcript_id "STRG.6456.1"; gene_id "STRG.6456";
1D	StringTie	transcript	294595588	294604087	1000	-	.	transcript_id "STRG.6457.1"; gene_id "STRG.6457"
1D	StringTie	exon	294595588	294596257	1000	-	.	transcript_id "STRG.6457.1"; gene_id "STRG.6457";
1D	StringTie	exon	294596352	294596555	1000	-	.	transcript_id "STRG.6457.1"; gene_id "STRG.6457";
1D	StringTie	exon	294596822	294597465	1000	-	.	transcript_id "STRG.6457.1"; gene_id "STRG.6457";
1D	StringTie	exon	294597553	294597792	1000	-	.	transcript_id "STRG.6457.1"; gene_id "STRG.6457";
1D	StringTie	exon	294597870	294597964	1000	-	.	transcript_id "STRG.6457.1"; gene_id "STRG.6457";
1D	StringTie	exon	294598063	294598436	1000	-	.	transcript_id "STRG.6457.1"; gene_id "STRG.6457";
1D	StringTie	exon	294598600	294598651	1000	-	.	transcript_id "STRG.6457.1"; gene_id "STRG.6457";
1D	StringTie	exon	294598882	294599100	1000	-	.	transcript_id "STRG.6457.1"; gene_id "STRG.6457";
1D	StringTie	exon	294599412	294599477	1000	-	.	transcript_id "STRG.6457.1"; gene_id "STRG.6457";
1D	StringTie	exon	294599557	294599614	1000	-	.	transcript_id "STRG.6457.1"; gene_id "STRG.6457";
1D	StringTie	exon	294599716	294599837	1000	-	.	transcript_id "STRG.6457.1"; gene_id "STRG.6457";
1D	StringTie	exon	294599918	294600089	1000	-	.	transcript_id "STRG.6457.1"; gene_id "STRG.6457";
1D	StringTie	exon	294600166	294600413	1000	-	.	transcript_id "STRG.6457.1"; gene_id "STRG.6457";
1D	StringTie	exon	294600504	294600584	1000	-	.	transcript_id "STRG.6457.1"; gene_id "STRG.6457";
1D	StringTie	exon	294600663	294600803	1000	-	.	transcript_id "STRG.6457.1"; gene_id "STRG.6457";
1D	StringTie	exon	294600947	294601039	1000	-	.	transcript_id "STRG.6457.1"; gene_id "STRG.6457";
1D	StringTie	exon	294601127	294601177	1000	-	.	transcript_id "STRG.6457.1"; gene_id "STRG.6457";
1D	StringTie	exon	294601288	294601371	1000	-	.	transcript_id "STRG.6457.1"; gene_id "STRG.6457";
1D	StringTie	exon	294603406	294603528	1000	-	.	transcript_id "STRG.6457.1"; gene_id "STRG.6457";
1D	StringTie	exon	294603622	294604087	1000	-	.	transcript_id "STRG.6457.1"; gene_id "STRG.6457";
1D	StringTie	transcript	294608882	294610585	1000	+	.	transcript_id "STRG.6454.1"; gene_id "STRG.6454"
1D	StringTie	exon	294608882	294610585	1000	+	.	transcript_id "STRG.6454.1"; gene_id "STRG.6454";
1D	StringTie	transcript	294771099	294773248	1000	+	.	transcript_id "STRG.6455.1"; gene_id "STRG.6455"
1D	StringTie	exon	294771099	294771373	1000	+	.	transcript_id "STRG.6455.1"; gene_id "STRG.6455";
1D	StringTie	exon	294771473	294771594	1000	+	.	transcript_id "STRG.6455.1"; gene_id "STRG.6455";
1D	StringTie	exon	294771722	294771843	1000	+	.	transcript_id "STRG.6455.1"; gene_id "STRG.6455";
1D	StringTie	exon	294771971	294772075	1000	+	.	transcript_id "STRG.6455.1"; gene_id "STRG.6455";
1D	StringTie	exon	294772199	294772295	1000	+	.	transcript_id "STRG.6455.1"; gene_id "STRG.6455";
1D	StringTie	exon	294772395	294772541	1000	+	.	transcript_id "STRG.6455.1"; gene_id "STRG.6455";
1D	StringTie	exon	294772631	294773248	1000	+	.	transcript_id "STRG.6455.1"; gene_id "STRG.6455";
1D	StringTie	transcript	294777469	294781321	1000	+	.	transcript_id "STRG.6458.1"; gene_id "STRG.6458"
1D	StringTie	exon	294777469	294777654	1000	+	.	transcript_id "STRG.6458.1"; gene_id "STRG.6458";
1D	StringTie	exon	294777757	294781321	1000	+	.	transcript_id "STRG.6458.1"; gene_id "STRG.6458";
1D	StringTie	transcript	295010113	295013855	1000	-	.	transcript_id "STRG.6459.1"; gene_id "STRG.6459"
1D	StringTie	exon	295010113	295010425	1000	-	.	transcript_id "STRG.6459.1"; gene_id "STRG.6459";
1D	StringTie	exon	295010789	295010934	1000	-	.	transcript_id "STRG.6459.1"; gene_id "STRG.6459";
1D	StringTie	exon	295011390	295011565	1000	-	.	transcript_id "STRG.6459.1"; gene_id "STRG.6459";
1D	StringTie	exon	295011661	295011777	1000	-	.	transcript_id "STRG.6459.1"; gene_id "STRG.6459";
1D	StringTie	exon	295011931	295013855	1000	-	.	transcript_id "STRG.6459.1"; gene_id "STRG.6459";
1D	StringTie	transcript	295142558	295147814	1000	+	.	transcript_id "STRG.6460.1"; gene_id "STRG.6460"
1D	StringTie	exon	295142558	295142860	1000	+	.	transcript_id "STRG.6460.1"; gene_id "STRG.6460";
1D	StringTie	exon	295143117	295143208	1000	+	.	transcript_id "STRG.6460.1"; gene_id "STRG.6460";
1D	StringTie	exon	295143366	295143540	1000	+	.	transcript_id "STRG.6460.1"; gene_id "STRG.6460";
1D	StringTie	exon	295143650	295143826	1000	+	.	transcript_id "STRG.6460.1"; gene_id "STRG.6460";
1D	StringTie	exon	295143924	295144055	1000	+	.	transcript_id "STRG.6460.1"; gene_id "STRG.6460";
1D	StringTie	exon	295144335	295144433	1000	+	.	transcript_id "STRG.6460.1"; gene_id "STRG.6460";
1D	StringTie	exon	295145245	295145361	1000	+	.	transcript_id "STRG.6460.1"; gene_id "STRG.6460";
1D	StringTie	exon	295146077	295146172	1000	+	.	transcript_id "STRG.6460.1"; gene_id "STRG.6460";
1D	StringTie	exon	295146940	295147052	1000	+	.	transcript_id "STRG.6460.1"; gene_id "STRG.6460";
1D	StringTie	exon	295147226	295147814	1000	+	.	transcript_id "STRG.6460.1"; gene_id "STRG.6460";
1D	StringTie	transcript	295152382	295157702	1000	+	.	transcript_id "STRG.6462.1"; gene_id "STRG.6462"
1D	StringTie	exon	295152382	295153007	1000	+	.	transcript_id "STRG.6462.1"; gene_id "STRG.6462";
1D	StringTie	exon	295153453	295153674	1000	+	.	transcript_id "STRG.6462.1"; gene_id "STRG.6462";
1D	StringTie	exon	295154121	295154176	1000	+	.	transcript_id "STRG.6462.1"; gene_id "STRG.6462";
1D	StringTie	exon	295154381	295155962	1000	+	.	transcript_id "STRG.6462.1"; gene_id "STRG.6462";
1D	StringTie	exon	295156055	295156182	1000	+	.	transcript_id "STRG.6462.1"; gene_id "STRG.6462";
1D	StringTie	exon	295156267	295156510	1000	+	.	transcript_id "STRG.6462.1"; gene_id "STRG.6462";
1D	StringTie	exon	295156614	295157702	1000	+	.	transcript_id "STRG.6462.1"; gene_id "STRG.6462";
1D	StringTie	transcript	295152382	295157702	1000	+	.	transcript_id "STRG.6462.2"; gene_id "STRG.6462"
1D	StringTie	exon	295152382	295153011	1000	+	.	transcript_id "STRG.6462.2"; gene_id "STRG.6462";
1D	StringTie	exon	295153453	295153674	1000	+	.	transcript_id "STRG.6462.2"; gene_id "STRG.6462";
1D	StringTie	exon	295154121	295154176	1000	+	.	transcript_id "STRG.6462.2"; gene_id "STRG.6462";
1D	StringTie	exon	295154381	295155962	1000	+	.	transcript_id "STRG.6462.2"; gene_id "STRG.6462";
1D	StringTie	exon	295156055	295156182	1000	+	.	transcript_id "STRG.6462.2"; gene_id "STRG.6462";
1D	StringTie	exon	295156267	295156510	1000	+	.	transcript_id "STRG.6462.2"; gene_id "STRG.6462";
1D	StringTie	exon	295156614	295157702	1000	+	.	transcript_id "STRG.6462.2"; gene_id "STRG.6462";
1D	StringTie	transcript	295622515	295626008	1000	-	.	transcript_id "STRG.6461.1"; gene_id "STRG.6461"
1D	StringTie	exon	295622515	295623074	1000	-	.	transcript_id "STRG.6461.1"; gene_id "STRG.6461";
1D	StringTie	exon	295623180	295623290	1000	-	.	transcript_id "STRG.6461.1"; gene_id "STRG.6461";
1D	StringTie	exon	295623378	295623523	1000	-	.	transcript_id "STRG.6461.1"; gene_id "STRG.6461";
1D	StringTie	exon	295623619	295623724	1000	-	.	transcript_id "STRG.6461.1"; gene_id "STRG.6461";
1D	StringTie	exon	295623799	295623876	1000	-	.	transcript_id "STRG.6461.1"; gene_id "STRG.6461";
1D	StringTie	exon	295623975	295624031	1000	-	.	transcript_id "STRG.6461.1"; gene_id "STRG.6461";
1D	StringTie	exon	295624131	295624191	1000	-	.	transcript_id "STRG.6461.1"; gene_id "STRG.6461";
1D	StringTie	exon	295624286	295624410	1000	-	.	transcript_id "STRG.6461.1"; gene_id "STRG.6461";
1D	StringTie	exon	295624585	295624671	1000	-	.	transcript_id "STRG.6461.1"; gene_id "STRG.6461";
1D	StringTie	exon	295624794	295624873	1000	-	.	transcript_id "STRG.6461.1"; gene_id "STRG.6461";
1D	StringTie	exon	295625360	295625572	1000	-	.	transcript_id "STRG.6461.1"; gene_id "STRG.6461";
1D	StringTie	exon	295625722	295626008	1000	-	.	transcript_id "STRG.6461.1"; gene_id "STRG.6461";
1D	StringTie	transcript	295622515	295626008	1000	-	.	transcript_id "STRG.6461.2"; gene_id "STRG.6461"
1D	StringTie	exon	295622515	295623074	1000	-	.	transcript_id "STRG.6461.2"; gene_id "STRG.6461";
1D	StringTie	exon	295623180	295623290	1000	-	.	transcript_id "STRG.6461.2"; gene_id "STRG.6461";
1D	StringTie	exon	295623378	295623481	1000	-	.	transcript_id "STRG.6461.2"; gene_id "STRG.6461";
1D	StringTie	exon	295623619	295623724	1000	-	.	transcript_id "STRG.6461.2"; gene_id "STRG.6461";
1D	StringTie	exon	295623799	295623876	1000	-	.	transcript_id "STRG.6461.2"; gene_id "STRG.6461";
1D	StringTie	exon	295623975	295624031	1000	-	.	transcript_id "STRG.6461.2"; gene_id "STRG.6461";
1D	StringTie	exon	295624131	295624191	1000	-	.	transcript_id "STRG.6461.2"; gene_id "STRG.6461";
1D	StringTie	exon	295624286	295624410	1000	-	.	transcript_id "STRG.6461.2"; gene_id "STRG.6461";
1D	StringTie	exon	295624585	295624671	1000	-	.	transcript_id "STRG.6461.2"; gene_id "STRG.6461";
1D	StringTie	exon	295624794	295624873	1000	-	.	transcript_id "STRG.6461.2"; gene_id "STRG.6461";
1D	StringTie	exon	295625360	295625572	1000	-	.	transcript_id "STRG.6461.2"; gene_id "STRG.6461";
1D	StringTie	exon	295625722	295626008	1000	-	.	transcript_id "STRG.6461.2"; gene_id "STRG.6461";
1D	StringTie	transcript	295687852	295690305	1000	+	.	transcript_id "STRG.6463.1"; gene_id "STRG.6463"
1D	StringTie	exon	295687852	295688592	1000	+	.	transcript_id "STRG.6463.1"; gene_id "STRG.6463";
1D	StringTie	exon	295689137	295690020	1000	+	.	transcript_id "STRG.6463.1"; gene_id "STRG.6463";
1D	StringTie	exon	295690135	295690305	1000	+	.	transcript_id "STRG.6463.1"; gene_id "STRG.6463";
1D	StringTie	transcript	296069435	296071775	1000	-	.	transcript_id "STRG.6464.1"; gene_id "STRG.6464"
1D	StringTie	exon	296069435	296071775	1000	-	.	transcript_id "STRG.6464.1"; gene_id "STRG.6464";
1D	StringTie	transcript	296192845	296198740	1000	+	.	transcript_id "STRG.6465.1"; gene_id "STRG.6465"
1D	StringTie	exon	296192845	296193129	1000	+	.	transcript_id "STRG.6465.1"; gene_id "STRG.6465";
1D	StringTie	exon	296193236	296193322	1000	+	.	transcript_id "STRG.6465.1"; gene_id "STRG.6465";
1D	StringTie	exon	296193453	296193548	1000	+	.	transcript_id "STRG.6465.1"; gene_id "STRG.6465";
1D	StringTie	exon	296198321	296198740	1000	+	.	transcript_id "STRG.6465.1"; gene_id "STRG.6465";
1D	StringTie	transcript	296270151	296274912	1000	-	.	transcript_id "STRG.6466.1"; gene_id "STRG.6466"
1D	StringTie	exon	296270151	296271141	1000	-	.	transcript_id "STRG.6466.1"; gene_id "STRG.6466";
1D	StringTie	exon	296271909	296271992	1000	-	.	transcript_id "STRG.6466.1"; gene_id "STRG.6466";
1D	StringTie	exon	296272130	296272435	1000	-	.	transcript_id "STRG.6466.1"; gene_id "STRG.6466";
1D	StringTie	exon	296272550	296272635	1000	-	.	transcript_id "STRG.6466.1"; gene_id "STRG.6466";
1D	StringTie	exon	296274483	296274912	1000	-	.	transcript_id "STRG.6466.1"; gene_id "STRG.6466";
1D	StringTie	transcript	296310117	296315834	1000	-	.	transcript_id "STRG.6469.1"; gene_id "STRG.6469"
1D	StringTie	exon	296310117	296310773	1000	-	.	transcript_id "STRG.6469.1"; gene_id "STRG.6469";
1D	StringTie	exon	296310847	296310888	1000	-	.	transcript_id "STRG.6469.1"; gene_id "STRG.6469";
1D	StringTie	exon	296310977	296311078	1000	-	.	transcript_id "STRG.6469.1"; gene_id "STRG.6469";
1D	StringTie	exon	296311155	296311253	1000	-	.	transcript_id "STRG.6469.1"; gene_id "STRG.6469";
1D	StringTie	exon	296311485	296311545	1000	-	.	transcript_id "STRG.6469.1"; gene_id "STRG.6469";
1D	StringTie	exon	296313339	296313460	1000	-	.	transcript_id "STRG.6469.1"; gene_id "STRG.6469";
1D	StringTie	exon	296313567	296313652	1000	-	.	transcript_id "STRG.6469.1"; gene_id "STRG.6469";
1D	StringTie	exon	296313784	296313868	1000	-	.	transcript_id "STRG.6469.1"; gene_id "STRG.6469";
1D	StringTie	exon	296314038	296314121	1000	-	.	transcript_id "STRG.6469.1"; gene_id "STRG.6469";
1D	StringTie	exon	296314212	296314291	1000	-	.	transcript_id "STRG.6469.1"; gene_id "STRG.6469";
1D	StringTie	exon	296314637	296314700	1000	-	.	transcript_id "STRG.6469.1"; gene_id "STRG.6469";
1D	StringTie	exon	296314774	296314842	1000	-	.	transcript_id "STRG.6469.1"; gene_id "STRG.6469";
1D	StringTie	exon	296315447	296315527	1000	-	.	transcript_id "STRG.6469.1"; gene_id "STRG.6469";
1D	StringTie	exon	296315637	296315834	1000	-	.	transcript_id "STRG.6469.1"; gene_id "STRG.6469";
1D	StringTie	transcript	296317647	296320113	1000	-	.	transcript_id "STRG.6467.1"; gene_id "STRG.6467"
1D	StringTie	exon	296317647	296317947	1000	-	.	transcript_id "STRG.6467.1"; gene_id "STRG.6467";
1D	StringTie	exon	296318099	296318191	1000	-	.	transcript_id "STRG.6467.1"; gene_id "STRG.6467";
1D	StringTie	exon	296318294	296318434	1000	-	.	transcript_id "STRG.6467.1"; gene_id "STRG.6467";
1D	StringTie	exon	296318522	296318599	1000	-	.	transcript_id "STRG.6467.1"; gene_id "STRG.6467";
1D	StringTie	exon	296318705	296318806	1000	-	.	transcript_id "STRG.6467.1"; gene_id "STRG.6467";
1D	StringTie	exon	296318891	296318947	1000	-	.	transcript_id "STRG.6467.1"; gene_id "STRG.6467";
1D	StringTie	exon	296319032	296319160	1000	-	.	transcript_id "STRG.6467.1"; gene_id "STRG.6467";
1D	StringTie	exon	296319243	296319314	1000	-	.	transcript_id "STRG.6467.1"; gene_id "STRG.6467";
1D	StringTie	exon	296319423	296319563	1000	-	.	transcript_id "STRG.6467.1"; gene_id "STRG.6467";
1D	StringTie	exon	296319647	296320113	1000	-	.	transcript_id "STRG.6467.1"; gene_id "STRG.6467";
1D	StringTie	transcript	296564712	296566565	1000	+	.	transcript_id "STRG.6468.1"; gene_id "STRG.6468"
1D	StringTie	exon	296564712	296566565	1000	+	.	transcript_id "STRG.6468.1"; gene_id "STRG.6468";
1D	StringTie	transcript	296573397	296576285	1000	-	.	transcript_id "STRG.6472.1"; gene_id "STRG.6472"
1D	StringTie	exon	296573397	296573785	1000	-	.	transcript_id "STRG.6472.1"; gene_id "STRG.6472";
1D	StringTie	exon	296573981	296574157	1000	-	.	transcript_id "STRG.6472.1"; gene_id "STRG.6472";
1D	StringTie	exon	296574255	296574390	1000	-	.	transcript_id "STRG.6472.1"; gene_id "STRG.6472";
1D	StringTie	exon	296574497	296574579	1000	-	.	transcript_id "STRG.6472.1"; gene_id "STRG.6472";
1D	StringTie	exon	296574677	296574829	1000	-	.	transcript_id "STRG.6472.1"; gene_id "STRG.6472";
1D	StringTie	exon	296574919	296574989	1000	-	.	transcript_id "STRG.6472.1"; gene_id "STRG.6472";
1D	StringTie	exon	296575551	296576285	1000	-	.	transcript_id "STRG.6472.1"; gene_id "STRG.6472";
1D	StringTie	transcript	296573397	296576285	1000	-	.	transcript_id "STRG.6472.2"; gene_id "STRG.6472"
1D	StringTie	exon	296573397	296573785	1000	-	.	transcript_id "STRG.6472.2"; gene_id "STRG.6472";
1D	StringTie	exon	296573981	296574157	1000	-	.	transcript_id "STRG.6472.2"; gene_id "STRG.6472";
1D	StringTie	exon	296574255	296574390	1000	-	.	transcript_id "STRG.6472.2"; gene_id "STRG.6472";
1D	StringTie	exon	296574497	296574579	1000	-	.	transcript_id "STRG.6472.2"; gene_id "STRG.6472";
1D	StringTie	exon	296574677	296574829	1000	-	.	transcript_id "STRG.6472.2"; gene_id "STRG.6472";
1D	StringTie	exon	296574919	296575016	1000	-	.	transcript_id "STRG.6472.2"; gene_id "STRG.6472";
1D	StringTie	exon	296575551	296576285	1000	-	.	transcript_id "STRG.6472.2"; gene_id "STRG.6472";
1D	StringTie	transcript	296675503	296677835	1000	-	.	transcript_id "STRG.6470.1"; gene_id "STRG.6470"
1D	StringTie	exon	296675503	296677835	1000	-	.	transcript_id "STRG.6470.1"; gene_id "STRG.6470";
1D	StringTie	transcript	296887631	296894556	1000	+	.	transcript_id "STRG.6471.1"; gene_id "STRG.6471"
1D	StringTie	exon	296887631	296888222	1000	+	.	transcript_id "STRG.6471.1"; gene_id "STRG.6471";
1D	StringTie	exon	296889423	296889776	1000	+	.	transcript_id "STRG.6471.1"; gene_id "STRG.6471";
1D	StringTie	exon	296890466	296890553	1000	+	.	transcript_id "STRG.6471.1"; gene_id "STRG.6471";
1D	StringTie	exon	296891199	296891623	1000	+	.	transcript_id "STRG.6471.1"; gene_id "STRG.6471";
1D	StringTie	exon	296892035	296892190	1000	+	.	transcript_id "STRG.6471.1"; gene_id "STRG.6471";
1D	StringTie	exon	296892428	296892595	1000	+	.	transcript_id "STRG.6471.1"; gene_id "STRG.6471";
1D	StringTie	exon	296892939	296893079	1000	+	.	transcript_id "STRG.6471.1"; gene_id "STRG.6471";
1D	StringTie	exon	296893161	296893397	1000	+	.	transcript_id "STRG.6471.1"; gene_id "STRG.6471";
1D	StringTie	exon	296893485	296893598	1000	+	.	transcript_id "STRG.6471.1"; gene_id "STRG.6471";
1D	StringTie	exon	296893799	296894556	1000	+	.	transcript_id "STRG.6471.1"; gene_id "STRG.6471";
1D	StringTie	transcript	296887631	296894556	1000	+	.	transcript_id "STRG.6471.2"; gene_id "STRG.6471"
1D	StringTie	exon	296887631	296888014	1000	+	.	transcript_id "STRG.6471.2"; gene_id "STRG.6471";
1D	StringTie	exon	296888175	296888222	1000	+	.	transcript_id "STRG.6471.2"; gene_id "STRG.6471";
1D	StringTie	exon	296889423	296889776	1000	+	.	transcript_id "STRG.6471.2"; gene_id "STRG.6471";
1D	StringTie	exon	296890466	296890553	1000	+	.	transcript_id "STRG.6471.2"; gene_id "STRG.6471";
1D	StringTie	exon	296891199	296891623	1000	+	.	transcript_id "STRG.6471.2"; gene_id "STRG.6471";
1D	StringTie	exon	296892035	296892190	1000	+	.	transcript_id "STRG.6471.2"; gene_id "STRG.6471";
1D	StringTie	exon	296892428	296892595	1000	+	.	transcript_id "STRG.6471.2"; gene_id "STRG.6471";
1D	StringTie	exon	296892939	296893079	1000	+	.	transcript_id "STRG.6471.2"; gene_id "STRG.6471";
1D	StringTie	exon	296893161	296893397	1000	+	.	transcript_id "STRG.6471.2"; gene_id "STRG.6471";
1D	StringTie	exon	296893485	296893598	1000	+	.	transcript_id "STRG.6471.2"; gene_id "STRG.6471";
1D	StringTie	exon	296893799	296894556	1000	+	.	transcript_id "STRG.6471.2"; gene_id "STRG.6471";
1D	StringTie	transcript	297202493	297206339	1000	-	.	transcript_id "STRG.6475.1"; gene_id "STRG.6475"
1D	StringTie	exon	297202493	297203507	1000	-	.	transcript_id "STRG.6475.1"; gene_id "STRG.6475";
1D	StringTie	exon	297205097	297205677	1000	-	.	transcript_id "STRG.6475.1"; gene_id "STRG.6475";
1D	StringTie	exon	297205757	297205974	1000	-	.	transcript_id "STRG.6475.1"; gene_id "STRG.6475";
1D	StringTie	exon	297206084	297206339	1000	-	.	transcript_id "STRG.6475.1"; gene_id "STRG.6475";
1D	StringTie	transcript	297548172	297551569	1000	+	.	transcript_id "STRG.6473.1"; gene_id "STRG.6473"
1D	StringTie	exon	297548172	297548704	1000	+	.	transcript_id "STRG.6473.1"; gene_id "STRG.6473";
1D	StringTie	exon	297549472	297549733	1000	+	.	transcript_id "STRG.6473.1"; gene_id "STRG.6473";
1D	StringTie	exon	297550306	297550507	1000	+	.	transcript_id "STRG.6473.1"; gene_id "STRG.6473";
1D	StringTie	exon	297550600	297550747	1000	+	.	transcript_id "STRG.6473.1"; gene_id "STRG.6473";
1D	StringTie	exon	297550877	297551569	1000	+	.	transcript_id "STRG.6473.1"; gene_id "STRG.6473";
1D	StringTie	transcript	297548871	297553349	1000	-	.	transcript_id "STRG.6474.1"; gene_id "STRG.6474"
1D	StringTie	exon	297548871	297551506	1000	-	.	transcript_id "STRG.6474.1"; gene_id "STRG.6474";
1D	StringTie	exon	297552100	297552197	1000	-	.	transcript_id "STRG.6474.1"; gene_id "STRG.6474";
1D	StringTie	exon	297552285	297552336	1000	-	.	transcript_id "STRG.6474.1"; gene_id "STRG.6474";
1D	StringTie	exon	297552471	297552539	1000	-	.	transcript_id "STRG.6474.1"; gene_id "STRG.6474";
1D	StringTie	exon	297552651	297552763	1000	-	.	transcript_id "STRG.6474.1"; gene_id "STRG.6474";
1D	StringTie	exon	297552863	297552922	1000	-	.	transcript_id "STRG.6474.1"; gene_id "STRG.6474";
1D	StringTie	exon	297553012	297553349	1000	-	.	transcript_id "STRG.6474.1"; gene_id "STRG.6474";
1D	StringTie	transcript	297548871	297553349	1000	-	.	transcript_id "STRG.6474.2"; gene_id "STRG.6474"
1D	StringTie	exon	297548871	297551506	1000	-	.	transcript_id "STRG.6474.2"; gene_id "STRG.6474";
1D	StringTie	exon	297552100	297552197	1000	-	.	transcript_id "STRG.6474.2"; gene_id "STRG.6474";
1D	StringTie	exon	297552285	297552370	1000	-	.	transcript_id "STRG.6474.2"; gene_id "STRG.6474";
1D	StringTie	exon	297552471	297552539	1000	-	.	transcript_id "STRG.6474.2"; gene_id "STRG.6474";
1D	StringTie	exon	297552651	297552763	1000	-	.	transcript_id "STRG.6474.2"; gene_id "STRG.6474";
1D	StringTie	exon	297552863	297552922	1000	-	.	transcript_id "STRG.6474.2"; gene_id "STRG.6474";
1D	StringTie	exon	297553012	297553349	1000	-	.	transcript_id "STRG.6474.2"; gene_id "STRG.6474";
1D	StringTie	transcript	297548871	297553349	1000	-	.	transcript_id "STRG.6474.3"; gene_id "STRG.6474"
1D	StringTie	exon	297548871	297552336	1000	-	.	transcript_id "STRG.6474.3"; gene_id "STRG.6474";
1D	StringTie	exon	297552471	297552539	1000	-	.	transcript_id "STRG.6474.3"; gene_id "STRG.6474";
1D	StringTie	exon	297552651	297552763	1000	-	.	transcript_id "STRG.6474.3"; gene_id "STRG.6474";
1D	StringTie	exon	297552863	297552922	1000	-	.	transcript_id "STRG.6474.3"; gene_id "STRG.6474";
1D	StringTie	exon	297553012	297553349	1000	-	.	transcript_id "STRG.6474.3"; gene_id "STRG.6474";
1D	StringTie	transcript	297551507	297553349	1000	-	.	transcript_id "STRG.6474.4"; gene_id "STRG.6474"
1D	StringTie	exon	297551507	297552197	1000	-	.	transcript_id "STRG.6474.4"; gene_id "STRG.6474";
1D	StringTie	exon	297552285	297552336	1000	-	.	transcript_id "STRG.6474.4"; gene_id "STRG.6474";
1D	StringTie	exon	297552471	297552539	1000	-	.	transcript_id "STRG.6474.4"; gene_id "STRG.6474";
1D	StringTie	exon	297552651	297552763	1000	-	.	transcript_id "STRG.6474.4"; gene_id "STRG.6474";
1D	StringTie	exon	297552863	297552922	1000	-	.	transcript_id "STRG.6474.4"; gene_id "STRG.6474";
1D	StringTie	exon	297553012	297553349	1000	-	.	transcript_id "STRG.6474.4"; gene_id "STRG.6474";
1D	StringTie	transcript	297682363	297685590	1000	+	.	transcript_id "STRG.6476.1"; gene_id "STRG.6476"
1D	StringTie	exon	297682363	297685590	1000	+	.	transcript_id "STRG.6476.1"; gene_id "STRG.6476";
1D	StringTie	transcript	297944893	297946381	1000	-	.	transcript_id "STRG.6477.1"; gene_id "STRG.6477"
1D	StringTie	exon	297944893	297945765	1000	-	.	transcript_id "STRG.6477.1"; gene_id "STRG.6477";
1D	StringTie	exon	297945885	297945994	1000	-	.	transcript_id "STRG.6477.1"; gene_id "STRG.6477";
1D	StringTie	exon	297946092	297946381	1000	-	.	transcript_id "STRG.6477.1"; gene_id "STRG.6477";
1D	StringTie	transcript	298345308	298346974	1000	-	.	transcript_id "STRG.6478.1"; gene_id "STRG.6478"
1D	StringTie	exon	298345308	298345920	1000	-	.	transcript_id "STRG.6478.1"; gene_id "STRG.6478";
1D	StringTie	exon	298346192	298346376	1000	-	.	transcript_id "STRG.6478.1"; gene_id "STRG.6478";
1D	StringTie	exon	298346497	298346606	1000	-	.	transcript_id "STRG.6478.1"; gene_id "STRG.6478";
1D	StringTie	exon	298346707	298346974	1000	-	.	transcript_id "STRG.6478.1"; gene_id "STRG.6478";
1D	StringTie	transcript	298485419	298487686	1000	+	.	transcript_id "STRG.6479.1"; gene_id "STRG.6479"
1D	StringTie	exon	298485419	298485712	1000	+	.	transcript_id "STRG.6479.1"; gene_id "STRG.6479";
1D	StringTie	exon	298485821	298485930	1000	+	.	transcript_id "STRG.6479.1"; gene_id "STRG.6479";
1D	StringTie	exon	298486196	298486380	1000	+	.	transcript_id "STRG.6479.1"; gene_id "STRG.6479";
1D	StringTie	exon	298486919	298487686	1000	+	.	transcript_id "STRG.6479.1"; gene_id "STRG.6479";
1D	StringTie	transcript	298489232	298497933	1000	-	.	transcript_id "STRG.6480.1"; gene_id "STRG.6480"
1D	StringTie	exon	298489232	298489626	1000	-	.	transcript_id "STRG.6480.1"; gene_id "STRG.6480";
1D	StringTie	exon	298489729	298490112	1000	-	.	transcript_id "STRG.6480.1"; gene_id "STRG.6480";
1D	StringTie	exon	298490207	298490272	1000	-	.	transcript_id "STRG.6480.1"; gene_id "STRG.6480";
1D	StringTie	exon	298496730	298496846	1000	-	.	transcript_id "STRG.6480.1"; gene_id "STRG.6480";
1D	StringTie	exon	298497048	298497933	1000	-	.	transcript_id "STRG.6480.1"; gene_id "STRG.6480";
1D	StringTie	transcript	298489232	298497933	1000	-	.	transcript_id "STRG.6480.2"; gene_id "STRG.6480"
1D	StringTie	exon	298489232	298489623	1000	-	.	transcript_id "STRG.6480.2"; gene_id "STRG.6480";
1D	StringTie	exon	298489729	298490112	1000	-	.	transcript_id "STRG.6480.2"; gene_id "STRG.6480";
1D	StringTie	exon	298490207	298490272	1000	-	.	transcript_id "STRG.6480.2"; gene_id "STRG.6480";
1D	StringTie	exon	298496730	298496846	1000	-	.	transcript_id "STRG.6480.2"; gene_id "STRG.6480";
1D	StringTie	exon	298497048	298497933	1000	-	.	transcript_id "STRG.6480.2"; gene_id "STRG.6480";
1D	StringTie	transcript	298856480	298876545	1000	-	.	transcript_id "STRG.6481.1"; gene_id "STRG.6481"
1D	StringTie	exon	298856480	298856926	1000	-	.	transcript_id "STRG.6481.1"; gene_id "STRG.6481";
1D	StringTie	exon	298857000	298857101	1000	-	.	transcript_id "STRG.6481.1"; gene_id "STRG.6481";
1D	StringTie	exon	298857213	298857461	1000	-	.	transcript_id "STRG.6481.1"; gene_id "STRG.6481";
1D	StringTie	exon	298858013	298858144	1000	-	.	transcript_id "STRG.6481.1"; gene_id "STRG.6481";
1D	StringTie	exon	298858275	298858379	1000	-	.	transcript_id "STRG.6481.1"; gene_id "STRG.6481";
1D	StringTie	exon	298858468	298858659	1000	-	.	transcript_id "STRG.6481.1"; gene_id "STRG.6481";
1D	StringTie	exon	298858750	298858903	1000	-	.	transcript_id "STRG.6481.1"; gene_id "STRG.6481";
1D	StringTie	exon	298859665	298859726	1000	-	.	transcript_id "STRG.6481.1"; gene_id "STRG.6481";
1D	StringTie	exon	298859842	298859985	1000	-	.	transcript_id "STRG.6481.1"; gene_id "STRG.6481";
1D	StringTie	exon	298860072	298860116	1000	-	.	transcript_id "STRG.6481.1"; gene_id "STRG.6481";
1D	StringTie	exon	298860602	298860739	1000	-	.	transcript_id "STRG.6481.1"; gene_id "STRG.6481";
1D	StringTie	exon	298860814	298860960	1000	-	.	transcript_id "STRG.6481.1"; gene_id "STRG.6481";
1D	StringTie	exon	298861533	298861613	1000	-	.	transcript_id "STRG.6481.1"; gene_id "STRG.6481";
1D	StringTie	exon	298861727	298861831	1000	-	.	transcript_id "STRG.6481.1"; gene_id "STRG.6481";
1D	StringTie	exon	298861922	298862022	1000	-	.	transcript_id "STRG.6481.1"; gene_id "STRG.6481";
1D	StringTie	exon	298863201	298863327	1000	-	.	transcript_id "STRG.6481.1"; gene_id "STRG.6481";
1D	StringTie	exon	298863972	298864088	1000	-	.	transcript_id "STRG.6481.1"; gene_id "STRG.6481";
1D	StringTie	exon	298865000	298865077	1000	-	.	transcript_id "STRG.6481.1"; gene_id "STRG.6481";
1D	StringTie	exon	298865231	298865275	1000	-	.	transcript_id "STRG.6481.1"; gene_id "STRG.6481";
1D	StringTie	exon	298865524	298865643	1000	-	.	transcript_id "STRG.6481.1"; gene_id "STRG.6481";
1D	StringTie	exon	298865733	298865859	1000	-	.	transcript_id "STRG.6481.1"; gene_id "STRG.6481";
1D	StringTie	exon	298865942	298866120	1000	-	.	transcript_id "STRG.6481.1"; gene_id "STRG.6481";
1D	StringTie	exon	298866216	298866398	1000	-	.	transcript_id "STRG.6481.1"; gene_id "STRG.6481";
1D	StringTie	exon	298866637	298866789	1000	-	.	transcript_id "STRG.6481.1"; gene_id "STRG.6481";
1D	StringTie	exon	298866922	298867017	1000	-	.	transcript_id "STRG.6481.1"; gene_id "STRG.6481";
1D	StringTie	exon	298867116	298867221	1000	-	.	transcript_id "STRG.6481.1"; gene_id "STRG.6481";
1D	StringTie	exon	298867302	298867384	1000	-	.	transcript_id "STRG.6481.1"; gene_id "STRG.6481";
1D	StringTie	exon	298867465	298867593	1000	-	.	transcript_id "STRG.6481.1"; gene_id "STRG.6481";
1D	StringTie	exon	298867680	298867919	1000	-	.	transcript_id "STRG.6481.1"; gene_id "STRG.6481";
1D	StringTie	exon	298868012	298868140	1000	-	.	transcript_id "STRG.6481.1"; gene_id "STRG.6481";
1D	StringTie	exon	298868223	298868270	1000	-	.	transcript_id "STRG.6481.1"; gene_id "STRG.6481";
1D	StringTie	exon	298868727	298868873	1000	-	.	transcript_id "STRG.6481.1"; gene_id "STRG.6481";
1D	StringTie	exon	298868975	298869083	1000	-	.	transcript_id "STRG.6481.1"; gene_id "STRG.6481";
1D	StringTie	exon	298869167	298869312	1000	-	.	transcript_id "STRG.6481.1"; gene_id "STRG.6481";
1D	StringTie	exon	298869494	298869585	1000	-	.	transcript_id "STRG.6481.1"; gene_id "STRG.6481";
1D	StringTie	exon	298869702	298869807	1000	-	.	transcript_id "STRG.6481.1"; gene_id "STRG.6481";
1D	StringTie	exon	298869938	298870141	1000	-	.	transcript_id "STRG.6481.1"; gene_id "STRG.6481";
1D	StringTie	exon	298870323	298870559	1000	-	.	transcript_id "STRG.6481.1"; gene_id "STRG.6481";
1D	StringTie	exon	298870653	298870747	1000	-	.	transcript_id "STRG.6481.1"; gene_id "STRG.6481";
1D	StringTie	exon	298871388	298871491	1000	-	.	transcript_id "STRG.6481.1"; gene_id "STRG.6481";
1D	StringTie	exon	298872007	298872251	1000	-	.	transcript_id "STRG.6481.1"; gene_id "STRG.6481";
1D	StringTie	exon	298872352	298872477	1000	-	.	transcript_id "STRG.6481.1"; gene_id "STRG.6481";
1D	StringTie	exon	298872596	298872733	1000	-	.	transcript_id "STRG.6481.1"; gene_id "STRG.6481";
1D	StringTie	exon	298873399	298873590	1000	-	.	transcript_id "STRG.6481.1"; gene_id "STRG.6481";
1D	StringTie	exon	298873680	298873856	1000	-	.	transcript_id "STRG.6481.1"; gene_id "STRG.6481";
1D	StringTie	exon	298873977	298874105	1000	-	.	transcript_id "STRG.6481.1"; gene_id "STRG.6481";
1D	StringTie	exon	298874188	298874301	1000	-	.	transcript_id "STRG.6481.1"; gene_id "STRG.6481";
1D	StringTie	exon	298874385	298874724	1000	-	.	transcript_id "STRG.6481.1"; gene_id "STRG.6481";
1D	StringTie	exon	298874813	298875035	1000	-	.	transcript_id "STRG.6481.1"; gene_id "STRG.6481";
1D	StringTie	exon	298875118	298875418	1000	-	.	transcript_id "STRG.6481.1"; gene_id "STRG.6481";
1D	StringTie	exon	298876293	298876545	1000	-	.	transcript_id "STRG.6481.1"; gene_id "STRG.6481";
1D	StringTie	transcript	299247702	299251241	1000	+	.	transcript_id "STRG.6482.1"; gene_id "STRG.6482"
1D	StringTie	exon	299247702	299247943	1000	+	.	transcript_id "STRG.6482.1"; gene_id "STRG.6482";
1D	StringTie	exon	299248007	299248290	1000	+	.	transcript_id "STRG.6482.1"; gene_id "STRG.6482";
1D	StringTie	exon	299248399	299248636	1000	+	.	transcript_id "STRG.6482.1"; gene_id "STRG.6482";
1D	StringTie	exon	299248725	299249069	1000	+	.	transcript_id "STRG.6482.1"; gene_id "STRG.6482";
1D	StringTie	exon	299249156	299249241	1000	+	.	transcript_id "STRG.6482.1"; gene_id "STRG.6482";
1D	StringTie	exon	299249345	299249434	1000	+	.	transcript_id "STRG.6482.1"; gene_id "STRG.6482";
1D	StringTie	exon	299249522	299249823	1000	+	.	transcript_id "STRG.6482.1"; gene_id "STRG.6482";
1D	StringTie	exon	299249909	299250172	1000	+	.	transcript_id "STRG.6482.1"; gene_id "STRG.6482";
1D	StringTie	exon	299250273	299251241	1000	+	.	transcript_id "STRG.6482.1"; gene_id "STRG.6482";
1D	StringTie	transcript	299251967	299257067	1000	-	.	transcript_id "STRG.6483.1"; gene_id "STRG.6483"
1D	StringTie	exon	299251967	299252312	1000	-	.	transcript_id "STRG.6483.1"; gene_id "STRG.6483";
1D	StringTie	exon	299252453	299252561	1000	-	.	transcript_id "STRG.6483.1"; gene_id "STRG.6483";
1D	StringTie	exon	299252728	299252903	1000	-	.	transcript_id "STRG.6483.1"; gene_id "STRG.6483";
1D	StringTie	exon	299253043	299253145	1000	-	.	transcript_id "STRG.6483.1"; gene_id "STRG.6483";
1D	StringTie	exon	299253300	299253475	1000	-	.	transcript_id "STRG.6483.1"; gene_id "STRG.6483";
1D	StringTie	exon	299253629	299253691	1000	-	.	transcript_id "STRG.6483.1"; gene_id "STRG.6483";
1D	StringTie	exon	299254604	299254692	1000	-	.	transcript_id "STRG.6483.1"; gene_id "STRG.6483";
1D	StringTie	exon	299254776	299254886	1000	-	.	transcript_id "STRG.6483.1"; gene_id "STRG.6483";
1D	StringTie	exon	299254970	299255104	1000	-	.	transcript_id "STRG.6483.1"; gene_id "STRG.6483";
1D	StringTie	exon	299255575	299255740	1000	-	.	transcript_id "STRG.6483.1"; gene_id "STRG.6483";
1D	StringTie	exon	299255815	299256078	1000	-	.	transcript_id "STRG.6483.1"; gene_id "STRG.6483";
1D	StringTie	exon	299256751	299257067	1000	-	.	transcript_id "STRG.6483.1"; gene_id "STRG.6483";
1D	StringTie	transcript	299258620	299262476	1000	-	.	transcript_id "STRG.6484.1"; gene_id "STRG.6484"
1D	StringTie	exon	299258620	299259091	1000	-	.	transcript_id "STRG.6484.1"; gene_id "STRG.6484";
1D	StringTie	exon	299259372	299259472	1000	-	.	transcript_id "STRG.6484.1"; gene_id "STRG.6484";
1D	StringTie	exon	299259774	299259808	1000	-	.	transcript_id "STRG.6484.1"; gene_id "STRG.6484";
1D	StringTie	exon	299259951	299260067	1000	-	.	transcript_id "STRG.6484.1"; gene_id "STRG.6484";
1D	StringTie	exon	299262128	299262199	1000	-	.	transcript_id "STRG.6484.1"; gene_id "STRG.6484";
1D	StringTie	exon	299262286	299262476	1000	-	.	transcript_id "STRG.6484.1"; gene_id "STRG.6484";
1D	StringTie	transcript	299262524	299265544	1000	+	.	transcript_id "STRG.6485.1"; gene_id "STRG.6485"
1D	StringTie	exon	299262524	299262724	1000	+	.	transcript_id "STRG.6485.1"; gene_id "STRG.6485";
1D	StringTie	exon	299263365	299263430	1000	+	.	transcript_id "STRG.6485.1"; gene_id "STRG.6485";
1D	StringTie	exon	299263510	299263574	1000	+	.	transcript_id "STRG.6485.1"; gene_id "STRG.6485";
1D	StringTie	exon	299263755	299263914	1000	+	.	transcript_id "STRG.6485.1"; gene_id "STRG.6485";
1D	StringTie	exon	299264779	299265544	1000	+	.	transcript_id "STRG.6485.1"; gene_id "STRG.6485";
1D	StringTie	transcript	299262524	299265544	1000	+	.	transcript_id "STRG.6485.2"; gene_id "STRG.6485"
1D	StringTie	exon	299262524	299262724	1000	+	.	transcript_id "STRG.6485.2"; gene_id "STRG.6485";
1D	StringTie	exon	299263365	299263430	1000	+	.	transcript_id "STRG.6485.2"; gene_id "STRG.6485";
1D	StringTie	exon	299263510	299263574	1000	+	.	transcript_id "STRG.6485.2"; gene_id "STRG.6485";
1D	StringTie	exon	299263755	299263914	1000	+	.	transcript_id "STRG.6485.2"; gene_id "STRG.6485";
1D	StringTie	exon	299264782	299265544	1000	+	.	transcript_id "STRG.6485.2"; gene_id "STRG.6485";
1D	StringTie	transcript	299262524	299265544	1000	+	.	transcript_id "STRG.6485.3"; gene_id "STRG.6485"
1D	StringTie	exon	299262524	299262724	1000	+	.	transcript_id "STRG.6485.3"; gene_id "STRG.6485";
1D	StringTie	exon	299263365	299263574	1000	+	.	transcript_id "STRG.6485.3"; gene_id "STRG.6485";
1D	StringTie	exon	299263755	299263914	1000	+	.	transcript_id "STRG.6485.3"; gene_id "STRG.6485";
1D	StringTie	exon	299264782	299265544	1000	+	.	transcript_id "STRG.6485.3"; gene_id "STRG.6485";
1D	StringTie	transcript	299262524	299265544	1000	+	.	transcript_id "STRG.6485.4"; gene_id "STRG.6485"
1D	StringTie	exon	299262524	299263574	1000	+	.	transcript_id "STRG.6485.4"; gene_id "STRG.6485";
1D	StringTie	exon	299263755	299263914	1000	+	.	transcript_id "STRG.6485.4"; gene_id "STRG.6485";
1D	StringTie	exon	299264779	299265544	1000	+	.	transcript_id "STRG.6485.4"; gene_id "STRG.6485";
1D	StringTie	transcript	299262524	299265544	1000	+	.	transcript_id "STRG.6485.5"; gene_id "STRG.6485"
1D	StringTie	exon	299262524	299263914	1000	+	.	transcript_id "STRG.6485.5"; gene_id "STRG.6485";
1D	StringTie	exon	299264782	299265544	1000	+	.	transcript_id "STRG.6485.5"; gene_id "STRG.6485";
1D	StringTie	transcript	299568868	299573285	1000	-	.	transcript_id "STRG.6486.1"; gene_id "STRG.6486"
1D	StringTie	exon	299568868	299569427	1000	-	.	transcript_id "STRG.6486.1"; gene_id "STRG.6486";
1D	StringTie	exon	299569524	299569601	1000	-	.	transcript_id "STRG.6486.1"; gene_id "STRG.6486";
1D	StringTie	exon	299569740	299570105	1000	-	.	transcript_id "STRG.6486.1"; gene_id "STRG.6486";
1D	StringTie	exon	299570509	299570800	1000	-	.	transcript_id "STRG.6486.1"; gene_id "STRG.6486";
1D	StringTie	exon	299570886	299571096	1000	-	.	transcript_id "STRG.6486.1"; gene_id "STRG.6486";
1D	StringTie	exon	299571385	299572027	1000	-	.	transcript_id "STRG.6486.1"; gene_id "STRG.6486";
1D	StringTie	exon	299573037	299573285	1000	-	.	transcript_id "STRG.6486.1"; gene_id "STRG.6486";
1D	StringTie	transcript	299696761	299699694	1000	-	.	transcript_id "STRG.6487.1"; gene_id "STRG.6487"
1D	StringTie	exon	299696761	299697308	1000	-	.	transcript_id "STRG.6487.1"; gene_id "STRG.6487";
1D	StringTie	exon	299697802	299697927	1000	-	.	transcript_id "STRG.6487.1"; gene_id "STRG.6487";
1D	StringTie	exon	299699068	299699121	1000	-	.	transcript_id "STRG.6487.1"; gene_id "STRG.6487";
1D	StringTie	exon	299699199	299699694	1000	-	.	transcript_id "STRG.6487.1"; gene_id "STRG.6487";
1D	StringTie	transcript	299707989	299710027	1000	+	.	transcript_id "STRG.6488.1"; gene_id "STRG.6488"
1D	StringTie	exon	299707989	299708335	1000	+	.	transcript_id "STRG.6488.1"; gene_id "STRG.6488";
1D	StringTie	exon	299708448	299708556	1000	+	.	transcript_id "STRG.6488.1"; gene_id "STRG.6488";
1D	StringTie	exon	299708686	299708840	1000	+	.	transcript_id "STRG.6488.1"; gene_id "STRG.6488";
1D	StringTie	exon	299709098	299709359	1000	+	.	transcript_id "STRG.6488.1"; gene_id "STRG.6488";
1D	StringTie	exon	299709478	299710027	1000	+	.	transcript_id "STRG.6488.1"; gene_id "STRG.6488";
1D	StringTie	transcript	300006003	300011763	1000	-	.	transcript_id "STRG.6489.1"; gene_id "STRG.6489"
1D	StringTie	exon	300006003	300006984	1000	-	.	transcript_id "STRG.6489.1"; gene_id "STRG.6489";
1D	StringTie	exon	300007313	300007426	1000	-	.	transcript_id "STRG.6489.1"; gene_id "STRG.6489";
1D	StringTie	exon	300007500	300007666	1000	-	.	transcript_id "STRG.6489.1"; gene_id "STRG.6489";
1D	StringTie	exon	300009097	300009199	1000	-	.	transcript_id "STRG.6489.1"; gene_id "STRG.6489";
1D	StringTie	exon	300009864	300009916	1000	-	.	transcript_id "STRG.6489.1"; gene_id "STRG.6489";
1D	StringTie	exon	300009993	300010125	1000	-	.	transcript_id "STRG.6489.1"; gene_id "STRG.6489";
1D	StringTie	exon	300010263	300010611	1000	-	.	transcript_id "STRG.6489.1"; gene_id "STRG.6489";
1D	StringTie	exon	300010742	300011060	1000	-	.	transcript_id "STRG.6489.1"; gene_id "STRG.6489";
1D	StringTie	exon	300011404	300011763	1000	-	.	transcript_id "STRG.6489.1"; gene_id "STRG.6489";
1D	StringTie	transcript	300014690	300019426	1000	+	.	transcript_id "STRG.6490.1"; gene_id "STRG.6490"
1D	StringTie	exon	300014690	300014831	1000	+	.	transcript_id "STRG.6490.1"; gene_id "STRG.6490";
1D	StringTie	exon	300014947	300015010	1000	+	.	transcript_id "STRG.6490.1"; gene_id "STRG.6490";
1D	StringTie	exon	300015108	300015215	1000	+	.	transcript_id "STRG.6490.1"; gene_id "STRG.6490";
1D	StringTie	exon	300015987	300016088	1000	+	.	transcript_id "STRG.6490.1"; gene_id "STRG.6490";
1D	StringTie	exon	300016402	300016452	1000	+	.	transcript_id "STRG.6490.1"; gene_id "STRG.6490";
1D	StringTie	exon	300016545	300016606	1000	+	.	transcript_id "STRG.6490.1"; gene_id "STRG.6490";
1D	StringTie	exon	300016703	300016793	1000	+	.	transcript_id "STRG.6490.1"; gene_id "STRG.6490";
1D	StringTie	exon	300017272	300017336	1000	+	.	transcript_id "STRG.6490.1"; gene_id "STRG.6490";
1D	StringTie	exon	300017419	300017613	1000	+	.	transcript_id "STRG.6490.1"; gene_id "STRG.6490";
1D	StringTie	exon	300017700	300017819	1000	+	.	transcript_id "STRG.6490.1"; gene_id "STRG.6490";
1D	StringTie	exon	300017897	300017967	1000	+	.	transcript_id "STRG.6490.1"; gene_id "STRG.6490";
1D	StringTie	exon	300018042	300018267	1000	+	.	transcript_id "STRG.6490.1"; gene_id "STRG.6490";
1D	StringTie	exon	300018343	300018393	1000	+	.	transcript_id "STRG.6490.1"; gene_id "STRG.6490";
1D	StringTie	exon	300018481	300018876	1000	+	.	transcript_id "STRG.6490.1"; gene_id "STRG.6490";
1D	StringTie	exon	300018955	300019426	1000	+	.	transcript_id "STRG.6490.1"; gene_id "STRG.6490";
1D	StringTie	transcript	300330658	300333611	1000	-	.	transcript_id "STRG.6491.1"; gene_id "STRG.6491"
1D	StringTie	exon	300330658	300333611	1000	-	.	transcript_id "STRG.6491.1"; gene_id "STRG.6491";
1D	StringTie	transcript	300339528	300345041	1000	-	.	transcript_id "STRG.6492.1"; gene_id "STRG.6492"
1D	StringTie	exon	300339528	300339889	1000	-	.	transcript_id "STRG.6492.1"; gene_id "STRG.6492";
1D	StringTie	exon	300339980	300340045	1000	-	.	transcript_id "STRG.6492.1"; gene_id "STRG.6492";
1D	StringTie	exon	300340162	300340508	1000	-	.	transcript_id "STRG.6492.1"; gene_id "STRG.6492";
1D	StringTie	exon	300340665	300340827	1000	-	.	transcript_id "STRG.6492.1"; gene_id "STRG.6492";
1D	StringTie	exon	300340930	300341204	1000	-	.	transcript_id "STRG.6492.1"; gene_id "STRG.6492";
1D	StringTie	exon	300341286	300341612	1000	-	.	transcript_id "STRG.6492.1"; gene_id "STRG.6492";
1D	StringTie	exon	300342224	300342391	1000	-	.	transcript_id "STRG.6492.1"; gene_id "STRG.6492";
1D	StringTie	exon	300342475	300342552	1000	-	.	transcript_id "STRG.6492.1"; gene_id "STRG.6492";
1D	StringTie	exon	300342797	300342886	1000	-	.	transcript_id "STRG.6492.1"; gene_id "STRG.6492";
1D	StringTie	exon	300342966	300343166	1000	-	.	transcript_id "STRG.6492.1"; gene_id "STRG.6492";
1D	StringTie	exon	300343408	300343599	1000	-	.	transcript_id "STRG.6492.1"; gene_id "STRG.6492";
1D	StringTie	exon	300344750	300345041	1000	-	.	transcript_id "STRG.6492.1"; gene_id "STRG.6492";
1D	StringTie	transcript	300450046	300453814	1000	+	.	transcript_id "STRG.6494.1"; gene_id "STRG.6494"
1D	StringTie	exon	300450046	300450369	1000	+	.	transcript_id "STRG.6494.1"; gene_id "STRG.6494";
1D	StringTie	exon	300451391	300451885	1000	+	.	transcript_id "STRG.6494.1"; gene_id "STRG.6494";
1D	StringTie	exon	300452017	300452094	1000	+	.	transcript_id "STRG.6494.1"; gene_id "STRG.6494";
1D	StringTie	exon	300452292	300452390	1000	+	.	transcript_id "STRG.6494.1"; gene_id "STRG.6494";
1D	StringTie	exon	300452482	300452674	1000	+	.	transcript_id "STRG.6494.1"; gene_id "STRG.6494";
1D	StringTie	exon	300452785	300453212	1000	+	.	transcript_id "STRG.6494.1"; gene_id "STRG.6494";
1D	StringTie	exon	300453293	300453814	1000	+	.	transcript_id "STRG.6494.1"; gene_id "STRG.6494";
1D	StringTie	transcript	300450405	300453814	1000	+	.	transcript_id "STRG.6494.2"; gene_id "STRG.6494"
1D	StringTie	exon	300450405	300450533	1000	+	.	transcript_id "STRG.6494.2"; gene_id "STRG.6494";
1D	StringTie	exon	300451391	300451885	1000	+	.	transcript_id "STRG.6494.2"; gene_id "STRG.6494";
1D	StringTie	exon	300452017	300452094	1000	+	.	transcript_id "STRG.6494.2"; gene_id "STRG.6494";
1D	StringTie	exon	300452292	300452390	1000	+	.	transcript_id "STRG.6494.2"; gene_id "STRG.6494";
1D	StringTie	exon	300452482	300452674	1000	+	.	transcript_id "STRG.6494.2"; gene_id "STRG.6494";
1D	StringTie	exon	300452785	300453212	1000	+	.	transcript_id "STRG.6494.2"; gene_id "STRG.6494";
1D	StringTie	exon	300453293	300453814	1000	+	.	transcript_id "STRG.6494.2"; gene_id "STRG.6494";
1D	StringTie	transcript	300450946	300453814	1000	+	.	transcript_id "STRG.6494.3"; gene_id "STRG.6494"
1D	StringTie	exon	300450946	300451103	1000	+	.	transcript_id "STRG.6494.3"; gene_id "STRG.6494";
1D	StringTie	exon	300451391	300451885	1000	+	.	transcript_id "STRG.6494.3"; gene_id "STRG.6494";
1D	StringTie	exon	300452017	300452094	1000	+	.	transcript_id "STRG.6494.3"; gene_id "STRG.6494";
1D	StringTie	exon	300452292	300452390	1000	+	.	transcript_id "STRG.6494.3"; gene_id "STRG.6494";
1D	StringTie	exon	300452482	300452674	1000	+	.	transcript_id "STRG.6494.3"; gene_id "STRG.6494";
1D	StringTie	exon	300452785	300453212	1000	+	.	transcript_id "STRG.6494.3"; gene_id "STRG.6494";
1D	StringTie	exon	300453293	300453814	1000	+	.	transcript_id "STRG.6494.3"; gene_id "STRG.6494";
1D	StringTie	transcript	300456788	300459770	1000	-	.	transcript_id "STRG.6493.1"; gene_id "STRG.6493"
1D	StringTie	exon	300456788	300457322	1000	-	.	transcript_id "STRG.6493.1"; gene_id "STRG.6493";
1D	StringTie	exon	300457411	300457475	1000	-	.	transcript_id "STRG.6493.1"; gene_id "STRG.6493";
1D	StringTie	exon	300457652	300457699	1000	-	.	transcript_id "STRG.6493.1"; gene_id "STRG.6493";
1D	StringTie	exon	300458027	300458203	1000	-	.	transcript_id "STRG.6493.1"; gene_id "STRG.6493";
1D	StringTie	exon	300458310	300458428	1000	-	.	transcript_id "STRG.6493.1"; gene_id "STRG.6493";
1D	StringTie	exon	300458739	300459052	1000	-	.	transcript_id "STRG.6493.1"; gene_id "STRG.6493";
1D	StringTie	exon	300459361	300459770	1000	-	.	transcript_id "STRG.6493.1"; gene_id "STRG.6493";
1D	StringTie	transcript	300456788	300459770	1000	-	.	transcript_id "STRG.6493.2"; gene_id "STRG.6493"
1D	StringTie	exon	300456788	300457322	1000	-	.	transcript_id "STRG.6493.2"; gene_id "STRG.6493";
1D	StringTie	exon	300457411	300457475	1000	-	.	transcript_id "STRG.6493.2"; gene_id "STRG.6493";
1D	StringTie	exon	300457652	300457699	1000	-	.	transcript_id "STRG.6493.2"; gene_id "STRG.6493";
1D	StringTie	exon	300458027	300458203	1000	-	.	transcript_id "STRG.6493.2"; gene_id "STRG.6493";
1D	StringTie	exon	300458310	300458428	1000	-	.	transcript_id "STRG.6493.2"; gene_id "STRG.6493";
1D	StringTie	exon	300458739	300459770	1000	-	.	transcript_id "STRG.6493.2"; gene_id "STRG.6493";
1D	StringTie	transcript	300526206	300530046	1000	-	.	transcript_id "STRG.6495.1"; gene_id "STRG.6495"
1D	StringTie	exon	300526206	300527311	1000	-	.	transcript_id "STRG.6495.1"; gene_id "STRG.6495";
1D	StringTie	exon	300527422	300527451	1000	-	.	transcript_id "STRG.6495.1"; gene_id "STRG.6495";
1D	StringTie	exon	300528556	300528603	1000	-	.	transcript_id "STRG.6495.1"; gene_id "STRG.6495";
1D	StringTie	exon	300528685	300528750	1000	-	.	transcript_id "STRG.6495.1"; gene_id "STRG.6495";
1D	StringTie	exon	300529552	300529602	1000	-	.	transcript_id "STRG.6495.1"; gene_id "STRG.6495";
1D	StringTie	exon	300529723	300530046	1000	-	.	transcript_id "STRG.6495.1"; gene_id "STRG.6495";
1D	StringTie	transcript	300928316	300930162	1000	+	.	transcript_id "STRG.6496.1"; gene_id "STRG.6496"
1D	StringTie	exon	300928316	300928901	1000	+	.	transcript_id "STRG.6496.1"; gene_id "STRG.6496";
1D	StringTie	exon	300928993	300929273	1000	+	.	transcript_id "STRG.6496.1"; gene_id "STRG.6496";
1D	StringTie	exon	300929389	300930162	1000	+	.	transcript_id "STRG.6496.1"; gene_id "STRG.6496";
1D	StringTie	transcript	300956015	300980071	1000	+	.	transcript_id "STRG.6500.1"; gene_id "STRG.6500"
1D	StringTie	exon	300956015	300956310	1000	+	.	transcript_id "STRG.6500.1"; gene_id "STRG.6500";
1D	StringTie	exon	300956515	300957168	1000	+	.	transcript_id "STRG.6500.1"; gene_id "STRG.6500";
1D	StringTie	exon	300957261	300957461	1000	+	.	transcript_id "STRG.6500.1"; gene_id "STRG.6500";
1D	StringTie	exon	300958118	300958221	1000	+	.	transcript_id "STRG.6500.1"; gene_id "STRG.6500";
1D	StringTie	exon	300958924	300959213	1000	+	.	transcript_id "STRG.6500.1"; gene_id "STRG.6500";
1D	StringTie	exon	300959304	300959388	1000	+	.	transcript_id "STRG.6500.1"; gene_id "STRG.6500";
1D	StringTie	exon	300959479	300959793	1000	+	.	transcript_id "STRG.6500.1"; gene_id "STRG.6500";
1D	StringTie	exon	300959871	300960218	1000	+	.	transcript_id "STRG.6500.1"; gene_id "STRG.6500";
1D	StringTie	exon	300960298	300960784	1000	+	.	transcript_id "STRG.6500.1"; gene_id "STRG.6500";
1D	StringTie	exon	300960969	300961132	1000	+	.	transcript_id "STRG.6500.1"; gene_id "STRG.6500";
1D	StringTie	exon	300961751	300961910	1000	+	.	transcript_id "STRG.6500.1"; gene_id "STRG.6500";
1D	StringTie	exon	300962079	300962339	1000	+	.	transcript_id "STRG.6500.1"; gene_id "STRG.6500";
1D	StringTie	exon	300968637	300968825	1000	+	.	transcript_id "STRG.6500.1"; gene_id "STRG.6500";
1D	StringTie	exon	300968926	300968968	1000	+	.	transcript_id "STRG.6500.1"; gene_id "STRG.6500";
1D	StringTie	exon	300969045	300969163	1000	+	.	transcript_id "STRG.6500.1"; gene_id "STRG.6500";
1D	StringTie	exon	300969289	300970212	1000	+	.	transcript_id "STRG.6500.1"; gene_id "STRG.6500";
1D	StringTie	exon	300970299	300970372	1000	+	.	transcript_id "STRG.6500.1"; gene_id "STRG.6500";
1D	StringTie	exon	300970445	300970784	1000	+	.	transcript_id "STRG.6500.1"; gene_id "STRG.6500";
1D	StringTie	exon	300970864	300970962	1000	+	.	transcript_id "STRG.6500.1"; gene_id "STRG.6500";
1D	StringTie	exon	300971034	300971186	1000	+	.	transcript_id "STRG.6500.1"; gene_id "STRG.6500";
1D	StringTie	exon	300971917	300972098	1000	+	.	transcript_id "STRG.6500.1"; gene_id "STRG.6500";
1D	StringTie	exon	300972178	300972678	1000	+	.	transcript_id "STRG.6500.1"; gene_id "STRG.6500";
1D	StringTie	exon	300973180	300973357	1000	+	.	transcript_id "STRG.6500.1"; gene_id "STRG.6500";
1D	StringTie	exon	300973444	300973580	1000	+	.	transcript_id "STRG.6500.1"; gene_id "STRG.6500";
1D	StringTie	exon	300976320	300976446	1000	+	.	transcript_id "STRG.6500.1"; gene_id "STRG.6500";
1D	StringTie	exon	300976857	300977078	1000	+	.	transcript_id "STRG.6500.1"; gene_id "STRG.6500";
1D	StringTie	exon	300977150	300977509	1000	+	.	transcript_id "STRG.6500.1"; gene_id "STRG.6500";
1D	StringTie	exon	300977943	300978101	1000	+	.	transcript_id "STRG.6500.1"; gene_id "STRG.6500";
1D	StringTie	exon	300978279	300978755	1000	+	.	transcript_id "STRG.6500.1"; gene_id "STRG.6500";
1D	StringTie	exon	300978842	300978894	1000	+	.	transcript_id "STRG.6500.1"; gene_id "STRG.6500";
1D	StringTie	exon	300978973	300979081	1000	+	.	transcript_id "STRG.6500.1"; gene_id "STRG.6500";
1D	StringTie	exon	300979255	300980071	1000	+	.	transcript_id "STRG.6500.1"; gene_id "STRG.6500";
1D	StringTie	transcript	300956015	300980071	1000	+	.	transcript_id "STRG.6500.2"; gene_id "STRG.6500"
1D	StringTie	exon	300956015	300956310	1000	+	.	transcript_id "STRG.6500.2"; gene_id "STRG.6500";
1D	StringTie	exon	300956515	300957168	1000	+	.	transcript_id "STRG.6500.2"; gene_id "STRG.6500";
1D	StringTie	exon	300957261	300957461	1000	+	.	transcript_id "STRG.6500.2"; gene_id "STRG.6500";
1D	StringTie	exon	300958118	300958221	1000	+	.	transcript_id "STRG.6500.2"; gene_id "STRG.6500";
1D	StringTie	exon	300958924	300959213	1000	+	.	transcript_id "STRG.6500.2"; gene_id "STRG.6500";
1D	StringTie	exon	300959304	300959388	1000	+	.	transcript_id "STRG.6500.2"; gene_id "STRG.6500";
1D	StringTie	exon	300959479	300959793	1000	+	.	transcript_id "STRG.6500.2"; gene_id "STRG.6500";
1D	StringTie	exon	300959871	300960218	1000	+	.	transcript_id "STRG.6500.2"; gene_id "STRG.6500";
1D	StringTie	exon	300960298	300960784	1000	+	.	transcript_id "STRG.6500.2"; gene_id "STRG.6500";
1D	StringTie	exon	300960969	300961132	1000	+	.	transcript_id "STRG.6500.2"; gene_id "STRG.6500";
1D	StringTie	exon	300961751	300961910	1000	+	.	transcript_id "STRG.6500.2"; gene_id "STRG.6500";
1D	StringTie	exon	300962079	300962339	1000	+	.	transcript_id "STRG.6500.2"; gene_id "STRG.6500";
1D	StringTie	exon	300968637	300968825	1000	+	.	transcript_id "STRG.6500.2"; gene_id "STRG.6500";
1D	StringTie	exon	300968926	300968968	1000	+	.	transcript_id "STRG.6500.2"; gene_id "STRG.6500";
1D	StringTie	exon	300969045	300969163	1000	+	.	transcript_id "STRG.6500.2"; gene_id "STRG.6500";
1D	StringTie	exon	300969289	300970212	1000	+	.	transcript_id "STRG.6500.2"; gene_id "STRG.6500";
1D	StringTie	exon	300970299	300970372	1000	+	.	transcript_id "STRG.6500.2"; gene_id "STRG.6500";
1D	StringTie	exon	300970445	300970784	1000	+	.	transcript_id "STRG.6500.2"; gene_id "STRG.6500";
1D	StringTie	exon	300970864	300970962	1000	+	.	transcript_id "STRG.6500.2"; gene_id "STRG.6500";
1D	StringTie	exon	300971034	300971186	1000	+	.	transcript_id "STRG.6500.2"; gene_id "STRG.6500";
1D	StringTie	exon	300971917	300972098	1000	+	.	transcript_id "STRG.6500.2"; gene_id "STRG.6500";
1D	StringTie	exon	300972178	300972678	1000	+	.	transcript_id "STRG.6500.2"; gene_id "STRG.6500";
1D	StringTie	exon	300973180	300973357	1000	+	.	transcript_id "STRG.6500.2"; gene_id "STRG.6500";
1D	StringTie	exon	300973444	300973580	1000	+	.	transcript_id "STRG.6500.2"; gene_id "STRG.6500";
1D	StringTie	exon	300976320	300976446	1000	+	.	transcript_id "STRG.6500.2"; gene_id "STRG.6500";
1D	StringTie	exon	300976857	300977078	1000	+	.	transcript_id "STRG.6500.2"; gene_id "STRG.6500";
1D	StringTie	exon	300977150	300977509	1000	+	.	transcript_id "STRG.6500.2"; gene_id "STRG.6500";
1D	StringTie	exon	300977943	300978101	1000	+	.	transcript_id "STRG.6500.2"; gene_id "STRG.6500";
1D	StringTie	exon	300978279	300978755	1000	+	.	transcript_id "STRG.6500.2"; gene_id "STRG.6500";
1D	StringTie	exon	300978842	300978894	1000	+	.	transcript_id "STRG.6500.2"; gene_id "STRG.6500";
1D	StringTie	exon	300978973	300979081	1000	+	.	transcript_id "STRG.6500.2"; gene_id "STRG.6500";
1D	StringTie	exon	300979255	300979641	1000	+	.	transcript_id "STRG.6500.2"; gene_id "STRG.6500";
1D	StringTie	exon	300979712	300980071	1000	+	.	transcript_id "STRG.6500.2"; gene_id "STRG.6500";
1D	StringTie	transcript	300969289	300980071	1000	+	.	transcript_id "STRG.6500.3"; gene_id "STRG.6500"
1D	StringTie	exon	300969289	300970212	1000	+	.	transcript_id "STRG.6500.3"; gene_id "STRG.6500";
1D	StringTie	exon	300970299	300970372	1000	+	.	transcript_id "STRG.6500.3"; gene_id "STRG.6500";
1D	StringTie	exon	300970445	300970784	1000	+	.	transcript_id "STRG.6500.3"; gene_id "STRG.6500";
1D	StringTie	exon	300970864	300970962	1000	+	.	transcript_id "STRG.6500.3"; gene_id "STRG.6500";
1D	StringTie	exon	300971034	300971186	1000	+	.	transcript_id "STRG.6500.3"; gene_id "STRG.6500";
1D	StringTie	exon	300971917	300972098	1000	+	.	transcript_id "STRG.6500.3"; gene_id "STRG.6500";
1D	StringTie	exon	300972178	300972678	1000	+	.	transcript_id "STRG.6500.3"; gene_id "STRG.6500";
1D	StringTie	exon	300973180	300973357	1000	+	.	transcript_id "STRG.6500.3"; gene_id "STRG.6500";
1D	StringTie	exon	300973444	300973580	1000	+	.	transcript_id "STRG.6500.3"; gene_id "STRG.6500";
1D	StringTie	exon	300976320	300976446	1000	+	.	transcript_id "STRG.6500.3"; gene_id "STRG.6500";
1D	StringTie	exon	300976857	300977078	1000	+	.	transcript_id "STRG.6500.3"; gene_id "STRG.6500";
1D	StringTie	exon	300977150	300977509	1000	+	.	transcript_id "STRG.6500.3"; gene_id "STRG.6500";
1D	StringTie	exon	300977943	300978101	1000	+	.	transcript_id "STRG.6500.3"; gene_id "STRG.6500";
1D	StringTie	exon	300978279	300978755	1000	+	.	transcript_id "STRG.6500.3"; gene_id "STRG.6500";
1D	StringTie	exon	300978842	300978894	1000	+	.	transcript_id "STRG.6500.3"; gene_id "STRG.6500";
1D	StringTie	exon	300978973	300979081	1000	+	.	transcript_id "STRG.6500.3"; gene_id "STRG.6500";
1D	StringTie	exon	300979255	300979326	1000	+	.	transcript_id "STRG.6500.3"; gene_id "STRG.6500";
1D	StringTie	exon	300979712	300980071	1000	+	.	transcript_id "STRG.6500.3"; gene_id "STRG.6500";
1D	StringTie	transcript	301152029	301154637	1000	-	.	transcript_id "STRG.6497.1"; gene_id "STRG.6497"
1D	StringTie	exon	301152029	301153397	1000	-	.	transcript_id "STRG.6497.1"; gene_id "STRG.6497";
1D	StringTie	exon	301153891	301154637	1000	-	.	transcript_id "STRG.6497.1"; gene_id "STRG.6497";
1D	StringTie	transcript	302020046	302023589	1000	-	.	transcript_id "STRG.6498.1"; gene_id "STRG.6498"
1D	StringTie	exon	302020046	302020456	1000	-	.	transcript_id "STRG.6498.1"; gene_id "STRG.6498";
1D	StringTie	exon	302020627	302020845	1000	-	.	transcript_id "STRG.6498.1"; gene_id "STRG.6498";
1D	StringTie	exon	302021011	302021131	1000	-	.	transcript_id "STRG.6498.1"; gene_id "STRG.6498";
1D	StringTie	exon	302021610	302021940	1000	-	.	transcript_id "STRG.6498.1"; gene_id "STRG.6498";
1D	StringTie	exon	302023118	302023589	1000	-	.	transcript_id "STRG.6498.1"; gene_id "STRG.6498";
1D	StringTie	transcript	302183485	302187445	1000	-	.	transcript_id "STRG.6499.1"; gene_id "STRG.6499"
1D	StringTie	exon	302183485	302184449	1000	-	.	transcript_id "STRG.6499.1"; gene_id "STRG.6499";
1D	StringTie	exon	302184558	302184816	1000	-	.	transcript_id "STRG.6499.1"; gene_id "STRG.6499";
1D	StringTie	exon	302186713	302187445	1000	-	.	transcript_id "STRG.6499.1"; gene_id "STRG.6499";
1D	StringTie	transcript	302192049	302199867	1000	-	.	transcript_id "STRG.6501.1"; gene_id "STRG.6501"
1D	StringTie	exon	302192049	302192870	1000	-	.	transcript_id "STRG.6501.1"; gene_id "STRG.6501";
1D	StringTie	exon	302193416	302193581	1000	-	.	transcript_id "STRG.6501.1"; gene_id "STRG.6501";
1D	StringTie	exon	302193664	302193773	1000	-	.	transcript_id "STRG.6501.1"; gene_id "STRG.6501";
1D	StringTie	exon	302194663	302194881	1000	-	.	transcript_id "STRG.6501.1"; gene_id "STRG.6501";
1D	StringTie	exon	302199444	302199867	1000	-	.	transcript_id "STRG.6501.1"; gene_id "STRG.6501";
1D	StringTie	transcript	302200437	302207227	1000	-	.	transcript_id "STRG.6503.1"; gene_id "STRG.6503"
1D	StringTie	exon	302200437	302201149	1000	-	.	transcript_id "STRG.6503.1"; gene_id "STRG.6503";
1D	StringTie	exon	302201718	302201830	1000	-	.	transcript_id "STRG.6503.1"; gene_id "STRG.6503";
1D	StringTie	exon	302201931	302202011	1000	-	.	transcript_id "STRG.6503.1"; gene_id "STRG.6503";
1D	StringTie	exon	302204890	302204942	1000	-	.	transcript_id "STRG.6503.1"; gene_id "STRG.6503";
1D	StringTie	exon	302205030	302205138	1000	-	.	transcript_id "STRG.6503.1"; gene_id "STRG.6503";
1D	StringTie	exon	302205242	302205301	1000	-	.	transcript_id "STRG.6503.1"; gene_id "STRG.6503";
1D	StringTie	exon	302206366	302206448	1000	-	.	transcript_id "STRG.6503.1"; gene_id "STRG.6503";
1D	StringTie	exon	302206860	302207227	1000	-	.	transcript_id "STRG.6503.1"; gene_id "STRG.6503";
1D	StringTie	transcript	302712076	302715172	1000	+	.	transcript_id "STRG.6502.1"; gene_id "STRG.6502"
1D	StringTie	exon	302712076	302712463	1000	+	.	transcript_id "STRG.6502.1"; gene_id "STRG.6502";
1D	StringTie	exon	302712651	302712725	1000	+	.	transcript_id "STRG.6502.1"; gene_id "STRG.6502";
1D	StringTie	exon	302713154	302713255	1000	+	.	transcript_id "STRG.6502.1"; gene_id "STRG.6502";
1D	StringTie	exon	302713367	302713420	1000	+	.	transcript_id "STRG.6502.1"; gene_id "STRG.6502";
1D	StringTie	exon	302713499	302713591	1000	+	.	transcript_id "STRG.6502.1"; gene_id "STRG.6502";
1D	StringTie	exon	302713679	302713771	1000	+	.	transcript_id "STRG.6502.1"; gene_id "STRG.6502";
1D	StringTie	exon	302714167	302714271	1000	+	.	transcript_id "STRG.6502.1"; gene_id "STRG.6502";
1D	StringTie	exon	302714395	302714493	1000	+	.	transcript_id "STRG.6502.1"; gene_id "STRG.6502";
1D	StringTie	exon	302714644	302715172	1000	+	.	transcript_id "STRG.6502.1"; gene_id "STRG.6502";
1D	StringTie	transcript	302984112	302987779	1000	+	.	transcript_id "STRG.6504.1"; gene_id "STRG.6504"
1D	StringTie	exon	302984112	302984722	1000	+	.	transcript_id "STRG.6504.1"; gene_id "STRG.6504";
1D	StringTie	exon	302985495	302985772	1000	+	.	transcript_id "STRG.6504.1"; gene_id "STRG.6504";
1D	StringTie	exon	302986166	302986442	1000	+	.	transcript_id "STRG.6504.1"; gene_id "STRG.6504";
1D	StringTie	exon	302986869	302987114	1000	+	.	transcript_id "STRG.6504.1"; gene_id "STRG.6504";
1D	StringTie	exon	302987310	302987779	1000	+	.	transcript_id "STRG.6504.1"; gene_id "STRG.6504";
1D	StringTie	transcript	303453630	303456368	1000	+	.	transcript_id "STRG.6505.1"; gene_id "STRG.6505"
1D	StringTie	exon	303453630	303453858	1000	+	.	transcript_id "STRG.6505.1"; gene_id "STRG.6505";
1D	StringTie	exon	303453963	303454066	1000	+	.	transcript_id "STRG.6505.1"; gene_id "STRG.6505";
1D	StringTie	exon	303454454	303454550	1000	+	.	transcript_id "STRG.6505.1"; gene_id "STRG.6505";
1D	StringTie	exon	303454622	303454700	1000	+	.	transcript_id "STRG.6505.1"; gene_id "STRG.6505";
1D	StringTie	exon	303455105	303455382	1000	+	.	transcript_id "STRG.6505.1"; gene_id "STRG.6505";
1D	StringTie	exon	303455961	303456368	1000	+	.	transcript_id "STRG.6505.1"; gene_id "STRG.6505";
1D	StringTie	transcript	303458344	303463079	1000	-	.	transcript_id "STRG.6507.1"; gene_id "STRG.6507"
1D	StringTie	exon	303458344	303459109	1000	-	.	transcript_id "STRG.6507.1"; gene_id "STRG.6507";
1D	StringTie	exon	303459196	303459390	1000	-	.	transcript_id "STRG.6507.1"; gene_id "STRG.6507";
1D	StringTie	exon	303459640	303459903	1000	-	.	transcript_id "STRG.6507.1"; gene_id "STRG.6507";
1D	StringTie	exon	303459982	303460136	1000	-	.	transcript_id "STRG.6507.1"; gene_id "STRG.6507";
1D	StringTie	exon	303460780	303461035	1000	-	.	transcript_id "STRG.6507.1"; gene_id "STRG.6507";
1D	StringTie	exon	303462624	303463079	1000	-	.	transcript_id "STRG.6507.1"; gene_id "STRG.6507";
1D	StringTie	transcript	304507624	304510203	1000	+	.	transcript_id "STRG.6506.1"; gene_id "STRG.6506"
1D	StringTie	exon	304507624	304507734	1000	+	.	transcript_id "STRG.6506.1"; gene_id "STRG.6506";
1D	StringTie	exon	304507839	304507887	1000	+	.	transcript_id "STRG.6506.1"; gene_id "STRG.6506";
1D	StringTie	exon	304507971	304508202	1000	+	.	transcript_id "STRG.6506.1"; gene_id "STRG.6506";
1D	StringTie	exon	304509654	304510203	1000	+	.	transcript_id "STRG.6506.1"; gene_id "STRG.6506";
1D	StringTie	transcript	304541042	304544117	1000	-	.	transcript_id "STRG.6508.1"; gene_id "STRG.6508"
1D	StringTie	exon	304541042	304541607	1000	-	.	transcript_id "STRG.6508.1"; gene_id "STRG.6508";
1D	StringTie	exon	304543464	304544117	1000	-	.	transcript_id "STRG.6508.1"; gene_id "STRG.6508";
1D	StringTie	transcript	305069204	305072087	1000	-	.	transcript_id "STRG.6509.1"; gene_id "STRG.6509"
1D	StringTie	exon	305069204	305069722	1000	-	.	transcript_id "STRG.6509.1"; gene_id "STRG.6509";
1D	StringTie	exon	305070017	305070055	1000	-	.	transcript_id "STRG.6509.1"; gene_id "STRG.6509";
1D	StringTie	exon	305070220	305070540	1000	-	.	transcript_id "STRG.6509.1"; gene_id "STRG.6509";
1D	StringTie	exon	305070627	305070676	1000	-	.	transcript_id "STRG.6509.1"; gene_id "STRG.6509";
1D	StringTie	exon	305071093	305071168	1000	-	.	transcript_id "STRG.6509.1"; gene_id "STRG.6509";
1D	StringTie	exon	305071266	305071354	1000	-	.	transcript_id "STRG.6509.1"; gene_id "STRG.6509";
1D	StringTie	exon	305071788	305072087	1000	-	.	transcript_id "STRG.6509.1"; gene_id "STRG.6509";
1D	StringTie	transcript	305075203	305079159	1000	+	.	transcript_id "STRG.6510.1"; gene_id "STRG.6510"
1D	StringTie	exon	305075203	305075758	1000	+	.	transcript_id "STRG.6510.1"; gene_id "STRG.6510";
1D	StringTie	exon	305076316	305076456	1000	+	.	transcript_id "STRG.6510.1"; gene_id "STRG.6510";
1D	StringTie	exon	305076574	305076939	1000	+	.	transcript_id "STRG.6510.1"; gene_id "STRG.6510";
1D	StringTie	exon	305077345	305077587	1000	+	.	transcript_id "STRG.6510.1"; gene_id "STRG.6510";
1D	StringTie	exon	305078222	305078314	1000	+	.	transcript_id "STRG.6510.1"; gene_id "STRG.6510";
1D	StringTie	exon	305078427	305078627	1000	+	.	transcript_id "STRG.6510.1"; gene_id "STRG.6510";
1D	StringTie	exon	305078714	305079159	1000	+	.	transcript_id "STRG.6510.1"; gene_id "STRG.6510";
1D	StringTie	transcript	305094499	305099168	1000	+	.	transcript_id "STRG.6511.1"; gene_id "STRG.6511"
1D	StringTie	exon	305094499	305094595	1000	+	.	transcript_id "STRG.6511.1"; gene_id "STRG.6511";
1D	StringTie	exon	305095736	305096224	1000	+	.	transcript_id "STRG.6511.1"; gene_id "STRG.6511";
1D	StringTie	exon	305096845	305097066	1000	+	.	transcript_id "STRG.6511.1"; gene_id "STRG.6511";
1D	StringTie	exon	305097195	305097279	1000	+	.	transcript_id "STRG.6511.1"; gene_id "STRG.6511";
1D	StringTie	exon	305098090	305098200	1000	+	.	transcript_id "STRG.6511.1"; gene_id "STRG.6511";
1D	StringTie	exon	305098479	305099168	1000	+	.	transcript_id "STRG.6511.1"; gene_id "STRG.6511";
1D	StringTie	transcript	305204678	305215552	1000	+	.	transcript_id "STRG.6512.1"; gene_id "STRG.6512"
1D	StringTie	exon	305204678	305206453	1000	+	.	transcript_id "STRG.6512.1"; gene_id "STRG.6512";
1D	StringTie	exon	305206551	305206709	1000	+	.	transcript_id "STRG.6512.1"; gene_id "STRG.6512";
1D	StringTie	exon	305206797	305206877	1000	+	.	transcript_id "STRG.6512.1"; gene_id "STRG.6512";
1D	StringTie	exon	305206984	305207115	1000	+	.	transcript_id "STRG.6512.1"; gene_id "STRG.6512";
1D	StringTie	exon	305208107	305208234	1000	+	.	transcript_id "STRG.6512.1"; gene_id "STRG.6512";
1D	StringTie	exon	305208354	305208441	1000	+	.	transcript_id "STRG.6512.1"; gene_id "STRG.6512";
1D	StringTie	exon	305208841	305208935	1000	+	.	transcript_id "STRG.6512.1"; gene_id "STRG.6512";
1D	StringTie	exon	305212473	305212536	1000	+	.	transcript_id "STRG.6512.1"; gene_id "STRG.6512";
1D	StringTie	exon	305212830	305213005	1000	+	.	transcript_id "STRG.6512.1"; gene_id "STRG.6512";
1D	StringTie	exon	305214264	305214485	1000	+	.	transcript_id "STRG.6512.1"; gene_id "STRG.6512";
1D	StringTie	exon	305214614	305214698	1000	+	.	transcript_id "STRG.6512.1"; gene_id "STRG.6512";
1D	StringTie	exon	305214896	305215552	1000	+	.	transcript_id "STRG.6512.1"; gene_id "STRG.6512";
1D	StringTie	transcript	305283132	305288276	1000	-	.	transcript_id "STRG.6514.1"; gene_id "STRG.6514"
1D	StringTie	exon	305283132	305283639	1000	-	.	transcript_id "STRG.6514.1"; gene_id "STRG.6514";
1D	StringTie	exon	305283792	305283884	1000	-	.	transcript_id "STRG.6514.1"; gene_id "STRG.6514";
1D	StringTie	exon	305284424	305284546	1000	-	.	transcript_id "STRG.6514.1"; gene_id "STRG.6514";
1D	StringTie	exon	305284718	305284756	1000	-	.	transcript_id "STRG.6514.1"; gene_id "STRG.6514";
1D	StringTie	exon	305284852	305284917	1000	-	.	transcript_id "STRG.6514.1"; gene_id "STRG.6514";
1D	StringTie	exon	305286090	305286152	1000	-	.	transcript_id "STRG.6514.1"; gene_id "STRG.6514";
1D	StringTie	exon	305286546	305286596	1000	-	.	transcript_id "STRG.6514.1"; gene_id "STRG.6514";
1D	StringTie	exon	305286922	305286975	1000	-	.	transcript_id "STRG.6514.1"; gene_id "STRG.6514";
1D	StringTie	exon	305287044	305287064	1000	-	.	transcript_id "STRG.6514.1"; gene_id "STRG.6514";
1D	StringTie	exon	305287146	305287197	1000	-	.	transcript_id "STRG.6514.1"; gene_id "STRG.6514";
1D	StringTie	exon	305287798	305287882	1000	-	.	transcript_id "STRG.6514.1"; gene_id "STRG.6514";
1D	StringTie	exon	305287984	305288276	1000	-	.	transcript_id "STRG.6514.1"; gene_id "STRG.6514";
1D	StringTie	transcript	305331422	305335689	1000	+	.	transcript_id "STRG.6513.1"; gene_id "STRG.6513"
1D	StringTie	exon	305331422	305332764	1000	+	.	transcript_id "STRG.6513.1"; gene_id "STRG.6513";
1D	StringTie	exon	305332908	305333095	1000	+	.	transcript_id "STRG.6513.1"; gene_id "STRG.6513";
1D	StringTie	exon	305334197	305334420	1000	+	.	transcript_id "STRG.6513.1"; gene_id "STRG.6513";
1D	StringTie	exon	305334515	305335689	1000	+	.	transcript_id "STRG.6513.1"; gene_id "STRG.6513";
1D	StringTie	transcript	305698194	305703690	1000	+	.	transcript_id "STRG.6515.1"; gene_id "STRG.6515"
1D	StringTie	exon	305698194	305698442	1000	+	.	transcript_id "STRG.6515.1"; gene_id "STRG.6515";
1D	StringTie	exon	305698795	305698880	1000	+	.	transcript_id "STRG.6515.1"; gene_id "STRG.6515";
1D	StringTie	exon	305699010	305699107	1000	+	.	transcript_id "STRG.6515.1"; gene_id "STRG.6515";
1D	StringTie	exon	305699190	305699307	1000	+	.	transcript_id "STRG.6515.1"; gene_id "STRG.6515";
1D	StringTie	exon	305699456	305699545	1000	+	.	transcript_id "STRG.6515.1"; gene_id "STRG.6515";
1D	StringTie	exon	305699923	305700227	1000	+	.	transcript_id "STRG.6515.1"; gene_id "STRG.6515";
1D	StringTie	exon	305700326	305700521	1000	+	.	transcript_id "STRG.6515.1"; gene_id "STRG.6515";
1D	StringTie	exon	305700600	305700782	1000	+	.	transcript_id "STRG.6515.1"; gene_id "STRG.6515";
1D	StringTie	exon	305701426	305701695	1000	+	.	transcript_id "STRG.6515.1"; gene_id "STRG.6515";
1D	StringTie	exon	305702302	305702547	1000	+	.	transcript_id "STRG.6515.1"; gene_id "STRG.6515";
1D	StringTie	exon	305702744	305703211	1000	+	.	transcript_id "STRG.6515.1"; gene_id "STRG.6515";
1D	StringTie	exon	305703314	305703690	1000	+	.	transcript_id "STRG.6515.1"; gene_id "STRG.6515";
1D	StringTie	transcript	306058299	306061854	1000	+	.	transcript_id "STRG.6517.1"; gene_id "STRG.6517"
1D	StringTie	exon	306058299	306059231	1000	+	.	transcript_id "STRG.6517.1"; gene_id "STRG.6517";
1D	StringTie	exon	306059781	306060171	1000	+	.	transcript_id "STRG.6517.1"; gene_id "STRG.6517";
1D	StringTie	exon	306060258	306060359	1000	+	.	transcript_id "STRG.6517.1"; gene_id "STRG.6517";
1D	StringTie	exon	306061424	306061854	1000	+	.	transcript_id "STRG.6517.1"; gene_id "STRG.6517";
1D	StringTie	transcript	306066738	306070428	1000	+	.	transcript_id "STRG.6516.1"; gene_id "STRG.6516"
1D	StringTie	exon	306066738	306067089	1000	+	.	transcript_id "STRG.6516.1"; gene_id "STRG.6516";
1D	StringTie	exon	306068827	306070428	1000	+	.	transcript_id "STRG.6516.1"; gene_id "STRG.6516";
1D	StringTie	transcript	306140153	306142223	1000	+	.	transcript_id "STRG.6518.1"; gene_id "STRG.6518"
1D	StringTie	exon	306140153	306140639	1000	+	.	transcript_id "STRG.6518.1"; gene_id "STRG.6518";
1D	StringTie	exon	306141037	306141266	1000	+	.	transcript_id "STRG.6518.1"; gene_id "STRG.6518";
1D	StringTie	exon	306141366	306141443	1000	+	.	transcript_id "STRG.6518.1"; gene_id "STRG.6518";
1D	StringTie	exon	306141538	306141591	1000	+	.	transcript_id "STRG.6518.1"; gene_id "STRG.6518";
1D	StringTie	exon	306141695	306142223	1000	+	.	transcript_id "STRG.6518.1"; gene_id "STRG.6518";
1D	StringTie	transcript	306144660	306149640	1000	-	.	transcript_id "STRG.6519.1"; gene_id "STRG.6519"
1D	StringTie	exon	306144660	306145334	1000	-	.	transcript_id "STRG.6519.1"; gene_id "STRG.6519";
1D	StringTie	exon	306146607	306146696	1000	-	.	transcript_id "STRG.6519.1"; gene_id "STRG.6519";
1D	StringTie	exon	306146786	306146868	1000	-	.	transcript_id "STRG.6519.1"; gene_id "STRG.6519";
1D	StringTie	exon	306147575	306147668	1000	-	.	transcript_id "STRG.6519.1"; gene_id "STRG.6519";
1D	StringTie	exon	306148378	306148500	1000	-	.	transcript_id "STRG.6519.1"; gene_id "STRG.6519";
1D	StringTie	exon	306149008	306149640	1000	-	.	transcript_id "STRG.6519.1"; gene_id "STRG.6519";
1D	StringTie	transcript	306337451	306339355	1000	-	.	transcript_id "STRG.6520.1"; gene_id "STRG.6520"
1D	StringTie	exon	306337451	306338281	1000	-	.	transcript_id "STRG.6520.1"; gene_id "STRG.6520";
1D	StringTie	exon	306338412	306339355	1000	-	.	transcript_id "STRG.6520.1"; gene_id "STRG.6520";
1D	StringTie	transcript	306459634	306462890	1000	+	.	transcript_id "STRG.6521.1"; gene_id "STRG.6521"
1D	StringTie	exon	306459634	306460135	1000	+	.	transcript_id "STRG.6521.1"; gene_id "STRG.6521";
1D	StringTie	exon	306461667	306461875	1000	+	.	transcript_id "STRG.6521.1"; gene_id "STRG.6521";
1D	StringTie	exon	306462144	306462890	1000	+	.	transcript_id "STRG.6521.1"; gene_id "STRG.6521";
1D	StringTie	transcript	306462035	306466197	1000	-	.	transcript_id "STRG.6522.1"; gene_id "STRG.6522"
1D	StringTie	exon	306462035	306464751	1000	-	.	transcript_id "STRG.6522.1"; gene_id "STRG.6522";
1D	StringTie	exon	306465227	306465546	1000	-	.	transcript_id "STRG.6522.1"; gene_id "STRG.6522";
1D	StringTie	exon	306465952	306466197	1000	-	.	transcript_id "STRG.6522.1"; gene_id "STRG.6522";
1D	StringTie	transcript	306465737	306469181	1000	+	.	transcript_id "STRG.6523.1"; gene_id "STRG.6523"
1D	StringTie	exon	306465737	306466900	1000	+	.	transcript_id "STRG.6523.1"; gene_id "STRG.6523";
1D	StringTie	exon	306467281	306469181	1000	+	.	transcript_id "STRG.6523.1"; gene_id "STRG.6523";
1D	StringTie	transcript	306952730	306956263	1000	-	.	transcript_id "STRG.6525.1"; gene_id "STRG.6525"
1D	StringTie	exon	306952730	306953216	1000	-	.	transcript_id "STRG.6525.1"; gene_id "STRG.6525";
1D	StringTie	exon	306953465	306953533	1000	-	.	transcript_id "STRG.6525.1"; gene_id "STRG.6525";
1D	StringTie	exon	306953613	306953763	1000	-	.	transcript_id "STRG.6525.1"; gene_id "STRG.6525";
1D	StringTie	exon	306954078	306954166	1000	-	.	transcript_id "STRG.6525.1"; gene_id "STRG.6525";
1D	StringTie	exon	306954514	306954647	1000	-	.	transcript_id "STRG.6525.1"; gene_id "STRG.6525";
1D	StringTie	exon	306954728	306954815	1000	-	.	transcript_id "STRG.6525.1"; gene_id "STRG.6525";
1D	StringTie	exon	306954946	306954987	1000	-	.	transcript_id "STRG.6525.1"; gene_id "STRG.6525";
1D	StringTie	exon	306955089	306955327	1000	-	.	transcript_id "STRG.6525.1"; gene_id "STRG.6525";
1D	StringTie	exon	306955408	306955515	1000	-	.	transcript_id "STRG.6525.1"; gene_id "STRG.6525";
1D	StringTie	exon	306955612	306955724	1000	-	.	transcript_id "STRG.6525.1"; gene_id "STRG.6525";
1D	StringTie	exon	306955987	306956263	1000	-	.	transcript_id "STRG.6525.1"; gene_id "STRG.6525";
1D	StringTie	transcript	306956394	306961683	1000	+	.	transcript_id "STRG.6526.2"; gene_id "STRG.6526"
1D	StringTie	exon	306956394	306956562	1000	+	.	transcript_id "STRG.6526.2"; gene_id "STRG.6526";
1D	StringTie	exon	306957884	306961683	1000	+	.	transcript_id "STRG.6526.2"; gene_id "STRG.6526";
1D	StringTie	transcript	306956394	306961683	1000	+	.	transcript_id "STRG.6526.3"; gene_id "STRG.6526"
1D	StringTie	exon	306956394	306956562	1000	+	.	transcript_id "STRG.6526.3"; gene_id "STRG.6526";
1D	StringTie	exon	306957884	306961194	1000	+	.	transcript_id "STRG.6526.3"; gene_id "STRG.6526";
1D	StringTie	exon	306961284	306961683	1000	+	.	transcript_id "STRG.6526.3"; gene_id "STRG.6526";
1D	StringTie	transcript	306956394	306962168	1000	+	.	transcript_id "STRG.6526.1"; gene_id "STRG.6526"
1D	StringTie	exon	306956394	306956562	1000	+	.	transcript_id "STRG.6526.1"; gene_id "STRG.6526";
1D	StringTie	exon	306957884	306961194	1000	+	.	transcript_id "STRG.6526.1"; gene_id "STRG.6526";
1D	StringTie	exon	306961743	306962168	1000	+	.	transcript_id "STRG.6526.1"; gene_id "STRG.6526";
1D	StringTie	transcript	307339919	307342200	1000	-	.	transcript_id "STRG.6524.1"; gene_id "STRG.6524"
1D	StringTie	exon	307339919	307340906	1000	-	.	transcript_id "STRG.6524.1"; gene_id "STRG.6524";
1D	StringTie	exon	307341171	307341287	1000	-	.	transcript_id "STRG.6524.1"; gene_id "STRG.6524";
1D	StringTie	exon	307341472	307341615	1000	-	.	transcript_id "STRG.6524.1"; gene_id "STRG.6524";
1D	StringTie	exon	307341851	307342200	1000	-	.	transcript_id "STRG.6524.1"; gene_id "STRG.6524";
1D	StringTie	transcript	307444442	307448263	1000	+	.	transcript_id "STRG.6527.1"; gene_id "STRG.6527"
1D	StringTie	exon	307444442	307444725	1000	+	.	transcript_id "STRG.6527.1"; gene_id "STRG.6527";
1D	StringTie	exon	307444828	307444898	1000	+	.	transcript_id "STRG.6527.1"; gene_id "STRG.6527";
1D	StringTie	exon	307445208	307445324	1000	+	.	transcript_id "STRG.6527.1"; gene_id "STRG.6527";
1D	StringTie	exon	307445415	307445584	1000	+	.	transcript_id "STRG.6527.1"; gene_id "STRG.6527";
1D	StringTie	exon	307445682	307445767	1000	+	.	transcript_id "STRG.6527.1"; gene_id "STRG.6527";
1D	StringTie	exon	307446146	307446197	1000	+	.	transcript_id "STRG.6527.1"; gene_id "STRG.6527";
1D	StringTie	exon	307446299	307446364	1000	+	.	transcript_id "STRG.6527.1"; gene_id "STRG.6527";
1D	StringTie	exon	307447066	307447196	1000	+	.	transcript_id "STRG.6527.1"; gene_id "STRG.6527";
1D	StringTie	exon	307447305	307447415	1000	+	.	transcript_id "STRG.6527.1"; gene_id "STRG.6527";
1D	StringTie	exon	307447671	307448263	1000	+	.	transcript_id "STRG.6527.1"; gene_id "STRG.6527";
1D	StringTie	transcript	307462619	307465127	1000	+	.	transcript_id "STRG.6528.1"; gene_id "STRG.6528"
1D	StringTie	exon	307462619	307463361	1000	+	.	transcript_id "STRG.6528.1"; gene_id "STRG.6528";
1D	StringTie	exon	307464352	307465127	1000	+	.	transcript_id "STRG.6528.1"; gene_id "STRG.6528";
1D	StringTie	transcript	307859194	307863829	1000	-	.	transcript_id "STRG.6529.1"; gene_id "STRG.6529"
1D	StringTie	exon	307859194	307860054	1000	-	.	transcript_id "STRG.6529.1"; gene_id "STRG.6529";
1D	StringTie	exon	307861177	307861358	1000	-	.	transcript_id "STRG.6529.1"; gene_id "STRG.6529";
1D	StringTie	exon	307863761	307863829	1000	-	.	transcript_id "STRG.6529.1"; gene_id "STRG.6529";
1D	StringTie	transcript	307859194	307863829	1000	-	.	transcript_id "STRG.6529.2"; gene_id "STRG.6529"
1D	StringTie	exon	307859194	307860054	1000	-	.	transcript_id "STRG.6529.2"; gene_id "STRG.6529";
1D	StringTie	exon	307861177	307861358	1000	-	.	transcript_id "STRG.6529.2"; gene_id "STRG.6529";
1D	StringTie	exon	307863273	307863829	1000	-	.	transcript_id "STRG.6529.2"; gene_id "STRG.6529";
1D	StringTie	transcript	308023250	308027949	1000	+	.	transcript_id "STRG.6531.1"; gene_id "STRG.6531"
1D	StringTie	exon	308023250	308023991	1000	+	.	transcript_id "STRG.6531.1"; gene_id "STRG.6531";
1D	StringTie	exon	308026014	308026390	1000	+	.	transcript_id "STRG.6531.1"; gene_id "STRG.6531";
1D	StringTie	exon	308026485	308026595	1000	+	.	transcript_id "STRG.6531.1"; gene_id "STRG.6531";
1D	StringTie	exon	308026696	308026791	1000	+	.	transcript_id "STRG.6531.1"; gene_id "STRG.6531";
1D	StringTie	exon	308026879	308027949	1000	+	.	transcript_id "STRG.6531.1"; gene_id "STRG.6531";
1D	StringTie	transcript	308041489	308044585	1000	-	.	transcript_id "STRG.6530.1"; gene_id "STRG.6530"
1D	StringTie	exon	308041489	308042035	1000	-	.	transcript_id "STRG.6530.1"; gene_id "STRG.6530";
1D	StringTie	exon	308043933	308044585	1000	-	.	transcript_id "STRG.6530.1"; gene_id "STRG.6530";
1D	StringTie	transcript	308120563	308132119	1000	+	.	transcript_id "STRG.6532.1"; gene_id "STRG.6532"
1D	StringTie	exon	308120563	308120887	1000	+	.	transcript_id "STRG.6532.1"; gene_id "STRG.6532";
1D	StringTie	exon	308121613	308123744	1000	+	.	transcript_id "STRG.6532.1"; gene_id "STRG.6532";
1D	StringTie	exon	308123851	308124084	1000	+	.	transcript_id "STRG.6532.1"; gene_id "STRG.6532";
1D	StringTie	exon	308124504	308124853	1000	+	.	transcript_id "STRG.6532.1"; gene_id "STRG.6532";
1D	StringTie	exon	308125015	308125243	1000	+	.	transcript_id "STRG.6532.1"; gene_id "STRG.6532";
1D	StringTie	exon	308125319	308125394	1000	+	.	transcript_id "STRG.6532.1"; gene_id "STRG.6532";
1D	StringTie	exon	308125476	308125528	1000	+	.	transcript_id "STRG.6532.1"; gene_id "STRG.6532";
1D	StringTie	exon	308125629	308125739	1000	+	.	transcript_id "STRG.6532.1"; gene_id "STRG.6532";
1D	StringTie	exon	308125818	308127407	1000	+	.	transcript_id "STRG.6532.1"; gene_id "STRG.6532";
1D	StringTie	exon	308127486	308127592	1000	+	.	transcript_id "STRG.6532.1"; gene_id "STRG.6532";
1D	StringTie	exon	308128402	308128504	1000	+	.	transcript_id "STRG.6532.1"; gene_id "STRG.6532";
1D	StringTie	exon	308128654	308128834	1000	+	.	transcript_id "STRG.6532.1"; gene_id "STRG.6532";
1D	StringTie	exon	308129172	308129239	1000	+	.	transcript_id "STRG.6532.1"; gene_id "STRG.6532";
1D	StringTie	exon	308129560	308129672	1000	+	.	transcript_id "STRG.6532.1"; gene_id "STRG.6532";
1D	StringTie	exon	308130149	308131144	1000	+	.	transcript_id "STRG.6532.1"; gene_id "STRG.6532";
1D	StringTie	exon	308131497	308131593	1000	+	.	transcript_id "STRG.6532.1"; gene_id "STRG.6532";
1D	StringTie	exon	308131695	308132119	1000	+	.	transcript_id "STRG.6532.1"; gene_id "STRG.6532";
1D	StringTie	transcript	308132551	308134515	1000	+	.	transcript_id "STRG.6533.1"; gene_id "STRG.6533"
1D	StringTie	exon	308132551	308133042	1000	+	.	transcript_id "STRG.6533.1"; gene_id "STRG.6533";
1D	StringTie	exon	308133140	308133387	1000	+	.	transcript_id "STRG.6533.1"; gene_id "STRG.6533";
1D	StringTie	exon	308133514	308133838	1000	+	.	transcript_id "STRG.6533.1"; gene_id "STRG.6533";
1D	StringTie	exon	308133977	308134515	1000	+	.	transcript_id "STRG.6533.1"; gene_id "STRG.6533";
1D	StringTie	transcript	308134639	308137274	1000	-	.	transcript_id "STRG.6534.1"; gene_id "STRG.6534"
1D	StringTie	exon	308134639	308135279	1000	-	.	transcript_id "STRG.6534.1"; gene_id "STRG.6534";
1D	StringTie	exon	308135862	308137274	1000	-	.	transcript_id "STRG.6534.1"; gene_id "STRG.6534";
1D	StringTie	transcript	308655193	308657026	1000	+	.	transcript_id "STRG.6536.1"; gene_id "STRG.6536"
1D	StringTie	exon	308655193	308657026	1000	+	.	transcript_id "STRG.6536.1"; gene_id "STRG.6536";
1D	StringTie	transcript	309137977	309139589	1000	+	.	transcript_id "STRG.6535.1"; gene_id "STRG.6535"
1D	StringTie	exon	309137977	309138495	1000	+	.	transcript_id "STRG.6535.1"; gene_id "STRG.6535";
1D	StringTie	exon	309138603	309138865	1000	+	.	transcript_id "STRG.6535.1"; gene_id "STRG.6535";
1D	StringTie	exon	309139243	309139589	1000	+	.	transcript_id "STRG.6535.1"; gene_id "STRG.6535";
1D	StringTie	transcript	309236260	309241590	1000	+	.	transcript_id "STRG.6537.1"; gene_id "STRG.6537"
1D	StringTie	exon	309236260	309236551	1000	+	.	transcript_id "STRG.6537.1"; gene_id "STRG.6537";
1D	StringTie	exon	309238648	309238857	1000	+	.	transcript_id "STRG.6537.1"; gene_id "STRG.6537";
1D	StringTie	exon	309238945	309239205	1000	+	.	transcript_id "STRG.6537.1"; gene_id "STRG.6537";
1D	StringTie	exon	309240432	309240518	1000	+	.	transcript_id "STRG.6537.1"; gene_id "STRG.6537";
1D	StringTie	exon	309241259	309241590	1000	+	.	transcript_id "STRG.6537.1"; gene_id "STRG.6537";
1D	StringTie	transcript	309246063	309249449	1000	-	.	transcript_id "STRG.6539.1"; gene_id "STRG.6539"
1D	StringTie	exon	309246063	309247297	1000	-	.	transcript_id "STRG.6539.1"; gene_id "STRG.6539";
1D	StringTie	exon	309248275	309248327	1000	-	.	transcript_id "STRG.6539.1"; gene_id "STRG.6539";
1D	StringTie	exon	309249255	309249449	1000	-	.	transcript_id "STRG.6539.1"; gene_id "STRG.6539";
1D	StringTie	transcript	309246063	309249449	1000	-	.	transcript_id "STRG.6539.2"; gene_id "STRG.6539"
1D	StringTie	exon	309246063	309247297	1000	-	.	transcript_id "STRG.6539.2"; gene_id "STRG.6539";
1D	StringTie	exon	309249255	309249449	1000	-	.	transcript_id "STRG.6539.2"; gene_id "STRG.6539";
1D	StringTie	transcript	309246063	309249449	1000	-	.	transcript_id "STRG.6539.3"; gene_id "STRG.6539"
1D	StringTie	exon	309246063	309247297	1000	-	.	transcript_id "STRG.6539.3"; gene_id "STRG.6539";
1D	StringTie	exon	309248076	309248163	1000	-	.	transcript_id "STRG.6539.3"; gene_id "STRG.6539";
1D	StringTie	exon	309248275	309248327	1000	-	.	transcript_id "STRG.6539.3"; gene_id "STRG.6539";
1D	StringTie	exon	309249255	309249449	1000	-	.	transcript_id "STRG.6539.3"; gene_id "STRG.6539";
1D	StringTie	transcript	309559684	309563302	1000	+	.	transcript_id "STRG.6538.1"; gene_id "STRG.6538"
1D	StringTie	exon	309559684	309559922	1000	+	.	transcript_id "STRG.6538.1"; gene_id "STRG.6538";
1D	StringTie	exon	309561178	309561232	1000	+	.	transcript_id "STRG.6538.1"; gene_id "STRG.6538";
1D	StringTie	exon	309562698	309563302	1000	+	.	transcript_id "STRG.6538.1"; gene_id "STRG.6538";
1D	StringTie	transcript	309559684	309563302	1000	+	.	transcript_id "STRG.6538.2"; gene_id "STRG.6538"
1D	StringTie	exon	309559684	309559922	1000	+	.	transcript_id "STRG.6538.2"; gene_id "STRG.6538";
1D	StringTie	exon	309561178	309563302	1000	+	.	transcript_id "STRG.6538.2"; gene_id "STRG.6538";
1D	StringTie	transcript	309568665	309573400	1000	-	.	transcript_id "STRG.6540.1"; gene_id "STRG.6540"
1D	StringTie	exon	309568665	309569514	1000	-	.	transcript_id "STRG.6540.1"; gene_id "STRG.6540";
1D	StringTie	exon	309569739	309569874	1000	-	.	transcript_id "STRG.6540.1"; gene_id "STRG.6540";
1D	StringTie	exon	309570142	309570197	1000	-	.	transcript_id "STRG.6540.1"; gene_id "STRG.6540";
1D	StringTie	exon	309570533	309570613	1000	-	.	transcript_id "STRG.6540.1"; gene_id "STRG.6540";
1D	StringTie	exon	309571113	309571194	1000	-	.	transcript_id "STRG.6540.1"; gene_id "STRG.6540";
1D	StringTie	exon	309571265	309571377	1000	-	.	transcript_id "STRG.6540.1"; gene_id "STRG.6540";
1D	StringTie	exon	309571693	309571800	1000	-	.	transcript_id "STRG.6540.1"; gene_id "STRG.6540";
1D	StringTie	exon	309571879	309571990	1000	-	.	transcript_id "STRG.6540.1"; gene_id "STRG.6540";
1D	StringTie	exon	309572082	309572191	1000	-	.	transcript_id "STRG.6540.1"; gene_id "STRG.6540";
1D	StringTie	exon	309572462	309572599	1000	-	.	transcript_id "STRG.6540.1"; gene_id "STRG.6540";
1D	StringTie	exon	309572707	309573400	1000	-	.	transcript_id "STRG.6540.1"; gene_id "STRG.6540";
1D	StringTie	transcript	310849564	310852897	1000	+	.	transcript_id "STRG.6541.1"; gene_id "STRG.6541"
1D	StringTie	exon	310849564	310849898	1000	+	.	transcript_id "STRG.6541.1"; gene_id "STRG.6541";
1D	StringTie	exon	310850087	310850129	1000	+	.	transcript_id "STRG.6541.1"; gene_id "STRG.6541";
1D	StringTie	exon	310850570	310851060	1000	+	.	transcript_id "STRG.6541.1"; gene_id "STRG.6541";
1D	StringTie	exon	310851155	310851345	1000	+	.	transcript_id "STRG.6541.1"; gene_id "STRG.6541";
1D	StringTie	exon	310851458	310851590	1000	+	.	transcript_id "STRG.6541.1"; gene_id "STRG.6541";
1D	StringTie	exon	310851675	310852897	1000	+	.	transcript_id "STRG.6541.1"; gene_id "STRG.6541";
1D	StringTie	transcript	310852478	310856770	1000	-	.	transcript_id "STRG.6542.1"; gene_id "STRG.6542"
1D	StringTie	exon	310852478	310852958	1000	-	.	transcript_id "STRG.6542.1"; gene_id "STRG.6542";
1D	StringTie	exon	310853060	310855486	1000	-	.	transcript_id "STRG.6542.1"; gene_id "STRG.6542";
1D	StringTie	exon	310856609	310856770	1000	-	.	transcript_id "STRG.6542.1"; gene_id "STRG.6542";
1D	StringTie	transcript	311081622	311084745	1000	-	.	transcript_id "STRG.6543.1"; gene_id "STRG.6543"
1D	StringTie	exon	311081622	311082725	1000	-	.	transcript_id "STRG.6543.1"; gene_id "STRG.6543";
1D	StringTie	exon	311083999	311084745	1000	-	.	transcript_id "STRG.6543.1"; gene_id "STRG.6543";
1D	StringTie	transcript	311090625	311096789	1000	-	.	transcript_id "STRG.6544.1"; gene_id "STRG.6544"
1D	StringTie	exon	311090625	311092671	1000	-	.	transcript_id "STRG.6544.1"; gene_id "STRG.6544";
1D	StringTie	exon	311093605	311093729	1000	-	.	transcript_id "STRG.6544.1"; gene_id "STRG.6544";
1D	StringTie	exon	311094856	311095012	1000	-	.	transcript_id "STRG.6544.1"; gene_id "STRG.6544";
1D	StringTie	exon	311095094	311095692	1000	-	.	transcript_id "STRG.6544.1"; gene_id "STRG.6544";
1D	StringTie	exon	311095776	311096789	1000	-	.	transcript_id "STRG.6544.1"; gene_id "STRG.6544";
1D	StringTie	transcript	311172529	311176433	1000	+	.	transcript_id "STRG.6546.1"; gene_id "STRG.6546"
1D	StringTie	exon	311172529	311172639	1000	+	.	transcript_id "STRG.6546.1"; gene_id "STRG.6546";
1D	StringTie	exon	311172718	311173050	1000	+	.	transcript_id "STRG.6546.1"; gene_id "STRG.6546";
1D	StringTie	exon	311175615	311175678	1000	+	.	transcript_id "STRG.6546.1"; gene_id "STRG.6546";
1D	StringTie	exon	311175761	311176433	1000	+	.	transcript_id "STRG.6546.1"; gene_id "STRG.6546";
1D	StringTie	transcript	311176330	311184809	1000	-	.	transcript_id "STRG.6547.1"; gene_id "STRG.6547"
1D	StringTie	exon	311176330	311176846	1000	-	.	transcript_id "STRG.6547.1"; gene_id "STRG.6547";
1D	StringTie	exon	311176970	311177119	1000	-	.	transcript_id "STRG.6547.1"; gene_id "STRG.6547";
1D	StringTie	exon	311177411	311177527	1000	-	.	transcript_id "STRG.6547.1"; gene_id "STRG.6547";
1D	StringTie	exon	311178273	311178377	1000	-	.	transcript_id "STRG.6547.1"; gene_id "STRG.6547";
1D	StringTie	exon	311180337	311180434	1000	-	.	transcript_id "STRG.6547.1"; gene_id "STRG.6547";
1D	StringTie	exon	311181059	311181228	1000	-	.	transcript_id "STRG.6547.1"; gene_id "STRG.6547";
1D	StringTie	exon	311182025	311182101	1000	-	.	transcript_id "STRG.6547.1"; gene_id "STRG.6547";
1D	StringTie	exon	311182881	311182960	1000	-	.	transcript_id "STRG.6547.1"; gene_id "STRG.6547";
1D	StringTie	exon	311183799	311184043	1000	-	.	transcript_id "STRG.6547.1"; gene_id "STRG.6547";
1D	StringTie	exon	311184428	311184809	1000	-	.	transcript_id "STRG.6547.1"; gene_id "STRG.6547";
1D	StringTie	transcript	311739411	311747038	1000	-	.	transcript_id "STRG.6545.1"; gene_id "STRG.6545"
1D	StringTie	exon	311739411	311740379	1000	-	.	transcript_id "STRG.6545.1"; gene_id "STRG.6545";
1D	StringTie	exon	311740540	311740741	1000	-	.	transcript_id "STRG.6545.1"; gene_id "STRG.6545";
1D	StringTie	exon	311741103	311741160	1000	-	.	transcript_id "STRG.6545.1"; gene_id "STRG.6545";
1D	StringTie	exon	311741243	311741313	1000	-	.	transcript_id "STRG.6545.1"; gene_id "STRG.6545";
1D	StringTie	exon	311741445	311741519	1000	-	.	transcript_id "STRG.6545.1"; gene_id "STRG.6545";
1D	StringTie	exon	311742499	311743047	1000	-	.	transcript_id "STRG.6545.1"; gene_id "STRG.6545";
1D	StringTie	exon	311743245	311743310	1000	-	.	transcript_id "STRG.6545.1"; gene_id "STRG.6545";
1D	StringTie	exon	311743388	311743476	1000	-	.	transcript_id "STRG.6545.1"; gene_id "STRG.6545";
1D	StringTie	exon	311743740	311743793	1000	-	.	transcript_id "STRG.6545.1"; gene_id "STRG.6545";
1D	StringTie	exon	311743880	311743974	1000	-	.	transcript_id "STRG.6545.1"; gene_id "STRG.6545";
1D	StringTie	exon	311744053	311744790	1000	-	.	transcript_id "STRG.6545.1"; gene_id "STRG.6545";
1D	StringTie	exon	311744962	311745141	1000	-	.	transcript_id "STRG.6545.1"; gene_id "STRG.6545";
1D	StringTie	exon	311745394	311745692	1000	-	.	transcript_id "STRG.6545.1"; gene_id "STRG.6545";
1D	StringTie	exon	311746105	311746354	1000	-	.	transcript_id "STRG.6545.1"; gene_id "STRG.6545";
1D	StringTie	exon	311746606	311747038	1000	-	.	transcript_id "STRG.6545.1"; gene_id "STRG.6545";
1D	StringTie	transcript	311893080	311896167	1000	-	.	transcript_id "STRG.6549.1"; gene_id "STRG.6549"
1D	StringTie	exon	311893080	311893691	1000	-	.	transcript_id "STRG.6549.1"; gene_id "STRG.6549";
1D	StringTie	exon	311895393	311895518	1000	-	.	transcript_id "STRG.6549.1"; gene_id "STRG.6549";
1D	StringTie	exon	311895635	311895786	1000	-	.	transcript_id "STRG.6549.1"; gene_id "STRG.6549";
1D	StringTie	exon	311895874	311896167	1000	-	.	transcript_id "STRG.6549.1"; gene_id "STRG.6549";
1D	StringTie	transcript	311899211	311902590	1000	+	.	transcript_id "STRG.6548.1"; gene_id "STRG.6548"
1D	StringTie	exon	311899211	311899950	1000	+	.	transcript_id "STRG.6548.1"; gene_id "STRG.6548";
1D	StringTie	exon	311900722	311900943	1000	+	.	transcript_id "STRG.6548.1"; gene_id "STRG.6548";
1D	StringTie	exon	311901431	311901613	1000	+	.	transcript_id "STRG.6548.1"; gene_id "STRG.6548";
1D	StringTie	exon	311901828	311902590	1000	+	.	transcript_id "STRG.6548.1"; gene_id "STRG.6548";
1D	StringTie	transcript	312006096	312009509	1000	-	.	transcript_id "STRG.6550.1"; gene_id "STRG.6550"
1D	StringTie	exon	312006096	312006411	1000	-	.	transcript_id "STRG.6550.1"; gene_id "STRG.6550";
1D	StringTie	exon	312006544	312006726	1000	-	.	transcript_id "STRG.6550.1"; gene_id "STRG.6550";
1D	StringTie	exon	312006918	312007009	1000	-	.	transcript_id "STRG.6550.1"; gene_id "STRG.6550";
1D	StringTie	exon	312007085	312007221	1000	-	.	transcript_id "STRG.6550.1"; gene_id "STRG.6550";
1D	StringTie	exon	312007300	312007515	1000	-	.	transcript_id "STRG.6550.1"; gene_id "STRG.6550";
1D	StringTie	exon	312007688	312007841	1000	-	.	transcript_id "STRG.6550.1"; gene_id "STRG.6550";
1D	StringTie	exon	312007925	312008074	1000	-	.	transcript_id "STRG.6550.1"; gene_id "STRG.6550";
1D	StringTie	exon	312008153	312008237	1000	-	.	transcript_id "STRG.6550.1"; gene_id "STRG.6550";
1D	StringTie	exon	312009093	312009189	1000	-	.	transcript_id "STRG.6550.1"; gene_id "STRG.6550";
1D	StringTie	exon	312009301	312009509	1000	-	.	transcript_id "STRG.6550.1"; gene_id "STRG.6550";
1D	StringTie	transcript	312314841	312324023	1000	-	.	transcript_id "STRG.6551.1"; gene_id "STRG.6551"
1D	StringTie	exon	312314841	312315320	1000	-	.	transcript_id "STRG.6551.1"; gene_id "STRG.6551";
1D	StringTie	exon	312315437	312315484	1000	-	.	transcript_id "STRG.6551.1"; gene_id "STRG.6551";
1D	StringTie	exon	312315899	312315975	1000	-	.	transcript_id "STRG.6551.1"; gene_id "STRG.6551";
1D	StringTie	exon	312316281	312316362	1000	-	.	transcript_id "STRG.6551.1"; gene_id "STRG.6551";
1D	StringTie	exon	312316435	312316497	1000	-	.	transcript_id "STRG.6551.1"; gene_id "STRG.6551";
1D	StringTie	exon	312316579	312316654	1000	-	.	transcript_id "STRG.6551.1"; gene_id "STRG.6551";
1D	StringTie	exon	312317318	312317379	1000	-	.	transcript_id "STRG.6551.1"; gene_id "STRG.6551";
1D	StringTie	exon	312317492	312317575	1000	-	.	transcript_id "STRG.6551.1"; gene_id "STRG.6551";
1D	StringTie	exon	312317659	312317724	1000	-	.	transcript_id "STRG.6551.1"; gene_id "STRG.6551";
1D	StringTie	exon	312321911	312321997	1000	-	.	transcript_id "STRG.6551.1"; gene_id "STRG.6551";
1D	StringTie	exon	312322112	312322197	1000	-	.	transcript_id "STRG.6551.1"; gene_id "STRG.6551";
1D	StringTie	exon	312322984	312323071	1000	-	.	transcript_id "STRG.6551.1"; gene_id "STRG.6551";
1D	StringTie	exon	312323432	312323520	1000	-	.	transcript_id "STRG.6551.1"; gene_id "STRG.6551";
1D	StringTie	exon	312323627	312323677	1000	-	.	transcript_id "STRG.6551.1"; gene_id "STRG.6551";
1D	StringTie	exon	312323765	312324023	1000	-	.	transcript_id "STRG.6551.1"; gene_id "STRG.6551";
1D	StringTie	transcript	312453701	312457528	1000	+	.	transcript_id "STRG.6552.1"; gene_id "STRG.6552"
1D	StringTie	exon	312453701	312454024	1000	+	.	transcript_id "STRG.6552.1"; gene_id "STRG.6552";
1D	StringTie	exon	312455916	312457528	1000	+	.	transcript_id "STRG.6552.1"; gene_id "STRG.6552";
1D	StringTie	transcript	312581142	312589856	1000	+	.	transcript_id "STRG.6553.1"; gene_id "STRG.6553"
1D	StringTie	exon	312581142	312581639	1000	+	.	transcript_id "STRG.6553.1"; gene_id "STRG.6553";
1D	StringTie	exon	312582136	312582317	1000	+	.	transcript_id "STRG.6553.1"; gene_id "STRG.6553";
1D	StringTie	exon	312583027	312583216	1000	+	.	transcript_id "STRG.6553.1"; gene_id "STRG.6553";
1D	StringTie	exon	312583684	312583862	1000	+	.	transcript_id "STRG.6553.1"; gene_id "STRG.6553";
1D	StringTie	exon	312583947	312583998	1000	+	.	transcript_id "STRG.6553.1"; gene_id "STRG.6553";
1D	StringTie	exon	312584085	312584212	1000	+	.	transcript_id "STRG.6553.1"; gene_id "STRG.6553";
1D	StringTie	exon	312584315	312584494	1000	+	.	transcript_id "STRG.6553.1"; gene_id "STRG.6553";
1D	StringTie	exon	312584597	312584664	1000	+	.	transcript_id "STRG.6553.1"; gene_id "STRG.6553";
1D	StringTie	exon	312584748	312584890	1000	+	.	transcript_id "STRG.6553.1"; gene_id "STRG.6553";
1D	StringTie	exon	312586056	312586117	1000	+	.	transcript_id "STRG.6553.1"; gene_id "STRG.6553";
1D	StringTie	exon	312586219	312586332	1000	+	.	transcript_id "STRG.6553.1"; gene_id "STRG.6553";
1D	StringTie	exon	312586874	312587014	1000	+	.	transcript_id "STRG.6553.1"; gene_id "STRG.6553";
1D	StringTie	exon	312587907	312588059	1000	+	.	transcript_id "STRG.6553.1"; gene_id "STRG.6553";
1D	StringTie	exon	312588132	312588185	1000	+	.	transcript_id "STRG.6553.1"; gene_id "STRG.6553";
1D	StringTie	exon	312588264	312588374	1000	+	.	transcript_id "STRG.6553.1"; gene_id "STRG.6553";
1D	StringTie	exon	312588528	312588701	1000	+	.	transcript_id "STRG.6553.1"; gene_id "STRG.6553";
1D	StringTie	exon	312588887	312588967	1000	+	.	transcript_id "STRG.6553.1"; gene_id "STRG.6553";
1D	StringTie	exon	312589148	312589246	1000	+	.	transcript_id "STRG.6553.1"; gene_id "STRG.6553";
1D	StringTie	exon	312589353	312589856	1000	+	.	transcript_id "STRG.6553.1"; gene_id "STRG.6553";
1D	StringTie	transcript	312581686	312589856	1000	+	.	transcript_id "STRG.6553.2"; gene_id "STRG.6553"
1D	StringTie	exon	312581686	312582055	1000	+	.	transcript_id "STRG.6553.2"; gene_id "STRG.6553";
1D	StringTie	exon	312582136	312582317	1000	+	.	transcript_id "STRG.6553.2"; gene_id "STRG.6553";
1D	StringTie	exon	312583027	312583216	1000	+	.	transcript_id "STRG.6553.2"; gene_id "STRG.6553";
1D	StringTie	exon	312583684	312583862	1000	+	.	transcript_id "STRG.6553.2"; gene_id "STRG.6553";
1D	StringTie	exon	312583947	312583998	1000	+	.	transcript_id "STRG.6553.2"; gene_id "STRG.6553";
1D	StringTie	exon	312584085	312584212	1000	+	.	transcript_id "STRG.6553.2"; gene_id "STRG.6553";
1D	StringTie	exon	312584315	312584494	1000	+	.	transcript_id "STRG.6553.2"; gene_id "STRG.6553";
1D	StringTie	exon	312584597	312584664	1000	+	.	transcript_id "STRG.6553.2"; gene_id "STRG.6553";
1D	StringTie	exon	312584748	312584890	1000	+	.	transcript_id "STRG.6553.2"; gene_id "STRG.6553";
1D	StringTie	exon	312586056	312586117	1000	+	.	transcript_id "STRG.6553.2"; gene_id "STRG.6553";
1D	StringTie	exon	312586219	312586332	1000	+	.	transcript_id "STRG.6553.2"; gene_id "STRG.6553";
1D	StringTie	exon	312586874	312587014	1000	+	.	transcript_id "STRG.6553.2"; gene_id "STRG.6553";
1D	StringTie	exon	312587907	312588059	1000	+	.	transcript_id "STRG.6553.2"; gene_id "STRG.6553";
1D	StringTie	exon	312588132	312588185	1000	+	.	transcript_id "STRG.6553.2"; gene_id "STRG.6553";
1D	StringTie	exon	312588264	312588374	1000	+	.	transcript_id "STRG.6553.2"; gene_id "STRG.6553";
1D	StringTie	exon	312588528	312588701	1000	+	.	transcript_id "STRG.6553.2"; gene_id "STRG.6553";
1D	StringTie	exon	312588887	312588967	1000	+	.	transcript_id "STRG.6553.2"; gene_id "STRG.6553";
1D	StringTie	exon	312589148	312589246	1000	+	.	transcript_id "STRG.6553.2"; gene_id "STRG.6553";
1D	StringTie	exon	312589353	312589856	1000	+	.	transcript_id "STRG.6553.2"; gene_id "STRG.6553";
1D	StringTie	transcript	312595909	312616438	1000	+	.	transcript_id "STRG.6554.1"; gene_id "STRG.6554"
1D	StringTie	exon	312595909	312595978	1000	+	.	transcript_id "STRG.6554.1"; gene_id "STRG.6554";
1D	StringTie	exon	312597252	312597422	1000	+	.	transcript_id "STRG.6554.1"; gene_id "STRG.6554";
1D	StringTie	exon	312600819	312601306	1000	+	.	transcript_id "STRG.6554.1"; gene_id "STRG.6554";
1D	StringTie	exon	312601999	312602458	1000	+	.	transcript_id "STRG.6554.1"; gene_id "STRG.6554";
1D	StringTie	exon	312602532	312602861	1000	+	.	transcript_id "STRG.6554.1"; gene_id "STRG.6554";
1D	StringTie	exon	312603884	312603967	1000	+	.	transcript_id "STRG.6554.1"; gene_id "STRG.6554";
1D	StringTie	exon	312604709	312604801	1000	+	.	transcript_id "STRG.6554.1"; gene_id "STRG.6554";
1D	StringTie	exon	312604926	312604985	1000	+	.	transcript_id "STRG.6554.1"; gene_id "STRG.6554";
1D	StringTie	exon	312605813	312605911	1000	+	.	transcript_id "STRG.6554.1"; gene_id "STRG.6554";
1D	StringTie	exon	312606080	312606220	1000	+	.	transcript_id "STRG.6554.1"; gene_id "STRG.6554";
1D	StringTie	exon	312606514	312606594	1000	+	.	transcript_id "STRG.6554.1"; gene_id "STRG.6554";
1D	StringTie	exon	312607262	312607333	1000	+	.	transcript_id "STRG.6554.1"; gene_id "STRG.6554";
1D	StringTie	exon	312607700	312607771	1000	+	.	transcript_id "STRG.6554.1"; gene_id "STRG.6554";
1D	StringTie	exon	312607876	312607969	1000	+	.	transcript_id "STRG.6554.1"; gene_id "STRG.6554";
1D	StringTie	exon	312608054	312608136	1000	+	.	transcript_id "STRG.6554.1"; gene_id "STRG.6554";
1D	StringTie	exon	312609366	312609422	1000	+	.	transcript_id "STRG.6554.1"; gene_id "STRG.6554";
1D	StringTie	exon	312609514	312609591	1000	+	.	transcript_id "STRG.6554.1"; gene_id "STRG.6554";
1D	StringTie	exon	312609704	312609825	1000	+	.	transcript_id "STRG.6554.1"; gene_id "STRG.6554";
1D	StringTie	exon	312609931	312610091	1000	+	.	transcript_id "STRG.6554.1"; gene_id "STRG.6554";
1D	StringTie	exon	312611427	312611503	1000	+	.	transcript_id "STRG.6554.1"; gene_id "STRG.6554";
1D	StringTie	exon	312611576	312611689	1000	+	.	transcript_id "STRG.6554.1"; gene_id "STRG.6554";
1D	StringTie	exon	312611808	312611909	1000	+	.	transcript_id "STRG.6554.1"; gene_id "STRG.6554";
1D	StringTie	exon	312612540	312612680	1000	+	.	transcript_id "STRG.6554.1"; gene_id "STRG.6554";
1D	StringTie	exon	312612778	312612951	1000	+	.	transcript_id "STRG.6554.1"; gene_id "STRG.6554";
1D	StringTie	exon	312613922	312613985	1000	+	.	transcript_id "STRG.6554.1"; gene_id "STRG.6554";
1D	StringTie	exon	312614063	312614208	1000	+	.	transcript_id "STRG.6554.1"; gene_id "STRG.6554";
1D	StringTie	exon	312614282	312614430	1000	+	.	transcript_id "STRG.6554.1"; gene_id "STRG.6554";
1D	StringTie	exon	312614565	312614643	1000	+	.	transcript_id "STRG.6554.1"; gene_id "STRG.6554";
1D	StringTie	exon	312614736	312614834	1000	+	.	transcript_id "STRG.6554.1"; gene_id "STRG.6554";
1D	StringTie	exon	312615814	312616438	1000	+	.	transcript_id "STRG.6554.1"; gene_id "STRG.6554";
1D	StringTie	transcript	312842966	312847667	1000	-	.	transcript_id "STRG.6555.1"; gene_id "STRG.6555"
1D	StringTie	exon	312842966	312843771	1000	-	.	transcript_id "STRG.6555.1"; gene_id "STRG.6555";
1D	StringTie	exon	312844135	312844296	1000	-	.	transcript_id "STRG.6555.1"; gene_id "STRG.6555";
1D	StringTie	exon	312844415	312844614	1000	-	.	transcript_id "STRG.6555.1"; gene_id "STRG.6555";
1D	StringTie	exon	312845508	312845679	1000	-	.	transcript_id "STRG.6555.1"; gene_id "STRG.6555";
1D	StringTie	exon	312846673	312847040	1000	-	.	transcript_id "STRG.6555.1"; gene_id "STRG.6555";
1D	StringTie	exon	312847134	312847667	1000	-	.	transcript_id "STRG.6555.1"; gene_id "STRG.6555";
1D	StringTie	transcript	313389758	313392057	1000	+	.	transcript_id "STRG.6556.1"; gene_id "STRG.6556"
1D	StringTie	exon	313389758	313392057	1000	+	.	transcript_id "STRG.6556.1"; gene_id "STRG.6556";
1D	StringTie	transcript	313394253	313397193	1000	-	.	transcript_id "STRG.6557.1"; gene_id "STRG.6557"
1D	StringTie	exon	313394253	313394701	1000	-	.	transcript_id "STRG.6557.1"; gene_id "STRG.6557";
1D	StringTie	exon	313394824	313394907	1000	-	.	transcript_id "STRG.6557.1"; gene_id "STRG.6557";
1D	StringTie	exon	313395030	313395153	1000	-	.	transcript_id "STRG.6557.1"; gene_id "STRG.6557";
1D	StringTie	exon	313396162	313396229	1000	-	.	transcript_id "STRG.6557.1"; gene_id "STRG.6557";
1D	StringTie	exon	313396770	313396841	1000	-	.	transcript_id "STRG.6557.1"; gene_id "STRG.6557";
1D	StringTie	exon	313396985	313397193	1000	-	.	transcript_id "STRG.6557.1"; gene_id "STRG.6557";
1D	StringTie	transcript	313519398	313524443	1000	-	.	transcript_id "STRG.6558.1"; gene_id "STRG.6558"
1D	StringTie	exon	313519398	313521223	1000	-	.	transcript_id "STRG.6558.1"; gene_id "STRG.6558";
1D	StringTie	exon	313521636	313521714	1000	-	.	transcript_id "STRG.6558.1"; gene_id "STRG.6558";
1D	StringTie	exon	313522771	313522807	1000	-	.	transcript_id "STRG.6558.1"; gene_id "STRG.6558";
1D	StringTie	exon	313523074	313523145	1000	-	.	transcript_id "STRG.6558.1"; gene_id "STRG.6558";
1D	StringTie	exon	313523570	313523712	1000	-	.	transcript_id "STRG.6558.1"; gene_id "STRG.6558";
1D	StringTie	exon	313523800	313524443	1000	-	.	transcript_id "STRG.6558.1"; gene_id "STRG.6558";
1D	StringTie	transcript	313818402	313821684	1000	+	.	transcript_id "STRG.6559.1"; gene_id "STRG.6559"
1D	StringTie	exon	313818402	313819030	1000	+	.	transcript_id "STRG.6559.1"; gene_id "STRG.6559";
1D	StringTie	exon	313820267	313821684	1000	+	.	transcript_id "STRG.6559.1"; gene_id "STRG.6559";
1D	StringTie	transcript	313825078	313829877	1000	-	.	transcript_id "STRG.6561.1"; gene_id "STRG.6561"
1D	StringTie	exon	313825078	313825767	1000	-	.	transcript_id "STRG.6561.1"; gene_id "STRG.6561";
1D	StringTie	exon	313825894	313825988	1000	-	.	transcript_id "STRG.6561.1"; gene_id "STRG.6561";
1D	StringTie	exon	313826117	313826205	1000	-	.	transcript_id "STRG.6561.1"; gene_id "STRG.6561";
1D	StringTie	exon	313826315	313826412	1000	-	.	transcript_id "STRG.6561.1"; gene_id "STRG.6561";
1D	StringTie	exon	313826725	313826834	1000	-	.	transcript_id "STRG.6561.1"; gene_id "STRG.6561";
1D	StringTie	exon	313826938	313826986	1000	-	.	transcript_id "STRG.6561.1"; gene_id "STRG.6561";
1D	StringTie	exon	313827081	313827187	1000	-	.	transcript_id "STRG.6561.1"; gene_id "STRG.6561";
1D	StringTie	exon	313829187	313829282	1000	-	.	transcript_id "STRG.6561.1"; gene_id "STRG.6561";
1D	StringTie	exon	313829390	313829877	1000	-	.	transcript_id "STRG.6561.1"; gene_id "STRG.6561";
1D	StringTie	transcript	313825078	313829877	1000	-	.	transcript_id "STRG.6561.2"; gene_id "STRG.6561"
1D	StringTie	exon	313825078	313825767	1000	-	.	transcript_id "STRG.6561.2"; gene_id "STRG.6561";
1D	StringTie	exon	313825894	313825988	1000	-	.	transcript_id "STRG.6561.2"; gene_id "STRG.6561";
1D	StringTie	exon	313826117	313826205	1000	-	.	transcript_id "STRG.6561.2"; gene_id "STRG.6561";
1D	StringTie	exon	313826315	313826412	1000	-	.	transcript_id "STRG.6561.2"; gene_id "STRG.6561";
1D	StringTie	exon	313826725	313826834	1000	-	.	transcript_id "STRG.6561.2"; gene_id "STRG.6561";
1D	StringTie	exon	313826938	313826986	1000	-	.	transcript_id "STRG.6561.2"; gene_id "STRG.6561";
1D	StringTie	exon	313827081	313827187	1000	-	.	transcript_id "STRG.6561.2"; gene_id "STRG.6561";
1D	StringTie	exon	313829187	313829282	1000	-	.	transcript_id "STRG.6561.2"; gene_id "STRG.6561";
1D	StringTie	exon	313829390	313829473	1000	-	.	transcript_id "STRG.6561.2"; gene_id "STRG.6561";
1D	StringTie	exon	313829646	313829877	1000	-	.	transcript_id "STRG.6561.2"; gene_id "STRG.6561";
1D	StringTie	transcript	313825078	313829877	1000	-	.	transcript_id "STRG.6561.3"; gene_id "STRG.6561"
1D	StringTie	exon	313825078	313825767	1000	-	.	transcript_id "STRG.6561.3"; gene_id "STRG.6561";
1D	StringTie	exon	313825894	313825988	1000	-	.	transcript_id "STRG.6561.3"; gene_id "STRG.6561";
1D	StringTie	exon	313826117	313826205	1000	-	.	transcript_id "STRG.6561.3"; gene_id "STRG.6561";
1D	StringTie	exon	313826315	313826412	1000	-	.	transcript_id "STRG.6561.3"; gene_id "STRG.6561";
1D	StringTie	exon	313826725	313826834	1000	-	.	transcript_id "STRG.6561.3"; gene_id "STRG.6561";
1D	StringTie	exon	313826938	313826986	1000	-	.	transcript_id "STRG.6561.3"; gene_id "STRG.6561";
1D	StringTie	exon	313827081	313827187	1000	-	.	transcript_id "STRG.6561.3"; gene_id "STRG.6561";
1D	StringTie	exon	313829187	313829282	1000	-	.	transcript_id "STRG.6561.3"; gene_id "STRG.6561";
1D	StringTie	exon	313829390	313829481	1000	-	.	transcript_id "STRG.6561.3"; gene_id "STRG.6561";
1D	StringTie	exon	313829659	313829877	1000	-	.	transcript_id "STRG.6561.3"; gene_id "STRG.6561";
1D	StringTie	transcript	313846227	313848572	1000	-	.	transcript_id "STRG.6560.1"; gene_id "STRG.6560"
1D	StringTie	exon	313846227	313847987	1000	-	.	transcript_id "STRG.6560.1"; gene_id "STRG.6560";
1D	StringTie	exon	313848246	313848572	1000	-	.	transcript_id "STRG.6560.1"; gene_id "STRG.6560";
1D	StringTie	transcript	313864185	313870722	1000	-	.	transcript_id "STRG.6564.1"; gene_id "STRG.6564"
1D	StringTie	exon	313864185	313864519	1000	-	.	transcript_id "STRG.6564.1"; gene_id "STRG.6564";
1D	StringTie	exon	313864616	313864729	1000	-	.	transcript_id "STRG.6564.1"; gene_id "STRG.6564";
1D	StringTie	exon	313865304	313865378	1000	-	.	transcript_id "STRG.6564.1"; gene_id "STRG.6564";
1D	StringTie	exon	313865497	313865633	1000	-	.	transcript_id "STRG.6564.1"; gene_id "STRG.6564";
1D	StringTie	exon	313865747	313865879	1000	-	.	transcript_id "STRG.6564.1"; gene_id "STRG.6564";
1D	StringTie	exon	313866288	313866472	1000	-	.	transcript_id "STRG.6564.1"; gene_id "STRG.6564";
1D	StringTie	exon	313867374	313867461	1000	-	.	transcript_id "STRG.6564.1"; gene_id "STRG.6564";
1D	StringTie	exon	313867819	313867903	1000	-	.	transcript_id "STRG.6564.1"; gene_id "STRG.6564";
1D	StringTie	exon	313867992	313868673	1000	-	.	transcript_id "STRG.6564.1"; gene_id "STRG.6564";
1D	StringTie	exon	313869089	313869258	1000	-	.	transcript_id "STRG.6564.1"; gene_id "STRG.6564";
1D	StringTie	exon	313870625	313870722	1000	-	.	transcript_id "STRG.6564.1"; gene_id "STRG.6564";
1D	StringTie	transcript	314079441	314081229	1000	+	.	transcript_id "STRG.6562.1"; gene_id "STRG.6562"
1D	StringTie	exon	314079441	314079767	1000	+	.	transcript_id "STRG.6562.1"; gene_id "STRG.6562";
1D	StringTie	exon	314079860	314080121	1000	+	.	transcript_id "STRG.6562.1"; gene_id "STRG.6562";
1D	StringTie	exon	314080213	314081229	1000	+	.	transcript_id "STRG.6562.1"; gene_id "STRG.6562";
1D	StringTie	transcript	314423156	314428823	1000	+	.	transcript_id "STRG.6563.1"; gene_id "STRG.6563"
1D	StringTie	exon	314423156	314423579	1000	+	.	transcript_id "STRG.6563.1"; gene_id "STRG.6563";
1D	StringTie	exon	314423680	314423742	1000	+	.	transcript_id "STRG.6563.1"; gene_id "STRG.6563";
1D	StringTie	exon	314423845	314424036	1000	+	.	transcript_id "STRG.6563.1"; gene_id "STRG.6563";
1D	StringTie	exon	314424452	314424563	1000	+	.	transcript_id "STRG.6563.1"; gene_id "STRG.6563";
1D	StringTie	exon	314424763	314424831	1000	+	.	transcript_id "STRG.6563.1"; gene_id "STRG.6563";
1D	StringTie	exon	314425505	314425567	1000	+	.	transcript_id "STRG.6563.1"; gene_id "STRG.6563";
1D	StringTie	exon	314427934	314428014	1000	+	.	transcript_id "STRG.6563.1"; gene_id "STRG.6563";
1D	StringTie	exon	314428106	314428823	1000	+	.	transcript_id "STRG.6563.1"; gene_id "STRG.6563";
1D	StringTie	transcript	314451037	314456054	1000	-	.	transcript_id "STRG.6565.1"; gene_id "STRG.6565"
1D	StringTie	exon	314451037	314451401	1000	-	.	transcript_id "STRG.6565.1"; gene_id "STRG.6565";
1D	StringTie	exon	314451501	314451641	1000	-	.	transcript_id "STRG.6565.1"; gene_id "STRG.6565";
1D	StringTie	exon	314452320	314452453	1000	-	.	transcript_id "STRG.6565.1"; gene_id "STRG.6565";
1D	StringTie	exon	314453105	314453173	1000	-	.	transcript_id "STRG.6565.1"; gene_id "STRG.6565";
1D	StringTie	exon	314453662	314453726	1000	-	.	transcript_id "STRG.6565.1"; gene_id "STRG.6565";
1D	StringTie	exon	314453874	314453911	1000	-	.	transcript_id "STRG.6565.1"; gene_id "STRG.6565";
1D	StringTie	exon	314454022	314454141	1000	-	.	transcript_id "STRG.6565.1"; gene_id "STRG.6565";
1D	StringTie	exon	314455415	314456054	1000	-	.	transcript_id "STRG.6565.1"; gene_id "STRG.6565";
1D	StringTie	transcript	314513723	314518865	1000	-	.	transcript_id "STRG.6566.1"; gene_id "STRG.6566"
1D	StringTie	exon	314513723	314514323	1000	-	.	transcript_id "STRG.6566.1"; gene_id "STRG.6566";
1D	StringTie	exon	314514920	314515188	1000	-	.	transcript_id "STRG.6566.1"; gene_id "STRG.6566";
1D	StringTie	exon	314515319	314515396	1000	-	.	transcript_id "STRG.6566.1"; gene_id "STRG.6566";
1D	StringTie	exon	314518296	314518453	1000	-	.	transcript_id "STRG.6566.1"; gene_id "STRG.6566";
1D	StringTie	exon	314518536	314518865	1000	-	.	transcript_id "STRG.6566.1"; gene_id "STRG.6566";
1D	StringTie	transcript	314943298	314945138	1000	-	.	transcript_id "STRG.6567.1"; gene_id "STRG.6567"
1D	StringTie	exon	314943298	314943653	1000	-	.	transcript_id "STRG.6567.1"; gene_id "STRG.6567";
1D	StringTie	exon	314943960	314945138	1000	-	.	transcript_id "STRG.6567.1"; gene_id "STRG.6567";
1D	StringTie	transcript	315008619	315010428	1000	+	.	transcript_id "STRG.6568.1"; gene_id "STRG.6568"
1D	StringTie	exon	315008619	315009530	1000	+	.	transcript_id "STRG.6568.1"; gene_id "STRG.6568";
1D	StringTie	exon	315009614	315009748	1000	+	.	transcript_id "STRG.6568.1"; gene_id "STRG.6568";
1D	StringTie	exon	315009887	315010428	1000	+	.	transcript_id "STRG.6568.1"; gene_id "STRG.6568";
1D	StringTie	transcript	315255525	315286313	1000	+	.	transcript_id "STRG.6569.1"; gene_id "STRG.6569"
1D	StringTie	exon	315255525	315255847	1000	+	.	transcript_id "STRG.6569.1"; gene_id "STRG.6569";
1D	StringTie	exon	315256280	315256382	1000	+	.	transcript_id "STRG.6569.1"; gene_id "STRG.6569";
1D	StringTie	exon	315256513	315256568	1000	+	.	transcript_id "STRG.6569.1"; gene_id "STRG.6569";
1D	StringTie	exon	315257197	315257535	1000	+	.	transcript_id "STRG.6569.1"; gene_id "STRG.6569";
1D	StringTie	exon	315257607	315257681	1000	+	.	transcript_id "STRG.6569.1"; gene_id "STRG.6569";
1D	StringTie	exon	315257881	315258053	1000	+	.	transcript_id "STRG.6569.1"; gene_id "STRG.6569";
1D	StringTie	exon	315259186	315259284	1000	+	.	transcript_id "STRG.6569.1"; gene_id "STRG.6569";
1D	StringTie	exon	315259544	315259703	1000	+	.	transcript_id "STRG.6569.1"; gene_id "STRG.6569";
1D	StringTie	exon	315259866	315260009	1000	+	.	transcript_id "STRG.6569.1"; gene_id "STRG.6569";
1D	StringTie	exon	315260086	315260258	1000	+	.	transcript_id "STRG.6569.1"; gene_id "STRG.6569";
1D	StringTie	exon	315260335	315260530	1000	+	.	transcript_id "STRG.6569.1"; gene_id "STRG.6569";
1D	StringTie	exon	315260600	315260797	1000	+	.	transcript_id "STRG.6569.1"; gene_id "STRG.6569";
1D	StringTie	exon	315262936	315263088	1000	+	.	transcript_id "STRG.6569.1"; gene_id "STRG.6569";
1D	StringTie	exon	315263463	315263584	1000	+	.	transcript_id "STRG.6569.1"; gene_id "STRG.6569";
1D	StringTie	exon	315263691	315263790	1000	+	.	transcript_id "STRG.6569.1"; gene_id "STRG.6569";
1D	StringTie	exon	315263860	315263955	1000	+	.	transcript_id "STRG.6569.1"; gene_id "STRG.6569";
1D	StringTie	exon	315264098	315264228	1000	+	.	transcript_id "STRG.6569.1"; gene_id "STRG.6569";
1D	StringTie	exon	315265715	315265817	1000	+	.	transcript_id "STRG.6569.1"; gene_id "STRG.6569";
1D	StringTie	exon	315265898	315266098	1000	+	.	transcript_id "STRG.6569.1"; gene_id "STRG.6569";
1D	StringTie	exon	315266178	315266270	1000	+	.	transcript_id "STRG.6569.1"; gene_id "STRG.6569";
1D	StringTie	exon	315266368	315266403	1000	+	.	transcript_id "STRG.6569.1"; gene_id "STRG.6569";
1D	StringTie	exon	315268496	315268597	1000	+	.	transcript_id "STRG.6569.1"; gene_id "STRG.6569";
1D	StringTie	exon	315268704	315268814	1000	+	.	transcript_id "STRG.6569.1"; gene_id "STRG.6569";
1D	StringTie	exon	315270158	315270320	1000	+	.	transcript_id "STRG.6569.1"; gene_id "STRG.6569";
1D	StringTie	exon	315270404	315270525	1000	+	.	transcript_id "STRG.6569.1"; gene_id "STRG.6569";
1D	StringTie	exon	315270632	315270684	1000	+	.	transcript_id "STRG.6569.1"; gene_id "STRG.6569";
1D	StringTie	exon	315270901	315271024	1000	+	.	transcript_id "STRG.6569.1"; gene_id "STRG.6569";
1D	StringTie	exon	315271099	315271281	1000	+	.	transcript_id "STRG.6569.1"; gene_id "STRG.6569";
1D	StringTie	exon	315271806	315271958	1000	+	.	transcript_id "STRG.6569.1"; gene_id "STRG.6569";
1D	StringTie	exon	315272025	315272177	1000	+	.	transcript_id "STRG.6569.1"; gene_id "STRG.6569";
1D	StringTie	exon	315272267	315272338	1000	+	.	transcript_id "STRG.6569.1"; gene_id "STRG.6569";
1D	StringTie	exon	315272435	315272569	1000	+	.	transcript_id "STRG.6569.1"; gene_id "STRG.6569";
1D	StringTie	exon	315272645	315272706	1000	+	.	transcript_id "STRG.6569.1"; gene_id "STRG.6569";
1D	StringTie	exon	315272920	315273026	1000	+	.	transcript_id "STRG.6569.1"; gene_id "STRG.6569";
1D	StringTie	exon	315273321	315273430	1000	+	.	transcript_id "STRG.6569.1"; gene_id "STRG.6569";
1D	StringTie	exon	315273516	315273689	1000	+	.	transcript_id "STRG.6569.1"; gene_id "STRG.6569";
1D	StringTie	exon	315273772	315273837	1000	+	.	transcript_id "STRG.6569.1"; gene_id "STRG.6569";
1D	StringTie	exon	315274749	315274817	1000	+	.	transcript_id "STRG.6569.1"; gene_id "STRG.6569";
1D	StringTie	exon	315274888	315274998	1000	+	.	transcript_id "STRG.6569.1"; gene_id "STRG.6569";
1D	StringTie	exon	315275083	315275223	1000	+	.	transcript_id "STRG.6569.1"; gene_id "STRG.6569";
1D	StringTie	exon	315275312	315275440	1000	+	.	transcript_id "STRG.6569.1"; gene_id "STRG.6569";
1D	StringTie	exon	315275528	315275693	1000	+	.	transcript_id "STRG.6569.1"; gene_id "STRG.6569";
1D	StringTie	exon	315275768	315275982	1000	+	.	transcript_id "STRG.6569.1"; gene_id "STRG.6569";
1D	StringTie	exon	315277573	315277779	1000	+	.	transcript_id "STRG.6569.1"; gene_id "STRG.6569";
1D	StringTie	exon	315278665	315278778	1000	+	.	transcript_id "STRG.6569.1"; gene_id "STRG.6569";
1D	StringTie	exon	315278856	315279047	1000	+	.	transcript_id "STRG.6569.1"; gene_id "STRG.6569";
1D	StringTie	exon	315279291	315279371	1000	+	.	transcript_id "STRG.6569.1"; gene_id "STRG.6569";
1D	StringTie	exon	315279450	315279524	1000	+	.	transcript_id "STRG.6569.1"; gene_id "STRG.6569";
1D	StringTie	exon	315279602	315279668	1000	+	.	transcript_id "STRG.6569.1"; gene_id "STRG.6569";
1D	StringTie	exon	315280098	315280258	1000	+	.	transcript_id "STRG.6569.1"; gene_id "STRG.6569";
1D	StringTie	exon	315280830	315281003	1000	+	.	transcript_id "STRG.6569.1"; gene_id "STRG.6569";
1D	StringTie	exon	315281102	315281230	1000	+	.	transcript_id "STRG.6569.1"; gene_id "STRG.6569";
1D	StringTie	exon	315281330	315281413	1000	+	.	transcript_id "STRG.6569.1"; gene_id "STRG.6569";
1D	StringTie	exon	315281493	315281554	1000	+	.	transcript_id "STRG.6569.1"; gene_id "STRG.6569";
1D	StringTie	exon	315281643	315281715	1000	+	.	transcript_id "STRG.6569.1"; gene_id "STRG.6569";
1D	StringTie	exon	315281871	315282005	1000	+	.	transcript_id "STRG.6569.1"; gene_id "STRG.6569";
1D	StringTie	exon	315285292	315285465	1000	+	.	transcript_id "STRG.6569.1"; gene_id "STRG.6569";
1D	StringTie	exon	315285550	315285815	1000	+	.	transcript_id "STRG.6569.1"; gene_id "STRG.6569";
1D	StringTie	exon	315286105	315286313	1000	+	.	transcript_id "STRG.6569.1"; gene_id "STRG.6569";
1D	StringTie	transcript	315255525	315286313	1000	+	.	transcript_id "STRG.6569.2"; gene_id "STRG.6569"
1D	StringTie	exon	315255525	315255847	1000	+	.	transcript_id "STRG.6569.2"; gene_id "STRG.6569";
1D	StringTie	exon	315256307	315256382	1000	+	.	transcript_id "STRG.6569.2"; gene_id "STRG.6569";
1D	StringTie	exon	315256513	315256568	1000	+	.	transcript_id "STRG.6569.2"; gene_id "STRG.6569";
1D	StringTie	exon	315257197	315257535	1000	+	.	transcript_id "STRG.6569.2"; gene_id "STRG.6569";
1D	StringTie	exon	315257607	315257681	1000	+	.	transcript_id "STRG.6569.2"; gene_id "STRG.6569";
1D	StringTie	exon	315257881	315258053	1000	+	.	transcript_id "STRG.6569.2"; gene_id "STRG.6569";
1D	StringTie	exon	315259186	315259284	1000	+	.	transcript_id "STRG.6569.2"; gene_id "STRG.6569";
1D	StringTie	exon	315259544	315259703	1000	+	.	transcript_id "STRG.6569.2"; gene_id "STRG.6569";
1D	StringTie	exon	315259866	315260009	1000	+	.	transcript_id "STRG.6569.2"; gene_id "STRG.6569";
1D	StringTie	exon	315260086	315260258	1000	+	.	transcript_id "STRG.6569.2"; gene_id "STRG.6569";
1D	StringTie	exon	315260335	315260530	1000	+	.	transcript_id "STRG.6569.2"; gene_id "STRG.6569";
1D	StringTie	exon	315260600	315260797	1000	+	.	transcript_id "STRG.6569.2"; gene_id "STRG.6569";
1D	StringTie	exon	315262936	315263088	1000	+	.	transcript_id "STRG.6569.2"; gene_id "STRG.6569";
1D	StringTie	exon	315263463	315263584	1000	+	.	transcript_id "STRG.6569.2"; gene_id "STRG.6569";
1D	StringTie	exon	315263691	315263790	1000	+	.	transcript_id "STRG.6569.2"; gene_id "STRG.6569";
1D	StringTie	exon	315263860	315263955	1000	+	.	transcript_id "STRG.6569.2"; gene_id "STRG.6569";
1D	StringTie	exon	315264098	315264228	1000	+	.	transcript_id "STRG.6569.2"; gene_id "STRG.6569";
1D	StringTie	exon	315265715	315265817	1000	+	.	transcript_id "STRG.6569.2"; gene_id "STRG.6569";
1D	StringTie	exon	315265898	315266098	1000	+	.	transcript_id "STRG.6569.2"; gene_id "STRG.6569";
1D	StringTie	exon	315266178	315266270	1000	+	.	transcript_id "STRG.6569.2"; gene_id "STRG.6569";
1D	StringTie	exon	315266368	315266403	1000	+	.	transcript_id "STRG.6569.2"; gene_id "STRG.6569";
1D	StringTie	exon	315268496	315268597	1000	+	.	transcript_id "STRG.6569.2"; gene_id "STRG.6569";
1D	StringTie	exon	315268704	315268814	1000	+	.	transcript_id "STRG.6569.2"; gene_id "STRG.6569";
1D	StringTie	exon	315270158	315270320	1000	+	.	transcript_id "STRG.6569.2"; gene_id "STRG.6569";
1D	StringTie	exon	315270404	315270525	1000	+	.	transcript_id "STRG.6569.2"; gene_id "STRG.6569";
1D	StringTie	exon	315270632	315270684	1000	+	.	transcript_id "STRG.6569.2"; gene_id "STRG.6569";
1D	StringTie	exon	315270901	315271024	1000	+	.	transcript_id "STRG.6569.2"; gene_id "STRG.6569";
1D	StringTie	exon	315271099	315271281	1000	+	.	transcript_id "STRG.6569.2"; gene_id "STRG.6569";
1D	StringTie	exon	315271806	315271958	1000	+	.	transcript_id "STRG.6569.2"; gene_id "STRG.6569";
1D	StringTie	exon	315272025	315272177	1000	+	.	transcript_id "STRG.6569.2"; gene_id "STRG.6569";
1D	StringTie	exon	315272267	315272338	1000	+	.	transcript_id "STRG.6569.2"; gene_id "STRG.6569";
1D	StringTie	exon	315272435	315272569	1000	+	.	transcript_id "STRG.6569.2"; gene_id "STRG.6569";
1D	StringTie	exon	315272645	315272706	1000	+	.	transcript_id "STRG.6569.2"; gene_id "STRG.6569";
1D	StringTie	exon	315272920	315273026	1000	+	.	transcript_id "STRG.6569.2"; gene_id "STRG.6569";
1D	StringTie	exon	315273321	315273430	1000	+	.	transcript_id "STRG.6569.2"; gene_id "STRG.6569";
1D	StringTie	exon	315273516	315273689	1000	+	.	transcript_id "STRG.6569.2"; gene_id "STRG.6569";
1D	StringTie	exon	315273772	315273837	1000	+	.	transcript_id "STRG.6569.2"; gene_id "STRG.6569";
1D	StringTie	exon	315274749	315274817	1000	+	.	transcript_id "STRG.6569.2"; gene_id "STRG.6569";
1D	StringTie	exon	315274888	315274998	1000	+	.	transcript_id "STRG.6569.2"; gene_id "STRG.6569";
1D	StringTie	exon	315275083	315275223	1000	+	.	transcript_id "STRG.6569.2"; gene_id "STRG.6569";
1D	StringTie	exon	315275312	315275440	1000	+	.	transcript_id "STRG.6569.2"; gene_id "STRG.6569";
1D	StringTie	exon	315275528	315275693	1000	+	.	transcript_id "STRG.6569.2"; gene_id "STRG.6569";
1D	StringTie	exon	315275768	315275982	1000	+	.	transcript_id "STRG.6569.2"; gene_id "STRG.6569";
1D	StringTie	exon	315277573	315277779	1000	+	.	transcript_id "STRG.6569.2"; gene_id "STRG.6569";
1D	StringTie	exon	315278665	315278778	1000	+	.	transcript_id "STRG.6569.2"; gene_id "STRG.6569";
1D	StringTie	exon	315278856	315279047	1000	+	.	transcript_id "STRG.6569.2"; gene_id "STRG.6569";
1D	StringTie	exon	315279291	315279371	1000	+	.	transcript_id "STRG.6569.2"; gene_id "STRG.6569";
1D	StringTie	exon	315279450	315279524	1000	+	.	transcript_id "STRG.6569.2"; gene_id "STRG.6569";
1D	StringTie	exon	315279602	315279668	1000	+	.	transcript_id "STRG.6569.2"; gene_id "STRG.6569";
1D	StringTie	exon	315280098	315280258	1000	+	.	transcript_id "STRG.6569.2"; gene_id "STRG.6569";
1D	StringTie	exon	315280830	315281003	1000	+	.	transcript_id "STRG.6569.2"; gene_id "STRG.6569";
1D	StringTie	exon	315281102	315281230	1000	+	.	transcript_id "STRG.6569.2"; gene_id "STRG.6569";
1D	StringTie	exon	315281330	315281413	1000	+	.	transcript_id "STRG.6569.2"; gene_id "STRG.6569";
1D	StringTie	exon	315281493	315281554	1000	+	.	transcript_id "STRG.6569.2"; gene_id "STRG.6569";
1D	StringTie	exon	315281643	315281715	1000	+	.	transcript_id "STRG.6569.2"; gene_id "STRG.6569";
1D	StringTie	exon	315281871	315282005	1000	+	.	transcript_id "STRG.6569.2"; gene_id "STRG.6569";
1D	StringTie	exon	315285292	315285465	1000	+	.	transcript_id "STRG.6569.2"; gene_id "STRG.6569";
1D	StringTie	exon	315285550	315285815	1000	+	.	transcript_id "STRG.6569.2"; gene_id "STRG.6569";
1D	StringTie	exon	315286105	315286313	1000	+	.	transcript_id "STRG.6569.2"; gene_id "STRG.6569";
1D	StringTie	transcript	315814680	315819829	1000	+	.	transcript_id "STRG.6572.1"; gene_id "STRG.6572"
1D	StringTie	exon	315814680	315815085	1000	+	.	transcript_id "STRG.6572.1"; gene_id "STRG.6572";
1D	StringTie	exon	315815167	315815297	1000	+	.	transcript_id "STRG.6572.1"; gene_id "STRG.6572";
1D	StringTie	exon	315816316	315816393	1000	+	.	transcript_id "STRG.6572.1"; gene_id "STRG.6572";
1D	StringTie	exon	315816497	315816541	1000	+	.	transcript_id "STRG.6572.1"; gene_id "STRG.6572";
1D	StringTie	exon	315816701	315816745	1000	+	.	transcript_id "STRG.6572.1"; gene_id "STRG.6572";
1D	StringTie	exon	315816846	315816897	1000	+	.	transcript_id "STRG.6572.1"; gene_id "STRG.6572";
1D	StringTie	exon	315818822	315818918	1000	+	.	transcript_id "STRG.6572.1"; gene_id "STRG.6572";
1D	StringTie	exon	315819363	315819829	1000	+	.	transcript_id "STRG.6572.1"; gene_id "STRG.6572";
1D	StringTie	transcript	315814680	315819829	1000	+	.	transcript_id "STRG.6572.2"; gene_id "STRG.6572"
1D	StringTie	exon	315814680	315815085	1000	+	.	transcript_id "STRG.6572.2"; gene_id "STRG.6572";
1D	StringTie	exon	315815167	315815297	1000	+	.	transcript_id "STRG.6572.2"; gene_id "STRG.6572";
1D	StringTie	exon	315816316	315816393	1000	+	.	transcript_id "STRG.6572.2"; gene_id "STRG.6572";
1D	StringTie	exon	315816497	315816541	1000	+	.	transcript_id "STRG.6572.2"; gene_id "STRG.6572";
1D	StringTie	exon	315816701	315816745	1000	+	.	transcript_id "STRG.6572.2"; gene_id "STRG.6572";
1D	StringTie	exon	315816846	315816897	1000	+	.	transcript_id "STRG.6572.2"; gene_id "STRG.6572";
1D	StringTie	exon	315818822	315818918	1000	+	.	transcript_id "STRG.6572.2"; gene_id "STRG.6572";
1D	StringTie	exon	315819113	315819212	1000	+	.	transcript_id "STRG.6572.2"; gene_id "STRG.6572";
1D	StringTie	exon	315819363	315819829	1000	+	.	transcript_id "STRG.6572.2"; gene_id "STRG.6572";
1D	StringTie	transcript	315817089	315823477	1000	-	.	transcript_id "STRG.6573.1"; gene_id "STRG.6573"
1D	StringTie	exon	315817089	315820247	1000	-	.	transcript_id "STRG.6573.1"; gene_id "STRG.6573";
1D	StringTie	exon	315820332	315820555	1000	-	.	transcript_id "STRG.6573.1"; gene_id "STRG.6573";
1D	StringTie	exon	315820633	315821050	1000	-	.	transcript_id "STRG.6573.1"; gene_id "STRG.6573";
1D	StringTie	exon	315822764	315823477	1000	-	.	transcript_id "STRG.6573.1"; gene_id "STRG.6573";
1D	StringTie	transcript	315907647	315908507	1000	+	.	transcript_id "STRG.6570.1"; gene_id "STRG.6570"
1D	StringTie	exon	315907647	315908507	1000	+	.	transcript_id "STRG.6570.1"; gene_id "STRG.6570";
1D	StringTie	transcript	315918226	315921892	1000	-	.	transcript_id "STRG.6571.1"; gene_id "STRG.6571"
1D	StringTie	exon	315918226	315919054	1000	-	.	transcript_id "STRG.6571.1"; gene_id "STRG.6571";
1D	StringTie	exon	315919142	315919365	1000	-	.	transcript_id "STRG.6571.1"; gene_id "STRG.6571";
1D	StringTie	exon	315919453	315919870	1000	-	.	transcript_id "STRG.6571.1"; gene_id "STRG.6571";
1D	StringTie	exon	315921044	315921892	1000	-	.	transcript_id "STRG.6571.1"; gene_id "STRG.6571";
1D	StringTie	transcript	315977644	315981220	1000	-	.	transcript_id "STRG.6574.1"; gene_id "STRG.6574"
1D	StringTie	exon	315977644	315978259	1000	-	.	transcript_id "STRG.6574.1"; gene_id "STRG.6574";
1D	StringTie	exon	315978344	315978567	1000	-	.	transcript_id "STRG.6574.1"; gene_id "STRG.6574";
1D	StringTie	exon	315978652	315979069	1000	-	.	transcript_id "STRG.6574.1"; gene_id "STRG.6574";
1D	StringTie	exon	315980282	315981220	1000	-	.	transcript_id "STRG.6574.1"; gene_id "STRG.6574";
1D	StringTie	transcript	316183728	316201088	1000	-	.	transcript_id "STRG.6578.1"; gene_id "STRG.6578"
1D	StringTie	exon	316183728	316184457	1000	-	.	transcript_id "STRG.6578.1"; gene_id "STRG.6578";
1D	StringTie	exon	316184535	316184596	1000	-	.	transcript_id "STRG.6578.1"; gene_id "STRG.6578";
1D	StringTie	exon	316184769	316184834	1000	-	.	transcript_id "STRG.6578.1"; gene_id "STRG.6578";
1D	StringTie	exon	316188927	316189058	1000	-	.	transcript_id "STRG.6578.1"; gene_id "STRG.6578";
1D	StringTie	exon	316189961	316190062	1000	-	.	transcript_id "STRG.6578.1"; gene_id "STRG.6578";
1D	StringTie	exon	316190247	316190444	1000	-	.	transcript_id "STRG.6578.1"; gene_id "STRG.6578";
1D	StringTie	exon	316190510	316190656	1000	-	.	transcript_id "STRG.6578.1"; gene_id "STRG.6578";
1D	StringTie	exon	316191022	316191132	1000	-	.	transcript_id "STRG.6578.1"; gene_id "STRG.6578";
1D	StringTie	exon	316191255	316191788	1000	-	.	transcript_id "STRG.6578.1"; gene_id "STRG.6578";
1D	StringTie	exon	316191869	316192025	1000	-	.	transcript_id "STRG.6578.1"; gene_id "STRG.6578";
1D	StringTie	exon	316192123	316192272	1000	-	.	transcript_id "STRG.6578.1"; gene_id "STRG.6578";
1D	StringTie	exon	316192348	316192487	1000	-	.	transcript_id "STRG.6578.1"; gene_id "STRG.6578";
1D	StringTie	exon	316193717	316193833	1000	-	.	transcript_id "STRG.6578.1"; gene_id "STRG.6578";
1D	StringTie	exon	316193915	316194154	1000	-	.	transcript_id "STRG.6578.1"; gene_id "STRG.6578";
1D	StringTie	exon	316195196	316195369	1000	-	.	transcript_id "STRG.6578.1"; gene_id "STRG.6578";
1D	StringTie	exon	316195454	316195621	1000	-	.	transcript_id "STRG.6578.1"; gene_id "STRG.6578";
1D	StringTie	exon	316195750	316195891	1000	-	.	transcript_id "STRG.6578.1"; gene_id "STRG.6578";
1D	StringTie	exon	316196035	316196153	1000	-	.	transcript_id "STRG.6578.1"; gene_id "STRG.6578";
1D	StringTie	exon	316198527	316198628	1000	-	.	transcript_id "STRG.6578.1"; gene_id "STRG.6578";
1D	StringTie	exon	316200435	316201088	1000	-	.	transcript_id "STRG.6578.1"; gene_id "STRG.6578";
1D	StringTie	transcript	316183728	316201088	1000	-	.	transcript_id "STRG.6578.2"; gene_id "STRG.6578"
1D	StringTie	exon	316183728	316184457	1000	-	.	transcript_id "STRG.6578.2"; gene_id "STRG.6578";
1D	StringTie	exon	316184535	316184834	1000	-	.	transcript_id "STRG.6578.2"; gene_id "STRG.6578";
1D	StringTie	exon	316188927	316189058	1000	-	.	transcript_id "STRG.6578.2"; gene_id "STRG.6578";
1D	StringTie	exon	316189961	316190062	1000	-	.	transcript_id "STRG.6578.2"; gene_id "STRG.6578";
1D	StringTie	exon	316190247	316190444	1000	-	.	transcript_id "STRG.6578.2"; gene_id "STRG.6578";
1D	StringTie	exon	316190510	316190656	1000	-	.	transcript_id "STRG.6578.2"; gene_id "STRG.6578";
1D	StringTie	exon	316191022	316191132	1000	-	.	transcript_id "STRG.6578.2"; gene_id "STRG.6578";
1D	StringTie	exon	316191255	316191788	1000	-	.	transcript_id "STRG.6578.2"; gene_id "STRG.6578";
1D	StringTie	exon	316191869	316192025	1000	-	.	transcript_id "STRG.6578.2"; gene_id "STRG.6578";
1D	StringTie	exon	316192123	316192272	1000	-	.	transcript_id "STRG.6578.2"; gene_id "STRG.6578";
1D	StringTie	exon	316192348	316192487	1000	-	.	transcript_id "STRG.6578.2"; gene_id "STRG.6578";
1D	StringTie	exon	316193717	316193833	1000	-	.	transcript_id "STRG.6578.2"; gene_id "STRG.6578";
1D	StringTie	exon	316193915	316194154	1000	-	.	transcript_id "STRG.6578.2"; gene_id "STRG.6578";
1D	StringTie	exon	316195196	316195369	1000	-	.	transcript_id "STRG.6578.2"; gene_id "STRG.6578";
1D	StringTie	exon	316195454	316195621	1000	-	.	transcript_id "STRG.6578.2"; gene_id "STRG.6578";
1D	StringTie	exon	316195750	316195891	1000	-	.	transcript_id "STRG.6578.2"; gene_id "STRG.6578";
1D	StringTie	exon	316196035	316196153	1000	-	.	transcript_id "STRG.6578.2"; gene_id "STRG.6578";
1D	StringTie	exon	316198527	316198628	1000	-	.	transcript_id "STRG.6578.2"; gene_id "STRG.6578";
1D	StringTie	exon	316200435	316201088	1000	-	.	transcript_id "STRG.6578.2"; gene_id "STRG.6578";
1D	StringTie	transcript	316293219	316294495	1000	-	.	transcript_id "STRG.6575.1"; gene_id "STRG.6575"
1D	StringTie	exon	316293219	316294495	1000	-	.	transcript_id "STRG.6575.1"; gene_id "STRG.6575";
1D	StringTie	transcript	316704673	316710031	1000	-	.	transcript_id "STRG.6576.1"; gene_id "STRG.6576"
1D	StringTie	exon	316704673	316705346	1000	-	.	transcript_id "STRG.6576.1"; gene_id "STRG.6576";
1D	StringTie	exon	316706599	316706730	1000	-	.	transcript_id "STRG.6576.1"; gene_id "STRG.6576";
1D	StringTie	exon	316709449	316710031	1000	-	.	transcript_id "STRG.6576.1"; gene_id "STRG.6576";
1D	StringTie	transcript	316717020	316718285	1000	-	.	transcript_id "STRG.6577.1"; gene_id "STRG.6577"
1D	StringTie	exon	316717020	316717490	1000	-	.	transcript_id "STRG.6577.1"; gene_id "STRG.6577";
1D	StringTie	exon	316717608	316718285	1000	-	.	transcript_id "STRG.6577.1"; gene_id "STRG.6577";
1D	StringTie	transcript	316764206	316767945	1000	-	.	transcript_id "STRG.6579.1"; gene_id "STRG.6579"
1D	StringTie	exon	316764206	316767538	1000	-	.	transcript_id "STRG.6579.1"; gene_id "STRG.6579";
1D	StringTie	exon	316767630	316767945	1000	-	.	transcript_id "STRG.6579.1"; gene_id "STRG.6579";
1D	StringTie	transcript	317337051	317345821	1000	+	.	transcript_id "STRG.6582.1"; gene_id "STRG.6582"
1D	StringTie	exon	317337051	317337264	1000	+	.	transcript_id "STRG.6582.1"; gene_id "STRG.6582";
1D	StringTie	exon	317337923	317337994	1000	+	.	transcript_id "STRG.6582.1"; gene_id "STRG.6582";
1D	StringTie	exon	317338074	317338130	1000	+	.	transcript_id "STRG.6582.1"; gene_id "STRG.6582";
1D	StringTie	exon	317338212	317338265	1000	+	.	transcript_id "STRG.6582.1"; gene_id "STRG.6582";
1D	StringTie	exon	317338355	317338422	1000	+	.	transcript_id "STRG.6582.1"; gene_id "STRG.6582";
1D	StringTie	exon	317338520	317338601	1000	+	.	transcript_id "STRG.6582.1"; gene_id "STRG.6582";
1D	StringTie	exon	317339195	317339250	1000	+	.	transcript_id "STRG.6582.1"; gene_id "STRG.6582";
1D	StringTie	exon	317339375	317339677	1000	+	.	transcript_id "STRG.6582.1"; gene_id "STRG.6582";
1D	StringTie	exon	317339771	317339857	1000	+	.	transcript_id "STRG.6582.1"; gene_id "STRG.6582";
1D	StringTie	exon	317340281	317340455	1000	+	.	transcript_id "STRG.6582.1"; gene_id "STRG.6582";
1D	StringTie	exon	317340532	317340653	1000	+	.	transcript_id "STRG.6582.1"; gene_id "STRG.6582";
1D	StringTie	exon	317342797	317342960	1000	+	.	transcript_id "STRG.6582.1"; gene_id "STRG.6582";
1D	StringTie	exon	317343037	317343291	1000	+	.	transcript_id "STRG.6582.1"; gene_id "STRG.6582";
1D	StringTie	exon	317343989	317344110	1000	+	.	transcript_id "STRG.6582.1"; gene_id "STRG.6582";
1D	StringTie	exon	317344179	317344300	1000	+	.	transcript_id "STRG.6582.1"; gene_id "STRG.6582";
1D	StringTie	exon	317344773	317344921	1000	+	.	transcript_id "STRG.6582.1"; gene_id "STRG.6582";
1D	StringTie	exon	317345015	317345153	1000	+	.	transcript_id "STRG.6582.1"; gene_id "STRG.6582";
1D	StringTie	exon	317345281	317345821	1000	+	.	transcript_id "STRG.6582.1"; gene_id "STRG.6582";
1D	StringTie	transcript	317439506	317440353	1000	+	.	transcript_id "STRG.6580.1"; gene_id "STRG.6580"
1D	StringTie	exon	317439506	317440353	1000	+	.	transcript_id "STRG.6580.1"; gene_id "STRG.6580";
1D	StringTie	transcript	317618158	317622454	1000	-	.	transcript_id "STRG.6581.1"; gene_id "STRG.6581"
1D	StringTie	exon	317618158	317618384	1000	-	.	transcript_id "STRG.6581.1"; gene_id "STRG.6581";
1D	StringTie	exon	317619054	317620782	1000	-	.	transcript_id "STRG.6581.1"; gene_id "STRG.6581";
1D	StringTie	exon	317621693	317622454	1000	-	.	transcript_id "STRG.6581.1"; gene_id "STRG.6581";
1D	StringTie	transcript	317751727	317756965	1000	+	.	transcript_id "STRG.6583.1"; gene_id "STRG.6583"
1D	StringTie	exon	317751727	317752026	1000	+	.	transcript_id "STRG.6583.1"; gene_id "STRG.6583";
1D	StringTie	exon	317752177	317752270	1000	+	.	transcript_id "STRG.6583.1"; gene_id "STRG.6583";
1D	StringTie	exon	317752431	317752463	1000	+	.	transcript_id "STRG.6583.1"; gene_id "STRG.6583";
1D	StringTie	exon	317755654	317755800	1000	+	.	transcript_id "STRG.6583.1"; gene_id "STRG.6583";
1D	StringTie	exon	317755889	317756019	1000	+	.	transcript_id "STRG.6583.1"; gene_id "STRG.6583";
1D	StringTie	exon	317756120	317756965	1000	+	.	transcript_id "STRG.6583.1"; gene_id "STRG.6583";
1D	StringTie	transcript	317756893	317760683	1000	-	.	transcript_id "STRG.6584.1"; gene_id "STRG.6584"
1D	StringTie	exon	317756893	317757500	1000	-	.	transcript_id "STRG.6584.1"; gene_id "STRG.6584";
1D	StringTie	exon	317757582	317757656	1000	-	.	transcript_id "STRG.6584.1"; gene_id "STRG.6584";
1D	StringTie	exon	317757755	317757838	1000	-	.	transcript_id "STRG.6584.1"; gene_id "STRG.6584";
1D	StringTie	exon	317757960	317758039	1000	-	.	transcript_id "STRG.6584.1"; gene_id "STRG.6584";
1D	StringTie	exon	317758948	317759095	1000	-	.	transcript_id "STRG.6584.1"; gene_id "STRG.6584";
1D	StringTie	exon	317759929	317760683	1000	-	.	transcript_id "STRG.6584.1"; gene_id "STRG.6584";
1D	StringTie	transcript	318013785	318016125	1000	+	.	transcript_id "STRG.6586.1"; gene_id "STRG.6586"
1D	StringTie	exon	318013785	318014809	1000	+	.	transcript_id "STRG.6586.1"; gene_id "STRG.6586";
1D	StringTie	exon	318015045	318015323	1000	+	.	transcript_id "STRG.6586.1"; gene_id "STRG.6586";
1D	StringTie	exon	318015395	318016125	1000	+	.	transcript_id "STRG.6586.1"; gene_id "STRG.6586";
1D	StringTie	transcript	318014262	318020488	1000	-	.	transcript_id "STRG.6587.1"; gene_id "STRG.6587"
1D	StringTie	exon	318014262	318014573	1000	-	.	transcript_id "STRG.6587.1"; gene_id "STRG.6587";
1D	StringTie	exon	318014661	318014777	1000	-	.	transcript_id "STRG.6587.1"; gene_id "STRG.6587";
1D	StringTie	exon	318015017	318015142	1000	-	.	transcript_id "STRG.6587.1"; gene_id "STRG.6587";
1D	StringTie	exon	318015224	318015370	1000	-	.	transcript_id "STRG.6587.1"; gene_id "STRG.6587";
1D	StringTie	exon	318015443	318015553	1000	-	.	transcript_id "STRG.6587.1"; gene_id "STRG.6587";
1D	StringTie	exon	318015650	318015772	1000	-	.	transcript_id "STRG.6587.1"; gene_id "STRG.6587";
1D	StringTie	exon	318015864	318015995	1000	-	.	transcript_id "STRG.6587.1"; gene_id "STRG.6587";
1D	StringTie	exon	318016214	318016333	1000	-	.	transcript_id "STRG.6587.1"; gene_id "STRG.6587";
1D	StringTie	exon	318016771	318016892	1000	-	.	transcript_id "STRG.6587.1"; gene_id "STRG.6587";
1D	StringTie	exon	318017071	318017368	1000	-	.	transcript_id "STRG.6587.1"; gene_id "STRG.6587";
1D	StringTie	exon	318017445	318017690	1000	-	.	transcript_id "STRG.6587.1"; gene_id "STRG.6587";
1D	StringTie	exon	318018000	318018141	1000	-	.	transcript_id "STRG.6587.1"; gene_id "STRG.6587";
1D	StringTie	exon	318018218	318019399	1000	-	.	transcript_id "STRG.6587.1"; gene_id "STRG.6587";
1D	StringTie	exon	318019472	318019551	1000	-	.	transcript_id "STRG.6587.1"; gene_id "STRG.6587";
1D	StringTie	exon	318019929	318020171	1000	-	.	transcript_id "STRG.6587.1"; gene_id "STRG.6587";
1D	StringTie	exon	318020285	318020488	1000	-	.	transcript_id "STRG.6587.1"; gene_id "STRG.6587";
1D	StringTie	transcript	318038190	318042058	1000	-	.	transcript_id "STRG.6585.1"; gene_id "STRG.6585"
1D	StringTie	exon	318038190	318038976	1000	-	.	transcript_id "STRG.6585.1"; gene_id "STRG.6585";
1D	StringTie	exon	318041748	318042058	1000	-	.	transcript_id "STRG.6585.1"; gene_id "STRG.6585";
1D	StringTie	transcript	318221201	318224764	1000	-	.	transcript_id "STRG.6588.1"; gene_id "STRG.6588"
1D	StringTie	exon	318221201	318221745	1000	-	.	transcript_id "STRG.6588.1"; gene_id "STRG.6588";
1D	StringTie	exon	318222237	318223462	1000	-	.	transcript_id "STRG.6588.1"; gene_id "STRG.6588";
1D	StringTie	exon	318224628	318224764	1000	-	.	transcript_id "STRG.6588.1"; gene_id "STRG.6588";
1D	StringTie	transcript	318224907	318229785	1000	+	.	transcript_id "STRG.6589.1"; gene_id "STRG.6589"
1D	StringTie	exon	318224907	318225040	1000	+	.	transcript_id "STRG.6589.1"; gene_id "STRG.6589";
1D	StringTie	exon	318225456	318225547	1000	+	.	transcript_id "STRG.6589.1"; gene_id "STRG.6589";
1D	StringTie	exon	318226168	318226233	1000	+	.	transcript_id "STRG.6589.1"; gene_id "STRG.6589";
1D	StringTie	exon	318227146	318227220	1000	+	.	transcript_id "STRG.6589.1"; gene_id "STRG.6589";
1D	StringTie	exon	318227319	318227418	1000	+	.	transcript_id "STRG.6589.1"; gene_id "STRG.6589";
1D	StringTie	exon	318227500	318227546	1000	+	.	transcript_id "STRG.6589.1"; gene_id "STRG.6589";
1D	StringTie	exon	318227615	318227672	1000	+	.	transcript_id "STRG.6589.1"; gene_id "STRG.6589";
1D	StringTie	exon	318227812	318227861	1000	+	.	transcript_id "STRG.6589.1"; gene_id "STRG.6589";
1D	StringTie	exon	318227950	318228006	1000	+	.	transcript_id "STRG.6589.1"; gene_id "STRG.6589";
1D	StringTie	exon	318228137	318228246	1000	+	.	transcript_id "STRG.6589.1"; gene_id "STRG.6589";
1D	StringTie	exon	318229124	318229154	1000	+	.	transcript_id "STRG.6589.1"; gene_id "STRG.6589";
1D	StringTie	exon	318229227	318229295	1000	+	.	transcript_id "STRG.6589.1"; gene_id "STRG.6589";
1D	StringTie	exon	318229382	318229785	1000	+	.	transcript_id "STRG.6589.1"; gene_id "STRG.6589";
1D	StringTie	transcript	318412866	318414342	1000	+	.	transcript_id "STRG.6590.1"; gene_id "STRG.6590"
1D	StringTie	exon	318412866	318414342	1000	+	.	transcript_id "STRG.6590.1"; gene_id "STRG.6590";
1D	StringTie	transcript	318416842	318424461	1000	-	.	transcript_id "STRG.6591.1"; gene_id "STRG.6591"
1D	StringTie	exon	318416842	318417609	1000	-	.	transcript_id "STRG.6591.1"; gene_id "STRG.6591";
1D	StringTie	exon	318417848	318417950	1000	-	.	transcript_id "STRG.6591.1"; gene_id "STRG.6591";
1D	StringTie	exon	318421086	318421119	1000	-	.	transcript_id "STRG.6591.1"; gene_id "STRG.6591";
1D	StringTie	exon	318421863	318422023	1000	-	.	transcript_id "STRG.6591.1"; gene_id "STRG.6591";
1D	StringTie	exon	318424088	318424461	1000	-	.	transcript_id "STRG.6591.1"; gene_id "STRG.6591";
1D	StringTie	transcript	319086382	319092301	1000	+	.	transcript_id "STRG.6593.1"; gene_id "STRG.6593"
1D	StringTie	exon	319086382	319086803	1000	+	.	transcript_id "STRG.6593.1"; gene_id "STRG.6593";
1D	StringTie	exon	319087877	319088183	1000	+	.	transcript_id "STRG.6593.1"; gene_id "STRG.6593";
1D	StringTie	exon	319089755	319090062	1000	+	.	transcript_id "STRG.6593.1"; gene_id "STRG.6593";
1D	StringTie	exon	319090137	319090190	1000	+	.	transcript_id "STRG.6593.1"; gene_id "STRG.6593";
1D	StringTie	exon	319090575	319090981	1000	+	.	transcript_id "STRG.6593.1"; gene_id "STRG.6593";
1D	StringTie	exon	319091551	319092301	1000	+	.	transcript_id "STRG.6593.1"; gene_id "STRG.6593";
1D	StringTie	transcript	319086382	319092301	1000	+	.	transcript_id "STRG.6593.2"; gene_id "STRG.6593"
1D	StringTie	exon	319086382	319086872	1000	+	.	transcript_id "STRG.6593.2"; gene_id "STRG.6593";
1D	StringTie	exon	319087877	319088183	1000	+	.	transcript_id "STRG.6593.2"; gene_id "STRG.6593";
1D	StringTie	exon	319089755	319090062	1000	+	.	transcript_id "STRG.6593.2"; gene_id "STRG.6593";
1D	StringTie	exon	319090137	319090190	1000	+	.	transcript_id "STRG.6593.2"; gene_id "STRG.6593";
1D	StringTie	exon	319090575	319090981	1000	+	.	transcript_id "STRG.6593.2"; gene_id "STRG.6593";
1D	StringTie	exon	319091551	319092301	1000	+	.	transcript_id "STRG.6593.2"; gene_id "STRG.6593";
1D	StringTie	transcript	319504742	319508904	1000	+	.	transcript_id "STRG.6592.1"; gene_id "STRG.6592"
1D	StringTie	exon	319504742	319505161	1000	+	.	transcript_id "STRG.6592.1"; gene_id "STRG.6592";
1D	StringTie	exon	319508284	319508405	1000	+	.	transcript_id "STRG.6592.1"; gene_id "STRG.6592";
1D	StringTie	exon	319508504	319508904	1000	+	.	transcript_id "STRG.6592.1"; gene_id "STRG.6592";
1D	StringTie	transcript	319759542	319763149	1000	-	.	transcript_id "STRG.6595.1"; gene_id "STRG.6595"
1D	StringTie	exon	319759542	319760080	1000	-	.	transcript_id "STRG.6595.1"; gene_id "STRG.6595";
1D	StringTie	exon	319760156	319760405	1000	-	.	transcript_id "STRG.6595.1"; gene_id "STRG.6595";
1D	StringTie	exon	319760514	319760615	1000	-	.	transcript_id "STRG.6595.1"; gene_id "STRG.6595";
1D	StringTie	exon	319761630	319761702	1000	-	.	transcript_id "STRG.6595.1"; gene_id "STRG.6595";
1D	StringTie	exon	319762589	319762685	1000	-	.	transcript_id "STRG.6595.1"; gene_id "STRG.6595";
1D	StringTie	exon	319762785	319763149	1000	-	.	transcript_id "STRG.6595.1"; gene_id "STRG.6595";
1D	StringTie	transcript	319868761	319871075	1000	+	.	transcript_id "STRG.6594.1"; gene_id "STRG.6594"
1D	StringTie	exon	319868761	319869977	1000	+	.	transcript_id "STRG.6594.1"; gene_id "STRG.6594";
1D	StringTie	exon	319870547	319871075	1000	+	.	transcript_id "STRG.6594.1"; gene_id "STRG.6594";
1D	StringTie	transcript	319900533	319903325	1000	+	.	transcript_id "STRG.6596.2"; gene_id "STRG.6596"
1D	StringTie	exon	319900533	319900750	1000	+	.	transcript_id "STRG.6596.2"; gene_id "STRG.6596";
1D	StringTie	exon	319900848	319901038	1000	+	.	transcript_id "STRG.6596.2"; gene_id "STRG.6596";
1D	StringTie	exon	319901274	319903325	1000	+	.	transcript_id "STRG.6596.2"; gene_id "STRG.6596";
1D	StringTie	transcript	319900533	319905286	1000	+	.	transcript_id "STRG.6596.1"; gene_id "STRG.6596"
1D	StringTie	exon	319900533	319900750	1000	+	.	transcript_id "STRG.6596.1"; gene_id "STRG.6596";
1D	StringTie	exon	319900848	319901038	1000	+	.	transcript_id "STRG.6596.1"; gene_id "STRG.6596";
1D	StringTie	exon	319901274	319901351	1000	+	.	transcript_id "STRG.6596.1"; gene_id "STRG.6596";
1D	StringTie	exon	319904064	319904850	1000	+	.	transcript_id "STRG.6596.1"; gene_id "STRG.6596";
1D	StringTie	exon	319904939	319905286	1000	+	.	transcript_id "STRG.6596.1"; gene_id "STRG.6596";
1D	StringTie	transcript	319900533	319905286	1000	+	.	transcript_id "STRG.6596.3"; gene_id "STRG.6596"
1D	StringTie	exon	319900533	319900750	1000	+	.	transcript_id "STRG.6596.3"; gene_id "STRG.6596";
1D	StringTie	exon	319900848	319901038	1000	+	.	transcript_id "STRG.6596.3"; gene_id "STRG.6596";
1D	StringTie	exon	319901274	319904850	1000	+	.	transcript_id "STRG.6596.3"; gene_id "STRG.6596";
1D	StringTie	exon	319904939	319905286	1000	+	.	transcript_id "STRG.6596.3"; gene_id "STRG.6596";
1D	StringTie	transcript	320117106	320121305	1000	+	.	transcript_id "STRG.6597.1"; gene_id "STRG.6597"
1D	StringTie	exon	320117106	320117627	1000	+	.	transcript_id "STRG.6597.1"; gene_id "STRG.6597";
1D	StringTie	exon	320119670	320120195	1000	+	.	transcript_id "STRG.6597.1"; gene_id "STRG.6597";
1D	StringTie	exon	320120336	320120469	1000	+	.	transcript_id "STRG.6597.1"; gene_id "STRG.6597";
1D	StringTie	exon	320120547	320121305	1000	+	.	transcript_id "STRG.6597.1"; gene_id "STRG.6597";
1D	StringTie	transcript	321712978	321714450	1000	+	.	transcript_id "STRG.6598.1"; gene_id "STRG.6598"
1D	StringTie	exon	321712978	321713461	1000	+	.	transcript_id "STRG.6598.1"; gene_id "STRG.6598";
1D	StringTie	exon	321713557	321714450	1000	+	.	transcript_id "STRG.6598.1"; gene_id "STRG.6598";
1D	StringTie	transcript	321787398	321793665	1000	-	.	transcript_id "STRG.6599.1"; gene_id "STRG.6599"
1D	StringTie	exon	321787398	321787969	1000	-	.	transcript_id "STRG.6599.1"; gene_id "STRG.6599";
1D	StringTie	exon	321788290	321788415	1000	-	.	transcript_id "STRG.6599.1"; gene_id "STRG.6599";
1D	StringTie	exon	321788537	321793665	1000	-	.	transcript_id "STRG.6599.1"; gene_id "STRG.6599";
1D	StringTie	transcript	322248633	322259403	1000	-	.	transcript_id "STRG.6600.1"; gene_id "STRG.6600"
1D	StringTie	exon	322248633	322249092	1000	-	.	transcript_id "STRG.6600.1"; gene_id "STRG.6600";
1D	StringTie	exon	322249532	322249665	1000	-	.	transcript_id "STRG.6600.1"; gene_id "STRG.6600";
1D	StringTie	exon	322249795	322250326	1000	-	.	transcript_id "STRG.6600.1"; gene_id "STRG.6600";
1D	StringTie	exon	322251243	322251394	1000	-	.	transcript_id "STRG.6600.1"; gene_id "STRG.6600";
1D	StringTie	exon	322251867	322252027	1000	-	.	transcript_id "STRG.6600.1"; gene_id "STRG.6600";
1D	StringTie	exon	322252476	322252636	1000	-	.	transcript_id "STRG.6600.1"; gene_id "STRG.6600";
1D	StringTie	exon	322252723	322254167	1000	-	.	transcript_id "STRG.6600.1"; gene_id "STRG.6600";
1D	StringTie	exon	322254237	322254586	1000	-	.	transcript_id "STRG.6600.1"; gene_id "STRG.6600";
1D	StringTie	exon	322254867	322256140	1000	-	.	transcript_id "STRG.6600.1"; gene_id "STRG.6600";
1D	StringTie	exon	322256228	322256551	1000	-	.	transcript_id "STRG.6600.1"; gene_id "STRG.6600";
1D	StringTie	exon	322256651	322256784	1000	-	.	transcript_id "STRG.6600.1"; gene_id "STRG.6600";
1D	StringTie	exon	322256873	322256945	1000	-	.	transcript_id "STRG.6600.1"; gene_id "STRG.6600";
1D	StringTie	exon	322259032	322259403	1000	-	.	transcript_id "STRG.6600.1"; gene_id "STRG.6600";
1D	StringTie	transcript	322455737	322458546	1000	+	.	transcript_id "STRG.6601.1"; gene_id "STRG.6601"
1D	StringTie	exon	322455737	322455952	1000	+	.	transcript_id "STRG.6601.1"; gene_id "STRG.6601";
1D	StringTie	exon	322456054	322456231	1000	+	.	transcript_id "STRG.6601.1"; gene_id "STRG.6601";
1D	StringTie	exon	322456639	322456720	1000	+	.	transcript_id "STRG.6601.1"; gene_id "STRG.6601";
1D	StringTie	exon	322457436	322457612	1000	+	.	transcript_id "STRG.6601.1"; gene_id "STRG.6601";
1D	StringTie	exon	322457702	322457869	1000	+	.	transcript_id "STRG.6601.1"; gene_id "STRG.6601";
1D	StringTie	exon	322457976	322458546	1000	+	.	transcript_id "STRG.6601.1"; gene_id "STRG.6601";
1D	StringTie	transcript	322461384	322464174	1000	-	.	transcript_id "STRG.6602.1"; gene_id "STRG.6602"
1D	StringTie	exon	322461384	322461838	1000	-	.	transcript_id "STRG.6602.1"; gene_id "STRG.6602";
1D	StringTie	exon	322461956	322462035	1000	-	.	transcript_id "STRG.6602.1"; gene_id "STRG.6602";
1D	StringTie	exon	322463844	322463959	1000	-	.	transcript_id "STRG.6602.1"; gene_id "STRG.6602";
1D	StringTie	exon	322464033	322464174	1000	-	.	transcript_id "STRG.6602.1"; gene_id "STRG.6602";
1D	StringTie	transcript	322461384	322464174	1000	-	.	transcript_id "STRG.6602.2"; gene_id "STRG.6602"
1D	StringTie	exon	322461384	322461838	1000	-	.	transcript_id "STRG.6602.2"; gene_id "STRG.6602";
1D	StringTie	exon	322461956	322462035	1000	-	.	transcript_id "STRG.6602.2"; gene_id "STRG.6602";
1D	StringTie	exon	322463844	322463949	1000	-	.	transcript_id "STRG.6602.2"; gene_id "STRG.6602";
1D	StringTie	exon	322464033	322464174	1000	-	.	transcript_id "STRG.6602.2"; gene_id "STRG.6602";
1D	StringTie	transcript	322461384	322464174	1000	-	.	transcript_id "STRG.6602.3"; gene_id "STRG.6602"
1D	StringTie	exon	322461384	322461838	1000	-	.	transcript_id "STRG.6602.3"; gene_id "STRG.6602";
1D	StringTie	exon	322461956	322463949	1000	-	.	transcript_id "STRG.6602.3"; gene_id "STRG.6602";
1D	StringTie	exon	322464033	322464174	1000	-	.	transcript_id "STRG.6602.3"; gene_id "STRG.6602";
1D	StringTie	transcript	322461384	322464174	1000	-	.	transcript_id "STRG.6602.4"; gene_id "STRG.6602"
1D	StringTie	exon	322461384	322461838	1000	-	.	transcript_id "STRG.6602.4"; gene_id "STRG.6602";
1D	StringTie	exon	322461956	322462035	1000	-	.	transcript_id "STRG.6602.4"; gene_id "STRG.6602";
1D	StringTie	exon	322462540	322462781	1000	-	.	transcript_id "STRG.6602.4"; gene_id "STRG.6602";
1D	StringTie	exon	322463844	322463959	1000	-	.	transcript_id "STRG.6602.4"; gene_id "STRG.6602";
1D	StringTie	exon	322464033	322464174	1000	-	.	transcript_id "STRG.6602.4"; gene_id "STRG.6602";
1D	StringTie	transcript	322586403	322589578	1000	-	.	transcript_id "STRG.6603.1"; gene_id "STRG.6603"
1D	StringTie	exon	322586403	322587529	1000	-	.	transcript_id "STRG.6603.1"; gene_id "STRG.6603";
1D	StringTie	exon	322587620	322587721	1000	-	.	transcript_id "STRG.6603.1"; gene_id "STRG.6603";
1D	StringTie	exon	322589329	322589578	1000	-	.	transcript_id "STRG.6603.1"; gene_id "STRG.6603";
1D	StringTie	transcript	323321493	323329653	1000	+	.	transcript_id "STRG.6604.1"; gene_id "STRG.6604"
1D	StringTie	exon	323321493	323321964	1000	+	.	transcript_id "STRG.6604.1"; gene_id "STRG.6604";
1D	StringTie	exon	323323629	323323825	1000	+	.	transcript_id "STRG.6604.1"; gene_id "STRG.6604";
1D	StringTie	exon	323324053	323324242	1000	+	.	transcript_id "STRG.6604.1"; gene_id "STRG.6604";
1D	StringTie	exon	323326683	323327074	1000	+	.	transcript_id "STRG.6604.1"; gene_id "STRG.6604";
1D	StringTie	exon	323328239	323329653	1000	+	.	transcript_id "STRG.6604.1"; gene_id "STRG.6604";
1D	StringTie	transcript	323426159	323429648	1000	-	.	transcript_id "STRG.6605.1"; gene_id "STRG.6605"
1D	StringTie	exon	323426159	323426679	1000	-	.	transcript_id "STRG.6605.1"; gene_id "STRG.6605";
1D	StringTie	exon	323426771	323426859	1000	-	.	transcript_id "STRG.6605.1"; gene_id "STRG.6605";
1D	StringTie	exon	323427005	323427199	1000	-	.	transcript_id "STRG.6605.1"; gene_id "STRG.6605";
1D	StringTie	exon	323427760	323427921	1000	-	.	transcript_id "STRG.6605.1"; gene_id "STRG.6605";
1D	StringTie	exon	323427998	323428070	1000	-	.	transcript_id "STRG.6605.1"; gene_id "STRG.6605";
1D	StringTie	exon	323428293	323428360	1000	-	.	transcript_id "STRG.6605.1"; gene_id "STRG.6605";
1D	StringTie	exon	323428445	323428492	1000	-	.	transcript_id "STRG.6605.1"; gene_id "STRG.6605";
1D	StringTie	exon	323428622	323428687	1000	-	.	transcript_id "STRG.6605.1"; gene_id "STRG.6605";
1D	StringTie	exon	323428792	323428865	1000	-	.	transcript_id "STRG.6605.1"; gene_id "STRG.6605";
1D	StringTie	exon	323429178	323429648	1000	-	.	transcript_id "STRG.6605.1"; gene_id "STRG.6605";
1D	StringTie	transcript	323429711	323432367	1000	+	.	transcript_id "STRG.6606.1"; gene_id "STRG.6606"
1D	StringTie	exon	323429711	323429976	1000	+	.	transcript_id "STRG.6606.1"; gene_id "STRG.6606";
1D	StringTie	exon	323430067	323430216	1000	+	.	transcript_id "STRG.6606.1"; gene_id "STRG.6606";
1D	StringTie	exon	323430950	323431201	1000	+	.	transcript_id "STRG.6606.1"; gene_id "STRG.6606";
1D	StringTie	exon	323431813	323432367	1000	+	.	transcript_id "STRG.6606.1"; gene_id "STRG.6606";
1D	StringTie	transcript	323429711	323432367	1000	+	.	transcript_id "STRG.6606.2"; gene_id "STRG.6606"
1D	StringTie	exon	323429711	323429976	1000	+	.	transcript_id "STRG.6606.2"; gene_id "STRG.6606";
1D	StringTie	exon	323430067	323430216	1000	+	.	transcript_id "STRG.6606.2"; gene_id "STRG.6606";
1D	StringTie	exon	323430950	323431201	1000	+	.	transcript_id "STRG.6606.2"; gene_id "STRG.6606";
1D	StringTie	exon	323431446	323432367	1000	+	.	transcript_id "STRG.6606.2"; gene_id "STRG.6606";
1D	StringTie	transcript	323429711	323432367	1000	+	.	transcript_id "STRG.6606.3"; gene_id "STRG.6606"
1D	StringTie	exon	323429711	323429976	1000	+	.	transcript_id "STRG.6606.3"; gene_id "STRG.6606";
1D	StringTie	exon	323430067	323432367	1000	+	.	transcript_id "STRG.6606.3"; gene_id "STRG.6606";
1D	StringTie	transcript	323505588	323513161	1000	+	.	transcript_id "STRG.6607.1"; gene_id "STRG.6607"
1D	StringTie	exon	323505588	323505958	1000	+	.	transcript_id "STRG.6607.1"; gene_id "STRG.6607";
1D	StringTie	exon	323507430	323507477	1000	+	.	transcript_id "STRG.6607.1"; gene_id "STRG.6607";
1D	StringTie	exon	323508274	323508419	1000	+	.	transcript_id "STRG.6607.1"; gene_id "STRG.6607";
1D	StringTie	exon	323508501	323508549	1000	+	.	transcript_id "STRG.6607.1"; gene_id "STRG.6607";
1D	StringTie	exon	323509359	323509415	1000	+	.	transcript_id "STRG.6607.1"; gene_id "STRG.6607";
1D	StringTie	exon	323509561	323509731	1000	+	.	transcript_id "STRG.6607.1"; gene_id "STRG.6607";
1D	StringTie	exon	323509807	323509941	1000	+	.	transcript_id "STRG.6607.1"; gene_id "STRG.6607";
1D	StringTie	exon	323510049	323510110	1000	+	.	transcript_id "STRG.6607.1"; gene_id "STRG.6607";
1D	StringTie	exon	323510207	323510294	1000	+	.	transcript_id "STRG.6607.1"; gene_id "STRG.6607";
1D	StringTie	exon	323510375	323510486	1000	+	.	transcript_id "STRG.6607.1"; gene_id "STRG.6607";
1D	StringTie	exon	323510577	323510653	1000	+	.	transcript_id "STRG.6607.1"; gene_id "STRG.6607";
1D	StringTie	exon	323510730	323510867	1000	+	.	transcript_id "STRG.6607.1"; gene_id "STRG.6607";
1D	StringTie	exon	323511506	323511670	1000	+	.	transcript_id "STRG.6607.1"; gene_id "STRG.6607";
1D	StringTie	exon	323511741	323511854	1000	+	.	transcript_id "STRG.6607.1"; gene_id "STRG.6607";
1D	StringTie	exon	323512217	323512313	1000	+	.	transcript_id "STRG.6607.1"; gene_id "STRG.6607";
1D	StringTie	exon	323512417	323513161	1000	+	.	transcript_id "STRG.6607.1"; gene_id "STRG.6607";
1D	StringTie	transcript	323516068	323523431	1000	+	.	transcript_id "STRG.6609.1"; gene_id "STRG.6609"
1D	StringTie	exon	323516068	323516548	1000	+	.	transcript_id "STRG.6609.1"; gene_id "STRG.6609";
1D	StringTie	exon	323518017	323518099	1000	+	.	transcript_id "STRG.6609.1"; gene_id "STRG.6609";
1D	StringTie	exon	323520683	323520734	1000	+	.	transcript_id "STRG.6609.1"; gene_id "STRG.6609";
1D	StringTie	exon	323520846	323520971	1000	+	.	transcript_id "STRG.6609.1"; gene_id "STRG.6609";
1D	StringTie	exon	323521082	323521164	1000	+	.	transcript_id "STRG.6609.1"; gene_id "STRG.6609";
1D	StringTie	exon	323521589	323521771	1000	+	.	transcript_id "STRG.6609.1"; gene_id "STRG.6609";
1D	StringTie	exon	323522382	323522718	1000	+	.	transcript_id "STRG.6609.1"; gene_id "STRG.6609";
1D	StringTie	exon	323522800	323522943	1000	+	.	transcript_id "STRG.6609.1"; gene_id "STRG.6609";
1D	StringTie	exon	323523031	323523431	1000	+	.	transcript_id "STRG.6609.1"; gene_id "STRG.6609";
1D	StringTie	transcript	323516068	323523431	1000	+	.	transcript_id "STRG.6609.2"; gene_id "STRG.6609"
1D	StringTie	exon	323516068	323516548	1000	+	.	transcript_id "STRG.6609.2"; gene_id "STRG.6609";
1D	StringTie	exon	323518017	323518099	1000	+	.	transcript_id "STRG.6609.2"; gene_id "STRG.6609";
1D	StringTie	exon	323520683	323520734	1000	+	.	transcript_id "STRG.6609.2"; gene_id "STRG.6609";
1D	StringTie	exon	323520846	323520971	1000	+	.	transcript_id "STRG.6609.2"; gene_id "STRG.6609";
1D	StringTie	exon	323521082	323521164	1000	+	.	transcript_id "STRG.6609.2"; gene_id "STRG.6609";
1D	StringTie	exon	323521589	323521771	1000	+	.	transcript_id "STRG.6609.2"; gene_id "STRG.6609";
1D	StringTie	exon	323522382	323522487	1000	+	.	transcript_id "STRG.6609.2"; gene_id "STRG.6609";
1D	StringTie	exon	323522644	323522718	1000	+	.	transcript_id "STRG.6609.2"; gene_id "STRG.6609";
1D	StringTie	exon	323522800	323522943	1000	+	.	transcript_id "STRG.6609.2"; gene_id "STRG.6609";
1D	StringTie	exon	323523031	323523431	1000	+	.	transcript_id "STRG.6609.2"; gene_id "STRG.6609";
1D	StringTie	transcript	323524657	323530377	1000	-	.	transcript_id "STRG.6608.1"; gene_id "STRG.6608"
1D	StringTie	exon	323524657	323525100	1000	-	.	transcript_id "STRG.6608.1"; gene_id "STRG.6608";
1D	StringTie	exon	323525556	323526285	1000	-	.	transcript_id "STRG.6608.1"; gene_id "STRG.6608";
1D	StringTie	exon	323526961	323527332	1000	-	.	transcript_id "STRG.6608.1"; gene_id "STRG.6608";
1D	StringTie	exon	323527458	323527567	1000	-	.	transcript_id "STRG.6608.1"; gene_id "STRG.6608";
1D	StringTie	exon	323529904	323530377	1000	-	.	transcript_id "STRG.6608.1"; gene_id "STRG.6608";
1D	StringTie	transcript	323800488	323803086	1000	+	.	transcript_id "STRG.6610.1"; gene_id "STRG.6610"
1D	StringTie	exon	323800488	323800668	1000	+	.	transcript_id "STRG.6610.1"; gene_id "STRG.6610";
1D	StringTie	exon	323801458	323801542	1000	+	.	transcript_id "STRG.6610.1"; gene_id "STRG.6610";
1D	StringTie	exon	323802224	323802348	1000	+	.	transcript_id "STRG.6610.1"; gene_id "STRG.6610";
1D	StringTie	exon	323802430	323803086	1000	+	.	transcript_id "STRG.6610.1"; gene_id "STRG.6610";
1D	StringTie	transcript	323856501	323859799	1000	-	.	transcript_id "STRG.6611.1"; gene_id "STRG.6611"
1D	StringTie	exon	323856501	323857910	1000	-	.	transcript_id "STRG.6611.1"; gene_id "STRG.6611";
1D	StringTie	exon	323858650	323858717	1000	-	.	transcript_id "STRG.6611.1"; gene_id "STRG.6611";
1D	StringTie	exon	323859589	323859799	1000	-	.	transcript_id "STRG.6611.1"; gene_id "STRG.6611";
1D	StringTie	transcript	323856501	323859799	1000	-	.	transcript_id "STRG.6611.2"; gene_id "STRG.6611"
1D	StringTie	exon	323856501	323857432	1000	-	.	transcript_id "STRG.6611.2"; gene_id "STRG.6611";
1D	StringTie	exon	323858650	323858717	1000	-	.	transcript_id "STRG.6611.2"; gene_id "STRG.6611";
1D	StringTie	exon	323859589	323859799	1000	-	.	transcript_id "STRG.6611.2"; gene_id "STRG.6611";
1D	StringTie	transcript	323856501	323859799	1000	-	.	transcript_id "STRG.6611.3"; gene_id "STRG.6611"
1D	StringTie	exon	323856501	323857588	1000	-	.	transcript_id "STRG.6611.3"; gene_id "STRG.6611";
1D	StringTie	exon	323857678	323857774	1000	-	.	transcript_id "STRG.6611.3"; gene_id "STRG.6611";
1D	StringTie	exon	323858650	323858717	1000	-	.	transcript_id "STRG.6611.3"; gene_id "STRG.6611";
1D	StringTie	exon	323859589	323859799	1000	-	.	transcript_id "STRG.6611.3"; gene_id "STRG.6611";
1D	StringTie	transcript	323856501	323859799	1000	-	.	transcript_id "STRG.6611.4"; gene_id "STRG.6611"
1D	StringTie	exon	323856501	323858717	1000	-	.	transcript_id "STRG.6611.4"; gene_id "STRG.6611";
1D	StringTie	exon	323859589	323859799	1000	-	.	transcript_id "STRG.6611.4"; gene_id "STRG.6611";
1D	StringTie	transcript	323856501	323859799	1000	-	.	transcript_id "STRG.6611.5"; gene_id "STRG.6611"
1D	StringTie	exon	323856501	323857588	1000	-	.	transcript_id "STRG.6611.5"; gene_id "STRG.6611";
1D	StringTie	exon	323857678	323857910	1000	-	.	transcript_id "STRG.6611.5"; gene_id "STRG.6611";
1D	StringTie	exon	323858650	323858717	1000	-	.	transcript_id "STRG.6611.5"; gene_id "STRG.6611";
1D	StringTie	exon	323859589	323859799	1000	-	.	transcript_id "STRG.6611.5"; gene_id "STRG.6611";
1D	StringTie	transcript	323856501	323859799	1000	-	.	transcript_id "STRG.6611.6"; gene_id "STRG.6611"
1D	StringTie	exon	323856501	323857774	1000	-	.	transcript_id "STRG.6611.6"; gene_id "STRG.6611";
1D	StringTie	exon	323858650	323858717	1000	-	.	transcript_id "STRG.6611.6"; gene_id "STRG.6611";
1D	StringTie	exon	323859589	323859799	1000	-	.	transcript_id "STRG.6611.6"; gene_id "STRG.6611";
1D	StringTie	transcript	323856501	323859799	1000	-	.	transcript_id "STRG.6611.7"; gene_id "STRG.6611"
1D	StringTie	exon	323856501	323857432	1000	-	.	transcript_id "STRG.6611.7"; gene_id "STRG.6611";
1D	StringTie	exon	323857678	323857774	1000	-	.	transcript_id "STRG.6611.7"; gene_id "STRG.6611";
1D	StringTie	exon	323858650	323858717	1000	-	.	transcript_id "STRG.6611.7"; gene_id "STRG.6611";
1D	StringTie	exon	323859589	323859799	1000	-	.	transcript_id "STRG.6611.7"; gene_id "STRG.6611";
1D	StringTie	transcript	323986550	323995692	1000	+	.	transcript_id "STRG.6613.1"; gene_id "STRG.6613"
1D	StringTie	exon	323986550	323986698	1000	+	.	transcript_id "STRG.6613.1"; gene_id "STRG.6613";
1D	StringTie	exon	323987829	323989120	1000	+	.	transcript_id "STRG.6613.1"; gene_id "STRG.6613";
1D	StringTie	exon	323993450	323993816	1000	+	.	transcript_id "STRG.6613.1"; gene_id "STRG.6613";
1D	StringTie	exon	323993891	323993967	1000	+	.	transcript_id "STRG.6613.1"; gene_id "STRG.6613";
1D	StringTie	exon	323994153	323994272	1000	+	.	transcript_id "STRG.6613.1"; gene_id "STRG.6613";
1D	StringTie	exon	323994348	323994512	1000	+	.	transcript_id "STRG.6613.1"; gene_id "STRG.6613";
1D	StringTie	exon	323994602	323994739	1000	+	.	transcript_id "STRG.6613.1"; gene_id "STRG.6613";
1D	StringTie	exon	323994824	323995077	1000	+	.	transcript_id "STRG.6613.1"; gene_id "STRG.6613";
1D	StringTie	exon	323995393	323995692	1000	+	.	transcript_id "STRG.6613.1"; gene_id "STRG.6613";
1D	StringTie	transcript	323986550	323995692	1000	+	.	transcript_id "STRG.6613.2"; gene_id "STRG.6613"
1D	StringTie	exon	323986550	323986729	1000	+	.	transcript_id "STRG.6613.2"; gene_id "STRG.6613";
1D	StringTie	exon	323987829	323989120	1000	+	.	transcript_id "STRG.6613.2"; gene_id "STRG.6613";
1D	StringTie	exon	323993450	323993816	1000	+	.	transcript_id "STRG.6613.2"; gene_id "STRG.6613";
1D	StringTie	exon	323993891	323993967	1000	+	.	transcript_id "STRG.6613.2"; gene_id "STRG.6613";
1D	StringTie	exon	323994153	323994272	1000	+	.	transcript_id "STRG.6613.2"; gene_id "STRG.6613";
1D	StringTie	exon	323994348	323994512	1000	+	.	transcript_id "STRG.6613.2"; gene_id "STRG.6613";
1D	StringTie	exon	323994602	323994739	1000	+	.	transcript_id "STRG.6613.2"; gene_id "STRG.6613";
1D	StringTie	exon	323994824	323995077	1000	+	.	transcript_id "STRG.6613.2"; gene_id "STRG.6613";
1D	StringTie	exon	323995393	323995692	1000	+	.	transcript_id "STRG.6613.2"; gene_id "STRG.6613";
1D	StringTie	transcript	323986550	323995692	1000	+	.	transcript_id "STRG.6613.3"; gene_id "STRG.6613"
1D	StringTie	exon	323986550	323989120	1000	+	.	transcript_id "STRG.6613.3"; gene_id "STRG.6613";
1D	StringTie	exon	323993450	323993816	1000	+	.	transcript_id "STRG.6613.3"; gene_id "STRG.6613";
1D	StringTie	exon	323993891	323993967	1000	+	.	transcript_id "STRG.6613.3"; gene_id "STRG.6613";
1D	StringTie	exon	323994153	323994272	1000	+	.	transcript_id "STRG.6613.3"; gene_id "STRG.6613";
1D	StringTie	exon	323994348	323994512	1000	+	.	transcript_id "STRG.6613.3"; gene_id "STRG.6613";
1D	StringTie	exon	323994602	323994739	1000	+	.	transcript_id "STRG.6613.3"; gene_id "STRG.6613";
1D	StringTie	exon	323994824	323995077	1000	+	.	transcript_id "STRG.6613.3"; gene_id "STRG.6613";
1D	StringTie	exon	323995393	323995692	1000	+	.	transcript_id "STRG.6613.3"; gene_id "STRG.6613";
1D	StringTie	transcript	324012863	324015068	1000	+	.	transcript_id "STRG.6612.1"; gene_id "STRG.6612"
1D	StringTie	exon	324012863	324014572	1000	+	.	transcript_id "STRG.6612.1"; gene_id "STRG.6612";
1D	StringTie	exon	324014703	324015068	1000	+	.	transcript_id "STRG.6612.1"; gene_id "STRG.6612";
1D	StringTie	transcript	324135606	324138695	1000	+	.	transcript_id "STRG.6614.1"; gene_id "STRG.6614"
1D	StringTie	exon	324135606	324135928	1000	+	.	transcript_id "STRG.6614.1"; gene_id "STRG.6614";
1D	StringTie	exon	324136446	324137044	1000	+	.	transcript_id "STRG.6614.1"; gene_id "STRG.6614";
1D	StringTie	exon	324137133	324137260	1000	+	.	transcript_id "STRG.6614.1"; gene_id "STRG.6614";
1D	StringTie	exon	324137347	324137607	1000	+	.	transcript_id "STRG.6614.1"; gene_id "STRG.6614";
1D	StringTie	exon	324137708	324137970	1000	+	.	transcript_id "STRG.6614.1"; gene_id "STRG.6614";
1D	StringTie	exon	324138071	324138695	1000	+	.	transcript_id "STRG.6614.1"; gene_id "STRG.6614";
1D	StringTie	transcript	324135606	324138695	1000	+	.	transcript_id "STRG.6614.2"; gene_id "STRG.6614"
1D	StringTie	exon	324135606	324135851	1000	+	.	transcript_id "STRG.6614.2"; gene_id "STRG.6614";
1D	StringTie	exon	324136446	324137044	1000	+	.	transcript_id "STRG.6614.2"; gene_id "STRG.6614";
1D	StringTie	exon	324137133	324137260	1000	+	.	transcript_id "STRG.6614.2"; gene_id "STRG.6614";
1D	StringTie	exon	324137347	324137607	1000	+	.	transcript_id "STRG.6614.2"; gene_id "STRG.6614";
1D	StringTie	exon	324137708	324137970	1000	+	.	transcript_id "STRG.6614.2"; gene_id "STRG.6614";
1D	StringTie	exon	324138071	324138695	1000	+	.	transcript_id "STRG.6614.2"; gene_id "STRG.6614";
1D	StringTie	transcript	324135606	324138695	1000	+	.	transcript_id "STRG.6614.3"; gene_id "STRG.6614"
1D	StringTie	exon	324135606	324137044	1000	+	.	transcript_id "STRG.6614.3"; gene_id "STRG.6614";
1D	StringTie	exon	324137133	324137260	1000	+	.	transcript_id "STRG.6614.3"; gene_id "STRG.6614";
1D	StringTie	exon	324137347	324137607	1000	+	.	transcript_id "STRG.6614.3"; gene_id "STRG.6614";
1D	StringTie	exon	324137708	324137970	1000	+	.	transcript_id "STRG.6614.3"; gene_id "STRG.6614";
1D	StringTie	exon	324138071	324138695	1000	+	.	transcript_id "STRG.6614.3"; gene_id "STRG.6614";
1D	StringTie	transcript	324316633	324333422	1000	+	.	transcript_id "STRG.6615.1"; gene_id "STRG.6615"
1D	StringTie	exon	324316633	324319708	1000	+	.	transcript_id "STRG.6615.1"; gene_id "STRG.6615";
1D	StringTie	exon	324319844	324320083	1000	+	.	transcript_id "STRG.6615.1"; gene_id "STRG.6615";
1D	StringTie	exon	324320865	324320994	1000	+	.	transcript_id "STRG.6615.1"; gene_id "STRG.6615";
1D	StringTie	exon	324323492	324323644	1000	+	.	transcript_id "STRG.6615.1"; gene_id "STRG.6615";
1D	StringTie	exon	324323739	324323980	1000	+	.	transcript_id "STRG.6615.1"; gene_id "STRG.6615";
1D	StringTie	exon	324324067	324324133	1000	+	.	transcript_id "STRG.6615.1"; gene_id "STRG.6615";
1D	StringTie	exon	324324872	324325078	1000	+	.	transcript_id "STRG.6615.1"; gene_id "STRG.6615";
1D	StringTie	exon	324325228	324325451	1000	+	.	transcript_id "STRG.6615.1"; gene_id "STRG.6615";
1D	StringTie	exon	324325948	324326026	1000	+	.	transcript_id "STRG.6615.1"; gene_id "STRG.6615";
1D	StringTie	exon	324326104	324326241	1000	+	.	transcript_id "STRG.6615.1"; gene_id "STRG.6615";
1D	StringTie	exon	324332393	324333422	1000	+	.	transcript_id "STRG.6615.1"; gene_id "STRG.6615";
1D	StringTie	transcript	324759615	324761169	1000	-	.	transcript_id "STRG.6616.3"; gene_id "STRG.6616"
1D	StringTie	exon	324759615	324760950	1000	-	.	transcript_id "STRG.6616.3"; gene_id "STRG.6616";
1D	StringTie	exon	324761032	324761169	1000	-	.	transcript_id "STRG.6616.3"; gene_id "STRG.6616";
1D	StringTie	transcript	324759615	324761286	1000	-	.	transcript_id "STRG.6616.2"; gene_id "STRG.6616"
1D	StringTie	exon	324759615	324760950	1000	-	.	transcript_id "STRG.6616.2"; gene_id "STRG.6616";
1D	StringTie	exon	324761170	324761286	1000	-	.	transcript_id "STRG.6616.2"; gene_id "STRG.6616";
1D	StringTie	transcript	324759615	324763940	1000	-	.	transcript_id "STRG.6616.1"; gene_id "STRG.6616"
1D	StringTie	exon	324759615	324760950	1000	-	.	transcript_id "STRG.6616.1"; gene_id "STRG.6616";
1D	StringTie	exon	324763774	324763940	1000	-	.	transcript_id "STRG.6616.1"; gene_id "STRG.6616";
1D	StringTie	transcript	324815918	324819356	1000	+	.	transcript_id "STRG.6617.1"; gene_id "STRG.6617"
1D	StringTie	exon	324815918	324816071	1000	+	.	transcript_id "STRG.6617.1"; gene_id "STRG.6617";
1D	StringTie	exon	324816321	324816538	1000	+	.	transcript_id "STRG.6617.1"; gene_id "STRG.6617";
1D	StringTie	exon	324816839	324817039	1000	+	.	transcript_id "STRG.6617.1"; gene_id "STRG.6617";
1D	StringTie	exon	324817402	324817614	1000	+	.	transcript_id "STRG.6617.1"; gene_id "STRG.6617";
1D	StringTie	exon	324818259	324818439	1000	+	.	transcript_id "STRG.6617.1"; gene_id "STRG.6617";
1D	StringTie	exon	324818526	324819356	1000	+	.	transcript_id "STRG.6617.1"; gene_id "STRG.6617";
1D	StringTie	transcript	324820756	324827661	1000	-	.	transcript_id "STRG.6620.1"; gene_id "STRG.6620"
1D	StringTie	exon	324820756	324821128	1000	-	.	transcript_id "STRG.6620.1"; gene_id "STRG.6620";
1D	StringTie	exon	324821295	324821426	1000	-	.	transcript_id "STRG.6620.1"; gene_id "STRG.6620";
1D	StringTie	exon	324821519	324821623	1000	-	.	transcript_id "STRG.6620.1"; gene_id "STRG.6620";
1D	StringTie	exon	324821695	324821828	1000	-	.	transcript_id "STRG.6620.1"; gene_id "STRG.6620";
1D	StringTie	exon	324821913	324822063	1000	-	.	transcript_id "STRG.6620.1"; gene_id "STRG.6620";
1D	StringTie	exon	324823226	324823302	1000	-	.	transcript_id "STRG.6620.1"; gene_id "STRG.6620";
1D	StringTie	exon	324823887	324823941	1000	-	.	transcript_id "STRG.6620.1"; gene_id "STRG.6620";
1D	StringTie	exon	324824873	324824918	1000	-	.	transcript_id "STRG.6620.1"; gene_id "STRG.6620";
1D	StringTie	exon	324825005	324825093	1000	-	.	transcript_id "STRG.6620.1"; gene_id "STRG.6620";
1D	StringTie	exon	324825211	324825276	1000	-	.	transcript_id "STRG.6620.1"; gene_id "STRG.6620";
1D	StringTie	exon	324826165	324826230	1000	-	.	transcript_id "STRG.6620.1"; gene_id "STRG.6620";
1D	StringTie	exon	324826622	324826711	1000	-	.	transcript_id "STRG.6620.1"; gene_id "STRG.6620";
1D	StringTie	exon	324826803	324827021	1000	-	.	transcript_id "STRG.6620.1"; gene_id "STRG.6620";
1D	StringTie	exon	324827505	324827661	1000	-	.	transcript_id "STRG.6620.1"; gene_id "STRG.6620";
1D	StringTie	transcript	324820756	324827661	1000	-	.	transcript_id "STRG.6620.2"; gene_id "STRG.6620"
1D	StringTie	exon	324820756	324821128	1000	-	.	transcript_id "STRG.6620.2"; gene_id "STRG.6620";
1D	StringTie	exon	324821295	324821426	1000	-	.	transcript_id "STRG.6620.2"; gene_id "STRG.6620";
1D	StringTie	exon	324821519	324821623	1000	-	.	transcript_id "STRG.6620.2"; gene_id "STRG.6620";
1D	StringTie	exon	324821695	324821828	1000	-	.	transcript_id "STRG.6620.2"; gene_id "STRG.6620";
1D	StringTie	exon	324821913	324822063	1000	-	.	transcript_id "STRG.6620.2"; gene_id "STRG.6620";
1D	StringTie	exon	324823226	324823302	1000	-	.	transcript_id "STRG.6620.2"; gene_id "STRG.6620";
1D	StringTie	exon	324823887	324823941	1000	-	.	transcript_id "STRG.6620.2"; gene_id "STRG.6620";
1D	StringTie	exon	324824873	324824918	1000	-	.	transcript_id "STRG.6620.2"; gene_id "STRG.6620";
1D	StringTie	exon	324825005	324825093	1000	-	.	transcript_id "STRG.6620.2"; gene_id "STRG.6620";
1D	StringTie	exon	324825211	324825276	1000	-	.	transcript_id "STRG.6620.2"; gene_id "STRG.6620";
1D	StringTie	exon	324826165	324826230	1000	-	.	transcript_id "STRG.6620.2"; gene_id "STRG.6620";
1D	StringTie	exon	324827505	324827661	1000	-	.	transcript_id "STRG.6620.2"; gene_id "STRG.6620";
1D	StringTie	transcript	325788246	325791621	1000	-	.	transcript_id "STRG.6618.1"; gene_id "STRG.6618"
1D	StringTie	exon	325788246	325788786	1000	-	.	transcript_id "STRG.6618.1"; gene_id "STRG.6618";
1D	StringTie	exon	325791345	325791621	1000	-	.	transcript_id "STRG.6618.1"; gene_id "STRG.6618";
1D	StringTie	transcript	325849511	325852321	1000	-	.	transcript_id "STRG.6619.1"; gene_id "STRG.6619"
1D	StringTie	exon	325849511	325850055	1000	-	.	transcript_id "STRG.6619.1"; gene_id "STRG.6619";
1D	StringTie	exon	325850143	325850200	1000	-	.	transcript_id "STRG.6619.1"; gene_id "STRG.6619";
1D	StringTie	exon	325850298	325850385	1000	-	.	transcript_id "STRG.6619.1"; gene_id "STRG.6619";
1D	StringTie	exon	325850485	325850530	1000	-	.	transcript_id "STRG.6619.1"; gene_id "STRG.6619";
1D	StringTie	exon	325850643	325850678	1000	-	.	transcript_id "STRG.6619.1"; gene_id "STRG.6619";
1D	StringTie	exon	325850797	325850895	1000	-	.	transcript_id "STRG.6619.1"; gene_id "STRG.6619";
1D	StringTie	exon	325851424	325851536	1000	-	.	transcript_id "STRG.6619.1"; gene_id "STRG.6619";
1D	StringTie	exon	325852107	325852321	1000	-	.	transcript_id "STRG.6619.1"; gene_id "STRG.6619";
1D	StringTie	transcript	325849511	325852321	1000	-	.	transcript_id "STRG.6619.2"; gene_id "STRG.6619"
1D	StringTie	exon	325849511	325850055	1000	-	.	transcript_id "STRG.6619.2"; gene_id "STRG.6619";
1D	StringTie	exon	325850143	325850200	1000	-	.	transcript_id "STRG.6619.2"; gene_id "STRG.6619";
1D	StringTie	exon	325850298	325850385	1000	-	.	transcript_id "STRG.6619.2"; gene_id "STRG.6619";
1D	StringTie	exon	325850485	325850530	1000	-	.	transcript_id "STRG.6619.2"; gene_id "STRG.6619";
1D	StringTie	exon	325850643	325850678	1000	-	.	transcript_id "STRG.6619.2"; gene_id "STRG.6619";
1D	StringTie	exon	325851424	325851536	1000	-	.	transcript_id "STRG.6619.2"; gene_id "STRG.6619";
1D	StringTie	exon	325852107	325852321	1000	-	.	transcript_id "STRG.6619.2"; gene_id "STRG.6619";
1D	StringTie	transcript	325849511	325852321	1000	-	.	transcript_id "STRG.6619.3"; gene_id "STRG.6619"
1D	StringTie	exon	325849511	325850055	1000	-	.	transcript_id "STRG.6619.3"; gene_id "STRG.6619";
1D	StringTie	exon	325850143	325850200	1000	-	.	transcript_id "STRG.6619.3"; gene_id "STRG.6619";
1D	StringTie	exon	325850298	325850385	1000	-	.	transcript_id "STRG.6619.3"; gene_id "STRG.6619";
1D	StringTie	exon	325850485	325850530	1000	-	.	transcript_id "STRG.6619.3"; gene_id "STRG.6619";
1D	StringTie	exon	325850643	325851536	1000	-	.	transcript_id "STRG.6619.3"; gene_id "STRG.6619";
1D	StringTie	exon	325852107	325852321	1000	-	.	transcript_id "STRG.6619.3"; gene_id "STRG.6619";
1D	StringTie	transcript	325932368	325937914	1000	-	.	transcript_id "STRG.6621.1"; gene_id "STRG.6621"
1D	StringTie	exon	325932368	325933140	1000	-	.	transcript_id "STRG.6621.1"; gene_id "STRG.6621";
1D	StringTie	exon	325933258	325933368	1000	-	.	transcript_id "STRG.6621.1"; gene_id "STRG.6621";
1D	StringTie	exon	325935073	325935166	1000	-	.	transcript_id "STRG.6621.1"; gene_id "STRG.6621";
1D	StringTie	exon	325935258	325935353	1000	-	.	transcript_id "STRG.6621.1"; gene_id "STRG.6621";
1D	StringTie	exon	325935573	325935754	1000	-	.	transcript_id "STRG.6621.1"; gene_id "STRG.6621";
1D	StringTie	exon	325936383	325936460	1000	-	.	transcript_id "STRG.6621.1"; gene_id "STRG.6621";
1D	StringTie	exon	325936539	325936668	1000	-	.	transcript_id "STRG.6621.1"; gene_id "STRG.6621";
1D	StringTie	exon	325936783	325936968	1000	-	.	transcript_id "STRG.6621.1"; gene_id "STRG.6621";
1D	StringTie	exon	325937594	325937914	1000	-	.	transcript_id "STRG.6621.1"; gene_id "STRG.6621";
1D	StringTie	transcript	325955474	325961001	1000	-	.	transcript_id "STRG.6622.1"; gene_id "STRG.6622"
1D	StringTie	exon	325955474	325956241	1000	-	.	transcript_id "STRG.6622.1"; gene_id "STRG.6622";
1D	StringTie	exon	325957382	325957520	1000	-	.	transcript_id "STRG.6622.1"; gene_id "STRG.6622";
1D	StringTie	exon	325957593	325957839	1000	-	.	transcript_id "STRG.6622.1"; gene_id "STRG.6622";
1D	StringTie	exon	325958649	325959026	1000	-	.	transcript_id "STRG.6622.1"; gene_id "STRG.6622";
1D	StringTie	exon	325959304	325959593	1000	-	.	transcript_id "STRG.6622.1"; gene_id "STRG.6622";
1D	StringTie	exon	325959871	325960282	1000	-	.	transcript_id "STRG.6622.1"; gene_id "STRG.6622";
1D	StringTie	exon	325960719	325961001	1000	-	.	transcript_id "STRG.6622.1"; gene_id "STRG.6622";
1D	StringTie	transcript	325955474	325961001	1000	-	.	transcript_id "STRG.6622.2"; gene_id "STRG.6622"
1D	StringTie	exon	325955474	325956558	1000	-	.	transcript_id "STRG.6622.2"; gene_id "STRG.6622";
1D	StringTie	exon	325957382	325957520	1000	-	.	transcript_id "STRG.6622.2"; gene_id "STRG.6622";
1D	StringTie	exon	325957593	325957839	1000	-	.	transcript_id "STRG.6622.2"; gene_id "STRG.6622";
1D	StringTie	exon	325958649	325959026	1000	-	.	transcript_id "STRG.6622.2"; gene_id "STRG.6622";
1D	StringTie	exon	325959304	325959593	1000	-	.	transcript_id "STRG.6622.2"; gene_id "STRG.6622";
1D	StringTie	exon	325959871	325960282	1000	-	.	transcript_id "STRG.6622.2"; gene_id "STRG.6622";
1D	StringTie	exon	325960719	325961001	1000	-	.	transcript_id "STRG.6622.2"; gene_id "STRG.6622";
1D	StringTie	transcript	325955474	325961001	1000	-	.	transcript_id "STRG.6622.3"; gene_id "STRG.6622"
1D	StringTie	exon	325955474	325956241	1000	-	.	transcript_id "STRG.6622.3"; gene_id "STRG.6622";
1D	StringTie	exon	325956486	325956558	1000	-	.	transcript_id "STRG.6622.3"; gene_id "STRG.6622";
1D	StringTie	exon	325957382	325957520	1000	-	.	transcript_id "STRG.6622.3"; gene_id "STRG.6622";
1D	StringTie	exon	325957593	325957839	1000	-	.	transcript_id "STRG.6622.3"; gene_id "STRG.6622";
1D	StringTie	exon	325958649	325959026	1000	-	.	transcript_id "STRG.6622.3"; gene_id "STRG.6622";
1D	StringTie	exon	325959304	325959593	1000	-	.	transcript_id "STRG.6622.3"; gene_id "STRG.6622";
1D	StringTie	exon	325959871	325960282	1000	-	.	transcript_id "STRG.6622.3"; gene_id "STRG.6622";
1D	StringTie	exon	325960719	325961001	1000	-	.	transcript_id "STRG.6622.3"; gene_id "STRG.6622";
1D	StringTie	transcript	325968741	325973623	1000	-	.	transcript_id "STRG.6623.1"; gene_id "STRG.6623"
1D	StringTie	exon	325968741	325969955	1000	-	.	transcript_id "STRG.6623.1"; gene_id "STRG.6623";
1D	StringTie	exon	325971087	325971560	1000	-	.	transcript_id "STRG.6623.1"; gene_id "STRG.6623";
1D	StringTie	exon	325972752	325973623	1000	-	.	transcript_id "STRG.6623.1"; gene_id "STRG.6623";
1D	StringTie	transcript	326312853	326317488	1000	-	.	transcript_id "STRG.6624.1"; gene_id "STRG.6624"
1D	StringTie	exon	326312853	326313997	1000	-	.	transcript_id "STRG.6624.1"; gene_id "STRG.6624";
1D	StringTie	exon	326314831	326315050	1000	-	.	transcript_id "STRG.6624.1"; gene_id "STRG.6624";
1D	StringTie	exon	326315153	326315298	1000	-	.	transcript_id "STRG.6624.1"; gene_id "STRG.6624";
1D	StringTie	exon	326315558	326315653	1000	-	.	transcript_id "STRG.6624.1"; gene_id "STRG.6624";
1D	StringTie	exon	326316985	326317197	1000	-	.	transcript_id "STRG.6624.1"; gene_id "STRG.6624";
1D	StringTie	exon	326317283	326317488	1000	-	.	transcript_id "STRG.6624.1"; gene_id "STRG.6624";
1D	StringTie	transcript	326735099	326753445	1000	+	.	transcript_id "STRG.6625.1"; gene_id "STRG.6625"
1D	StringTie	exon	326735099	326735285	1000	+	.	transcript_id "STRG.6625.1"; gene_id "STRG.6625";
1D	StringTie	exon	326735380	326735644	1000	+	.	transcript_id "STRG.6625.1"; gene_id "STRG.6625";
1D	StringTie	exon	326739177	326739245	1000	+	.	transcript_id "STRG.6625.1"; gene_id "STRG.6625";
1D	StringTie	exon	326739345	326739482	1000	+	.	transcript_id "STRG.6625.1"; gene_id "STRG.6625";
1D	StringTie	exon	326739563	326739680	1000	+	.	transcript_id "STRG.6625.1"; gene_id "STRG.6625";
1D	StringTie	exon	326740334	326740416	1000	+	.	transcript_id "STRG.6625.1"; gene_id "STRG.6625";
1D	StringTie	exon	326741839	326741934	1000	+	.	transcript_id "STRG.6625.1"; gene_id "STRG.6625";
1D	StringTie	exon	326742610	326742778	1000	+	.	transcript_id "STRG.6625.1"; gene_id "STRG.6625";
1D	StringTie	exon	326742862	326743004	1000	+	.	transcript_id "STRG.6625.1"; gene_id "STRG.6625";
1D	StringTie	exon	326743122	326743208	1000	+	.	transcript_id "STRG.6625.1"; gene_id "STRG.6625";
1D	StringTie	exon	326743306	326743491	1000	+	.	transcript_id "STRG.6625.1"; gene_id "STRG.6625";
1D	StringTie	exon	326743951	326744118	1000	+	.	transcript_id "STRG.6625.1"; gene_id "STRG.6625";
1D	StringTie	exon	326747708	326747828	1000	+	.	transcript_id "STRG.6625.1"; gene_id "STRG.6625";
1D	StringTie	exon	326748111	326748180	1000	+	.	transcript_id "STRG.6625.1"; gene_id "STRG.6625";
1D	StringTie	exon	326748454	326748541	1000	+	.	transcript_id "STRG.6625.1"; gene_id "STRG.6625";
1D	StringTie	exon	326748630	326748750	1000	+	.	transcript_id "STRG.6625.1"; gene_id "STRG.6625";
1D	StringTie	exon	326751019	326751212	1000	+	.	transcript_id "STRG.6625.1"; gene_id "STRG.6625";
1D	StringTie	exon	326751300	326751408	1000	+	.	transcript_id "STRG.6625.1"; gene_id "STRG.6625";
1D	StringTie	exon	326751508	326751663	1000	+	.	transcript_id "STRG.6625.1"; gene_id "STRG.6625";
1D	StringTie	exon	326751943	326752045	1000	+	.	transcript_id "STRG.6625.1"; gene_id "STRG.6625";
1D	StringTie	exon	326752166	326752339	1000	+	.	transcript_id "STRG.6625.1"; gene_id "STRG.6625";
1D	StringTie	exon	326752671	326752816	1000	+	.	transcript_id "STRG.6625.1"; gene_id "STRG.6625";
1D	StringTie	exon	326752931	326753445	1000	+	.	transcript_id "STRG.6625.1"; gene_id "STRG.6625";
1D	StringTie	transcript	326761861	326767015	1000	+	.	transcript_id "STRG.6626.1"; gene_id "STRG.6626"
1D	StringTie	exon	326761861	326762405	1000	+	.	transcript_id "STRG.6626.1"; gene_id "STRG.6626";
1D	StringTie	exon	326762991	326763424	1000	+	.	transcript_id "STRG.6626.1"; gene_id "STRG.6626";
1D	StringTie	exon	326764340	326764492	1000	+	.	transcript_id "STRG.6626.1"; gene_id "STRG.6626";
1D	StringTie	exon	326765326	326765418	1000	+	.	transcript_id "STRG.6626.1"; gene_id "STRG.6626";
1D	StringTie	exon	326766007	326766065	1000	+	.	transcript_id "STRG.6626.1"; gene_id "STRG.6626";
1D	StringTie	exon	326766473	326766566	1000	+	.	transcript_id "STRG.6626.1"; gene_id "STRG.6626";
1D	StringTie	exon	326766676	326767015	1000	+	.	transcript_id "STRG.6626.1"; gene_id "STRG.6626";
1D	StringTie	transcript	327161936	327166451	1000	+	.	transcript_id "STRG.6627.1"; gene_id "STRG.6627"
1D	StringTie	exon	327161936	327165873	1000	+	.	transcript_id "STRG.6627.1"; gene_id "STRG.6627";
1D	StringTie	exon	327166010	327166451	1000	+	.	transcript_id "STRG.6627.1"; gene_id "STRG.6627";
1D	StringTie	transcript	327342000	327345905	1000	-	.	transcript_id "STRG.6628.1"; gene_id "STRG.6628"
1D	StringTie	exon	327342000	327342464	1000	-	.	transcript_id "STRG.6628.1"; gene_id "STRG.6628";
1D	StringTie	exon	327342556	327343578	1000	-	.	transcript_id "STRG.6628.1"; gene_id "STRG.6628";
1D	StringTie	exon	327345604	327345905	1000	-	.	transcript_id "STRG.6628.1"; gene_id "STRG.6628";
1D	StringTie	transcript	327353776	327355922	1000	+	.	transcript_id "STRG.6629.1"; gene_id "STRG.6629"
1D	StringTie	exon	327353776	327355922	1000	+	.	transcript_id "STRG.6629.1"; gene_id "STRG.6629";
1D	StringTie	transcript	327519488	327523773	1000	-	.	transcript_id "STRG.6630.1"; gene_id "STRG.6630"
1D	StringTie	exon	327519488	327520015	1000	-	.	transcript_id "STRG.6630.1"; gene_id "STRG.6630";
1D	StringTie	exon	327520397	327520529	1000	-	.	transcript_id "STRG.6630.1"; gene_id "STRG.6630";
1D	StringTie	exon	327520652	327520898	1000	-	.	transcript_id "STRG.6630.1"; gene_id "STRG.6630";
1D	StringTie	exon	327520979	327521192	1000	-	.	transcript_id "STRG.6630.1"; gene_id "STRG.6630";
1D	StringTie	exon	327521373	327521500	1000	-	.	transcript_id "STRG.6630.1"; gene_id "STRG.6630";
1D	StringTie	exon	327521600	327521716	1000	-	.	transcript_id "STRG.6630.1"; gene_id "STRG.6630";
1D	StringTie	exon	327522347	327523773	1000	-	.	transcript_id "STRG.6630.1"; gene_id "STRG.6630";
1D	StringTie	transcript	327522058	327523773	1000	-	.	transcript_id "STRG.6630.2"; gene_id "STRG.6630"
1D	StringTie	exon	327522058	327522254	1000	-	.	transcript_id "STRG.6630.2"; gene_id "STRG.6630";
1D	StringTie	exon	327522347	327523773	1000	-	.	transcript_id "STRG.6630.2"; gene_id "STRG.6630";
1D	StringTie	transcript	327578522	327580179	1000	-	.	transcript_id "STRG.6631.1"; gene_id "STRG.6631"
1D	StringTie	exon	327578522	327579242	1000	-	.	transcript_id "STRG.6631.1"; gene_id "STRG.6631";
1D	StringTie	exon	327579330	327579733	1000	-	.	transcript_id "STRG.6631.1"; gene_id "STRG.6631";
1D	StringTie	exon	327579849	327580179	1000	-	.	transcript_id "STRG.6631.1"; gene_id "STRG.6631";
1D	StringTie	transcript	327583583	327585866	1000	+	.	transcript_id "STRG.6632.1"; gene_id "STRG.6632"
1D	StringTie	exon	327583583	327583941	1000	+	.	transcript_id "STRG.6632.1"; gene_id "STRG.6632";
1D	StringTie	exon	327584184	327584329	1000	+	.	transcript_id "STRG.6632.1"; gene_id "STRG.6632";
1D	StringTie	exon	327584408	327584638	1000	+	.	transcript_id "STRG.6632.1"; gene_id "STRG.6632";
1D	StringTie	exon	327584753	327584968	1000	+	.	transcript_id "STRG.6632.1"; gene_id "STRG.6632";
1D	StringTie	exon	327585069	327585158	1000	+	.	transcript_id "STRG.6632.1"; gene_id "STRG.6632";
1D	StringTie	exon	327585231	327585866	1000	+	.	transcript_id "STRG.6632.1"; gene_id "STRG.6632";
1D	StringTie	transcript	327590427	327594588	1000	-	.	transcript_id "STRG.6634.1"; gene_id "STRG.6634"
1D	StringTie	exon	327590427	327591148	1000	-	.	transcript_id "STRG.6634.1"; gene_id "STRG.6634";
1D	StringTie	exon	327591397	327591604	1000	-	.	transcript_id "STRG.6634.1"; gene_id "STRG.6634";
1D	StringTie	exon	327591699	327591908	1000	-	.	transcript_id "STRG.6634.1"; gene_id "STRG.6634";
1D	StringTie	exon	327592402	327592649	1000	-	.	transcript_id "STRG.6634.1"; gene_id "STRG.6634";
1D	StringTie	exon	327592958	327593047	1000	-	.	transcript_id "STRG.6634.1"; gene_id "STRG.6634";
1D	StringTie	exon	327593689	327593799	1000	-	.	transcript_id "STRG.6634.1"; gene_id "STRG.6634";
1D	StringTie	exon	327594189	327594294	1000	-	.	transcript_id "STRG.6634.1"; gene_id "STRG.6634";
1D	StringTie	exon	327594426	327594588	1000	-	.	transcript_id "STRG.6634.1"; gene_id "STRG.6634";
1D	StringTie	transcript	327645562	327647742	1000	-	.	transcript_id "STRG.6633.1"; gene_id "STRG.6633"
1D	StringTie	exon	327645562	327646316	1000	-	.	transcript_id "STRG.6633.1"; gene_id "STRG.6633";
1D	StringTie	exon	327646402	327646746	1000	-	.	transcript_id "STRG.6633.1"; gene_id "STRG.6633";
1D	StringTie	exon	327646866	327647742	1000	-	.	transcript_id "STRG.6633.1"; gene_id "STRG.6633";
1D	StringTie	transcript	328375907	328379520	1000	+	.	transcript_id "STRG.6635.1"; gene_id "STRG.6635"
1D	StringTie	exon	328375907	328377515	1000	+	.	transcript_id "STRG.6635.1"; gene_id "STRG.6635";
1D	StringTie	exon	328378001	328379520	1000	+	.	transcript_id "STRG.6635.1"; gene_id "STRG.6635";
1D	StringTie	transcript	328383629	328391424	1000	-	.	transcript_id "STRG.6636.1"; gene_id "STRG.6636"
1D	StringTie	exon	328383629	328384427	1000	-	.	transcript_id "STRG.6636.1"; gene_id "STRG.6636";
1D	StringTie	exon	328384499	328384609	1000	-	.	transcript_id "STRG.6636.1"; gene_id "STRG.6636";
1D	StringTie	exon	328386085	328386165	1000	-	.	transcript_id "STRG.6636.1"; gene_id "STRG.6636";
1D	StringTie	exon	328386251	328386346	1000	-	.	transcript_id "STRG.6636.1"; gene_id "STRG.6636";
1D	StringTie	exon	328386452	328386511	1000	-	.	transcript_id "STRG.6636.1"; gene_id "STRG.6636";
1D	StringTie	exon	328387101	328387181	1000	-	.	transcript_id "STRG.6636.1"; gene_id "STRG.6636";
1D	StringTie	exon	328387265	328387360	1000	-	.	transcript_id "STRG.6636.1"; gene_id "STRG.6636";
1D	StringTie	exon	328387437	328387508	1000	-	.	transcript_id "STRG.6636.1"; gene_id "STRG.6636";
1D	StringTie	exon	328388117	328388197	1000	-	.	transcript_id "STRG.6636.1"; gene_id "STRG.6636";
1D	StringTie	exon	328388282	328388377	1000	-	.	transcript_id "STRG.6636.1"; gene_id "STRG.6636";
1D	StringTie	exon	328388463	328388525	1000	-	.	transcript_id "STRG.6636.1"; gene_id "STRG.6636";
1D	StringTie	exon	328389070	328389150	1000	-	.	transcript_id "STRG.6636.1"; gene_id "STRG.6636";
1D	StringTie	exon	328389240	328389335	1000	-	.	transcript_id "STRG.6636.1"; gene_id "STRG.6636";
1D	StringTie	exon	328389410	328389481	1000	-	.	transcript_id "STRG.6636.1"; gene_id "STRG.6636";
1D	StringTie	exon	328390049	328390104	1000	-	.	transcript_id "STRG.6636.1"; gene_id "STRG.6636";
1D	StringTie	exon	328390663	328390737	1000	-	.	transcript_id "STRG.6636.1"; gene_id "STRG.6636";
1D	StringTie	exon	328390934	328391127	1000	-	.	transcript_id "STRG.6636.1"; gene_id "STRG.6636";
1D	StringTie	exon	328391233	328391424	1000	-	.	transcript_id "STRG.6636.1"; gene_id "STRG.6636";
1D	StringTie	transcript	328395911	328405117	1000	-	.	transcript_id "STRG.6637.1"; gene_id "STRG.6637"
1D	StringTie	exon	328395911	328396450	1000	-	.	transcript_id "STRG.6637.1"; gene_id "STRG.6637";
1D	StringTie	exon	328398394	328398764	1000	-	.	transcript_id "STRG.6637.1"; gene_id "STRG.6637";
1D	StringTie	exon	328399178	328399324	1000	-	.	transcript_id "STRG.6637.1"; gene_id "STRG.6637";
1D	StringTie	exon	328399748	328401859	1000	-	.	transcript_id "STRG.6637.1"; gene_id "STRG.6637";
1D	StringTie	exon	328402285	328402479	1000	-	.	transcript_id "STRG.6637.1"; gene_id "STRG.6637";
1D	StringTie	exon	328402614	328402694	1000	-	.	transcript_id "STRG.6637.1"; gene_id "STRG.6637";
1D	StringTie	exon	328403163	328403252	1000	-	.	transcript_id "STRG.6637.1"; gene_id "STRG.6637";
1D	StringTie	exon	328403351	328403437	1000	-	.	transcript_id "STRG.6637.1"; gene_id "STRG.6637";
1D	StringTie	exon	328404569	328405117	1000	-	.	transcript_id "STRG.6637.1"; gene_id "STRG.6637";
1D	StringTie	transcript	329147731	329151782	1000	+	.	transcript_id "STRG.6639.1"; gene_id "STRG.6639"
1D	StringTie	exon	329147731	329147967	1000	+	.	transcript_id "STRG.6639.1"; gene_id "STRG.6639";
1D	StringTie	exon	329148044	329148225	1000	+	.	transcript_id "STRG.6639.1"; gene_id "STRG.6639";
1D	StringTie	exon	329148302	329148410	1000	+	.	transcript_id "STRG.6639.1"; gene_id "STRG.6639";
1D	StringTie	exon	329148509	329148593	1000	+	.	transcript_id "STRG.6639.1"; gene_id "STRG.6639";
1D	StringTie	exon	329148700	329148741	1000	+	.	transcript_id "STRG.6639.1"; gene_id "STRG.6639";
1D	StringTie	exon	329148863	329148941	1000	+	.	transcript_id "STRG.6639.1"; gene_id "STRG.6639";
1D	StringTie	exon	329149305	329149356	1000	+	.	transcript_id "STRG.6639.1"; gene_id "STRG.6639";
1D	StringTie	exon	329149435	329149497	1000	+	.	transcript_id "STRG.6639.1"; gene_id "STRG.6639";
1D	StringTie	exon	329149586	329149683	1000	+	.	transcript_id "STRG.6639.1"; gene_id "STRG.6639";
1D	StringTie	exon	329149898	329149933	1000	+	.	transcript_id "STRG.6639.1"; gene_id "STRG.6639";
1D	StringTie	exon	329150012	329150073	1000	+	.	transcript_id "STRG.6639.1"; gene_id "STRG.6639";
1D	StringTie	exon	329150173	329150200	1000	+	.	transcript_id "STRG.6639.1"; gene_id "STRG.6639";
1D	StringTie	exon	329150298	329150377	1000	+	.	transcript_id "STRG.6639.1"; gene_id "STRG.6639";
1D	StringTie	exon	329150467	329150536	1000	+	.	transcript_id "STRG.6639.1"; gene_id "STRG.6639";
1D	StringTie	exon	329150636	329150693	1000	+	.	transcript_id "STRG.6639.1"; gene_id "STRG.6639";
1D	StringTie	exon	329150793	329150857	1000	+	.	transcript_id "STRG.6639.1"; gene_id "STRG.6639";
1D	StringTie	exon	329150944	329151038	1000	+	.	transcript_id "STRG.6639.1"; gene_id "STRG.6639";
1D	StringTie	exon	329151169	329151782	1000	+	.	transcript_id "STRG.6639.1"; gene_id "STRG.6639";
1D	StringTie	transcript	329739332	329740394	1000	+	.	transcript_id "STRG.6638.1"; gene_id "STRG.6638"
1D	StringTie	exon	329739332	329739883	1000	+	.	transcript_id "STRG.6638.1"; gene_id "STRG.6638";
1D	StringTie	exon	329740043	329740394	1000	+	.	transcript_id "STRG.6638.1"; gene_id "STRG.6638";
1D	StringTie	transcript	329739332	329740394	1000	+	.	transcript_id "STRG.6638.2"; gene_id "STRG.6638"
1D	StringTie	exon	329739332	329739951	1000	+	.	transcript_id "STRG.6638.2"; gene_id "STRG.6638";
1D	StringTie	exon	329740043	329740394	1000	+	.	transcript_id "STRG.6638.2"; gene_id "STRG.6638";
1D	StringTie	transcript	329773808	329780405	1000	+	.	transcript_id "STRG.6641.1"; gene_id "STRG.6641"
1D	StringTie	exon	329773808	329774698	1000	+	.	transcript_id "STRG.6641.1"; gene_id "STRG.6641";
1D	StringTie	exon	329774772	329774839	1000	+	.	transcript_id "STRG.6641.1"; gene_id "STRG.6641";
1D	StringTie	exon	329774921	329775122	1000	+	.	transcript_id "STRG.6641.1"; gene_id "STRG.6641";
1D	StringTie	exon	329775431	329775528	1000	+	.	transcript_id "STRG.6641.1"; gene_id "STRG.6641";
1D	StringTie	exon	329775611	329775680	1000	+	.	transcript_id "STRG.6641.1"; gene_id "STRG.6641";
1D	StringTie	exon	329775770	329775841	1000	+	.	transcript_id "STRG.6641.1"; gene_id "STRG.6641";
1D	StringTie	exon	329776062	329776175	1000	+	.	transcript_id "STRG.6641.1"; gene_id "STRG.6641";
1D	StringTie	exon	329779635	329780405	1000	+	.	transcript_id "STRG.6641.1"; gene_id "STRG.6641";
1D	StringTie	transcript	330119611	330124168	1000	+	.	transcript_id "STRG.6640.1"; gene_id "STRG.6640"
1D	StringTie	exon	330119611	330120197	1000	+	.	transcript_id "STRG.6640.1"; gene_id "STRG.6640";
1D	StringTie	exon	330120281	330120442	1000	+	.	transcript_id "STRG.6640.1"; gene_id "STRG.6640";
1D	StringTie	exon	330120516	330120731	1000	+	.	transcript_id "STRG.6640.1"; gene_id "STRG.6640";
1D	StringTie	exon	330123504	330124168	1000	+	.	transcript_id "STRG.6640.1"; gene_id "STRG.6640";
1D	StringTie	transcript	330258309	330262038	1000	+	.	transcript_id "STRG.6645.1"; gene_id "STRG.6645"
1D	StringTie	exon	330258309	330258492	1000	+	.	transcript_id "STRG.6645.1"; gene_id "STRG.6645";
1D	StringTie	exon	330259501	330260565	1000	+	.	transcript_id "STRG.6645.1"; gene_id "STRG.6645";
1D	StringTie	exon	330261260	330262038	1000	+	.	transcript_id "STRG.6645.1"; gene_id "STRG.6645";
1D	StringTie	transcript	330258309	330262038	1000	+	.	transcript_id "STRG.6645.2"; gene_id "STRG.6645"
1D	StringTie	exon	330258309	330258492	1000	+	.	transcript_id "STRG.6645.2"; gene_id "STRG.6645";
1D	StringTie	exon	330259492	330260565	1000	+	.	transcript_id "STRG.6645.2"; gene_id "STRG.6645";
1D	StringTie	exon	330261260	330262038	1000	+	.	transcript_id "STRG.6645.2"; gene_id "STRG.6645";
1D	StringTie	transcript	330426914	330430207	1000	+	.	transcript_id "STRG.6642.1"; gene_id "STRG.6642"
1D	StringTie	exon	330426914	330430207	1000	+	.	transcript_id "STRG.6642.1"; gene_id "STRG.6642";
1D	StringTie	transcript	330433273	330436642	1000	-	.	transcript_id "STRG.6643.1"; gene_id "STRG.6643"
1D	StringTie	exon	330433273	330433710	1000	-	.	transcript_id "STRG.6643.1"; gene_id "STRG.6643";
1D	StringTie	exon	330433959	330434083	1000	-	.	transcript_id "STRG.6643.1"; gene_id "STRG.6643";
1D	StringTie	exon	330434466	330434599	1000	-	.	transcript_id "STRG.6643.1"; gene_id "STRG.6643";
1D	StringTie	exon	330435258	330435335	1000	-	.	transcript_id "STRG.6643.1"; gene_id "STRG.6643";
1D	StringTie	exon	330435481	330435586	1000	-	.	transcript_id "STRG.6643.1"; gene_id "STRG.6643";
1D	StringTie	exon	330436453	330436642	1000	-	.	transcript_id "STRG.6643.1"; gene_id "STRG.6643";
1D	StringTie	transcript	330459206	330462488	1000	+	.	transcript_id "STRG.6644.1"; gene_id "STRG.6644"
1D	StringTie	exon	330459206	330459639	1000	+	.	transcript_id "STRG.6644.1"; gene_id "STRG.6644";
1D	StringTie	exon	330459737	330459769	1000	+	.	transcript_id "STRG.6644.1"; gene_id "STRG.6644";
1D	StringTie	exon	330459957	330460045	1000	+	.	transcript_id "STRG.6644.1"; gene_id "STRG.6644";
1D	StringTie	exon	330460277	330460329	1000	+	.	transcript_id "STRG.6644.1"; gene_id "STRG.6644";
1D	StringTie	exon	330460526	330461106	1000	+	.	transcript_id "STRG.6644.1"; gene_id "STRG.6644";
1D	StringTie	exon	330461540	330462488	1000	+	.	transcript_id "STRG.6644.1"; gene_id "STRG.6644";
1D	StringTie	transcript	330732187	330736929	1000	-	.	transcript_id "STRG.6646.1"; gene_id "STRG.6646"
1D	StringTie	exon	330732187	330732823	1000	-	.	transcript_id "STRG.6646.1"; gene_id "STRG.6646";
1D	StringTie	exon	330735487	330736929	1000	-	.	transcript_id "STRG.6646.1"; gene_id "STRG.6646";
1D	StringTie	transcript	330732187	330736929	1000	-	.	transcript_id "STRG.6646.2"; gene_id "STRG.6646"
1D	StringTie	exon	330732187	330732823	1000	-	.	transcript_id "STRG.6646.2"; gene_id "STRG.6646";
1D	StringTie	exon	330735487	330735575	1000	-	.	transcript_id "STRG.6646.2"; gene_id "STRG.6646";
1D	StringTie	exon	330735672	330736929	1000	-	.	transcript_id "STRG.6646.2"; gene_id "STRG.6646";
1D	StringTie	transcript	330732187	330736929	1000	-	.	transcript_id "STRG.6646.3"; gene_id "STRG.6646"
1D	StringTie	exon	330732187	330732932	1000	-	.	transcript_id "STRG.6646.3"; gene_id "STRG.6646";
1D	StringTie	exon	330735487	330736929	1000	-	.	transcript_id "STRG.6646.3"; gene_id "STRG.6646";
1D	StringTie	transcript	330787719	330795801	1000	+	.	transcript_id "STRG.6647.1"; gene_id "STRG.6647"
1D	StringTie	exon	330787719	330788070	1000	+	.	transcript_id "STRG.6647.1"; gene_id "STRG.6647";
1D	StringTie	exon	330789292	330789457	1000	+	.	transcript_id "STRG.6647.1"; gene_id "STRG.6647";
1D	StringTie	exon	330789565	330789693	1000	+	.	transcript_id "STRG.6647.1"; gene_id "STRG.6647";
1D	StringTie	exon	330790090	330790268	1000	+	.	transcript_id "STRG.6647.1"; gene_id "STRG.6647";
1D	StringTie	exon	330790742	330790855	1000	+	.	transcript_id "STRG.6647.1"; gene_id "STRG.6647";
1D	StringTie	exon	330790998	330791092	1000	+	.	transcript_id "STRG.6647.1"; gene_id "STRG.6647";
1D	StringTie	exon	330791268	330791374	1000	+	.	transcript_id "STRG.6647.1"; gene_id "STRG.6647";
1D	StringTie	exon	330792069	330792142	1000	+	.	transcript_id "STRG.6647.1"; gene_id "STRG.6647";
1D	StringTie	exon	330793313	330793391	1000	+	.	transcript_id "STRG.6647.1"; gene_id "STRG.6647";
1D	StringTie	exon	330793786	330794093	1000	+	.	transcript_id "STRG.6647.1"; gene_id "STRG.6647";
1D	StringTie	exon	330794865	330795801	1000	+	.	transcript_id "STRG.6647.1"; gene_id "STRG.6647";
1D	StringTie	transcript	330797114	330801606	1000	+	.	transcript_id "STRG.6648.1"; gene_id "STRG.6648"
1D	StringTie	exon	330797114	330797194	1000	+	.	transcript_id "STRG.6648.1"; gene_id "STRG.6648";
1D	StringTie	exon	330797748	330798068	1000	+	.	transcript_id "STRG.6648.1"; gene_id "STRG.6648";
1D	StringTie	exon	330798161	330798340	1000	+	.	transcript_id "STRG.6648.1"; gene_id "STRG.6648";
1D	StringTie	exon	330798457	330798511	1000	+	.	transcript_id "STRG.6648.1"; gene_id "STRG.6648";
1D	StringTie	exon	330799184	330799311	1000	+	.	transcript_id "STRG.6648.1"; gene_id "STRG.6648";
1D	StringTie	exon	330799566	330799649	1000	+	.	transcript_id "STRG.6648.1"; gene_id "STRG.6648";
1D	StringTie	exon	330800947	330801072	1000	+	.	transcript_id "STRG.6648.1"; gene_id "STRG.6648";
1D	StringTie	exon	330801156	330801606	1000	+	.	transcript_id "STRG.6648.1"; gene_id "STRG.6648";
1D	StringTie	transcript	330817576	330823392	1000	+	.	transcript_id "STRG.6651.1"; gene_id "STRG.6651"
1D	StringTie	exon	330817576	330817805	1000	+	.	transcript_id "STRG.6651.1"; gene_id "STRG.6651";
1D	StringTie	exon	330818152	330818477	1000	+	.	transcript_id "STRG.6651.1"; gene_id "STRG.6651";
1D	StringTie	exon	330820030	330820098	1000	+	.	transcript_id "STRG.6651.1"; gene_id "STRG.6651";
1D	StringTie	exon	330820921	330821052	1000	+	.	transcript_id "STRG.6651.1"; gene_id "STRG.6651";
1D	StringTie	exon	330821149	330821202	1000	+	.	transcript_id "STRG.6651.1"; gene_id "STRG.6651";
1D	StringTie	exon	330821282	330821326	1000	+	.	transcript_id "STRG.6651.1"; gene_id "STRG.6651";
1D	StringTie	exon	330822284	330822423	1000	+	.	transcript_id "STRG.6651.1"; gene_id "STRG.6651";
1D	StringTie	exon	330822692	330822817	1000	+	.	transcript_id "STRG.6651.1"; gene_id "STRG.6651";
1D	StringTie	exon	330822911	330823392	1000	+	.	transcript_id "STRG.6651.1"; gene_id "STRG.6651";
1D	StringTie	transcript	330818011	330823392	1000	+	.	transcript_id "STRG.6651.2"; gene_id "STRG.6651"
1D	StringTie	exon	330818011	330818477	1000	+	.	transcript_id "STRG.6651.2"; gene_id "STRG.6651";
1D	StringTie	exon	330820030	330820098	1000	+	.	transcript_id "STRG.6651.2"; gene_id "STRG.6651";
1D	StringTie	exon	330820921	330821052	1000	+	.	transcript_id "STRG.6651.2"; gene_id "STRG.6651";
1D	StringTie	exon	330821149	330821202	1000	+	.	transcript_id "STRG.6651.2"; gene_id "STRG.6651";
1D	StringTie	exon	330821282	330821326	1000	+	.	transcript_id "STRG.6651.2"; gene_id "STRG.6651";
1D	StringTie	exon	330822284	330822423	1000	+	.	transcript_id "STRG.6651.2"; gene_id "STRG.6651";
1D	StringTie	exon	330822692	330822817	1000	+	.	transcript_id "STRG.6651.2"; gene_id "STRG.6651";
1D	StringTie	exon	330822911	330823392	1000	+	.	transcript_id "STRG.6651.2"; gene_id "STRG.6651";
1D	StringTie	transcript	330861661	330867823	1000	+	.	transcript_id "STRG.6650.1"; gene_id "STRG.6650"
1D	StringTie	exon	330861661	330862063	1000	+	.	transcript_id "STRG.6650.1"; gene_id "STRG.6650";
1D	StringTie	exon	330862989	330863086	1000	+	.	transcript_id "STRG.6650.1"; gene_id "STRG.6650";
1D	StringTie	exon	330863684	330863772	1000	+	.	transcript_id "STRG.6650.1"; gene_id "STRG.6650";
1D	StringTie	exon	330864736	330864809	1000	+	.	transcript_id "STRG.6650.1"; gene_id "STRG.6650";
1D	StringTie	exon	330864884	330864934	1000	+	.	transcript_id "STRG.6650.1"; gene_id "STRG.6650";
1D	StringTie	exon	330865879	330865952	1000	+	.	transcript_id "STRG.6650.1"; gene_id "STRG.6650";
1D	StringTie	exon	330866056	330866627	1000	+	.	transcript_id "STRG.6650.1"; gene_id "STRG.6650";
1D	StringTie	exon	330866698	330866780	1000	+	.	transcript_id "STRG.6650.1"; gene_id "STRG.6650";
1D	StringTie	exon	330867510	330867823	1000	+	.	transcript_id "STRG.6650.1"; gene_id "STRG.6650";
1D	StringTie	transcript	330868766	330870911	1000	-	.	transcript_id "STRG.6649.1"; gene_id "STRG.6649"
1D	StringTie	exon	330868766	330869040	1000	-	.	transcript_id "STRG.6649.1"; gene_id "STRG.6649";
1D	StringTie	exon	330869127	330869199	1000	-	.	transcript_id "STRG.6649.1"; gene_id "STRG.6649";
1D	StringTie	exon	330870436	330870559	1000	-	.	transcript_id "STRG.6649.1"; gene_id "STRG.6649";
1D	StringTie	exon	330870733	330870911	1000	-	.	transcript_id "STRG.6649.1"; gene_id "STRG.6649";
1D	StringTie	transcript	331084049	331087159	1000	+	.	transcript_id "STRG.6652.1"; gene_id "STRG.6652"
1D	StringTie	exon	331084049	331084480	1000	+	.	transcript_id "STRG.6652.1"; gene_id "STRG.6652";
1D	StringTie	exon	331085741	331087159	1000	+	.	transcript_id "STRG.6652.1"; gene_id "STRG.6652";
1D	StringTie	transcript	331089501	331103200	1000	-	.	transcript_id "STRG.6655.1"; gene_id "STRG.6655"
1D	StringTie	exon	331089501	331090090	1000	-	.	transcript_id "STRG.6655.1"; gene_id "STRG.6655";
1D	StringTie	exon	331090584	331090731	1000	-	.	transcript_id "STRG.6655.1"; gene_id "STRG.6655";
1D	StringTie	exon	331090910	331091060	1000	-	.	transcript_id "STRG.6655.1"; gene_id "STRG.6655";
1D	StringTie	exon	331091364	331091473	1000	-	.	transcript_id "STRG.6655.1"; gene_id "STRG.6655";
1D	StringTie	exon	331098043	331098164	1000	-	.	transcript_id "STRG.6655.1"; gene_id "STRG.6655";
1D	StringTie	exon	331098643	331098712	1000	-	.	transcript_id "STRG.6655.1"; gene_id "STRG.6655";
1D	StringTie	exon	331102479	331102528	1000	-	.	transcript_id "STRG.6655.1"; gene_id "STRG.6655";
1D	StringTie	exon	331102623	331102672	1000	-	.	transcript_id "STRG.6655.1"; gene_id "STRG.6655";
1D	StringTie	exon	331102797	331102876	1000	-	.	transcript_id "STRG.6655.1"; gene_id "STRG.6655";
1D	StringTie	exon	331102954	331103200	1000	-	.	transcript_id "STRG.6655.1"; gene_id "STRG.6655";
1D	StringTie	transcript	331089501	331103200	1000	-	.	transcript_id "STRG.6655.2"; gene_id "STRG.6655"
1D	StringTie	exon	331089501	331090090	1000	-	.	transcript_id "STRG.6655.2"; gene_id "STRG.6655";
1D	StringTie	exon	331090584	331090731	1000	-	.	transcript_id "STRG.6655.2"; gene_id "STRG.6655";
1D	StringTie	exon	331090910	331091060	1000	-	.	transcript_id "STRG.6655.2"; gene_id "STRG.6655";
1D	StringTie	exon	331091364	331091473	1000	-	.	transcript_id "STRG.6655.2"; gene_id "STRG.6655";
1D	StringTie	exon	331102479	331102528	1000	-	.	transcript_id "STRG.6655.2"; gene_id "STRG.6655";
1D	StringTie	exon	331102623	331102672	1000	-	.	transcript_id "STRG.6655.2"; gene_id "STRG.6655";
1D	StringTie	exon	331102797	331102876	1000	-	.	transcript_id "STRG.6655.2"; gene_id "STRG.6655";
1D	StringTie	exon	331102954	331103200	1000	-	.	transcript_id "STRG.6655.2"; gene_id "STRG.6655";
1D	StringTie	transcript	331198357	331201405	1000	-	.	transcript_id "STRG.6653.1"; gene_id "STRG.6653"
1D	StringTie	exon	331198357	331200975	1000	-	.	transcript_id "STRG.6653.1"; gene_id "STRG.6653";
1D	StringTie	exon	331201062	331201405	1000	-	.	transcript_id "STRG.6653.1"; gene_id "STRG.6653";
1D	StringTie	transcript	331198357	331201405	1000	-	.	transcript_id "STRG.6653.2"; gene_id "STRG.6653"
1D	StringTie	exon	331198357	331200420	1000	-	.	transcript_id "STRG.6653.2"; gene_id "STRG.6653";
1D	StringTie	exon	331200550	331200975	1000	-	.	transcript_id "STRG.6653.2"; gene_id "STRG.6653";
1D	StringTie	exon	331201062	331201405	1000	-	.	transcript_id "STRG.6653.2"; gene_id "STRG.6653";
1D	StringTie	transcript	331198357	331201405	1000	-	.	transcript_id "STRG.6653.3"; gene_id "STRG.6653"
1D	StringTie	exon	331198357	331198909	1000	-	.	transcript_id "STRG.6653.3"; gene_id "STRG.6653";
1D	StringTie	exon	331200296	331200420	1000	-	.	transcript_id "STRG.6653.3"; gene_id "STRG.6653";
1D	StringTie	exon	331200550	331200808	1000	-	.	transcript_id "STRG.6653.3"; gene_id "STRG.6653";
1D	StringTie	exon	331200902	331200975	1000	-	.	transcript_id "STRG.6653.3"; gene_id "STRG.6653";
1D	StringTie	exon	331201062	331201405	1000	-	.	transcript_id "STRG.6653.3"; gene_id "STRG.6653";
1D	StringTie	transcript	331198357	331201405	1000	-	.	transcript_id "STRG.6653.4"; gene_id "STRG.6653"
1D	StringTie	exon	331198357	331200420	1000	-	.	transcript_id "STRG.6653.4"; gene_id "STRG.6653";
1D	StringTie	exon	331200550	331200808	1000	-	.	transcript_id "STRG.6653.4"; gene_id "STRG.6653";
1D	StringTie	exon	331200902	331200975	1000	-	.	transcript_id "STRG.6653.4"; gene_id "STRG.6653";
1D	StringTie	exon	331201062	331201405	1000	-	.	transcript_id "STRG.6653.4"; gene_id "STRG.6653";
1D	StringTie	transcript	331198357	331201405	1000	-	.	transcript_id "STRG.6653.5"; gene_id "STRG.6653"
1D	StringTie	exon	331198357	331198909	1000	-	.	transcript_id "STRG.6653.5"; gene_id "STRG.6653";
1D	StringTie	exon	331200296	331200420	1000	-	.	transcript_id "STRG.6653.5"; gene_id "STRG.6653";
1D	StringTie	exon	331200550	331200975	1000	-	.	transcript_id "STRG.6653.5"; gene_id "STRG.6653";
1D	StringTie	exon	331201062	331201405	1000	-	.	transcript_id "STRG.6653.5"; gene_id "STRG.6653";
1D	StringTie	transcript	331352225	331356888	1000	+	.	transcript_id "STRG.6654.1"; gene_id "STRG.6654"
1D	StringTie	exon	331352225	331352600	1000	+	.	transcript_id "STRG.6654.1"; gene_id "STRG.6654";
1D	StringTie	exon	331353134	331353982	1000	+	.	transcript_id "STRG.6654.1"; gene_id "STRG.6654";
1D	StringTie	exon	331354059	331354253	1000	+	.	transcript_id "STRG.6654.1"; gene_id "STRG.6654";
1D	StringTie	exon	331354340	331354494	1000	+	.	transcript_id "STRG.6654.1"; gene_id "STRG.6654";
1D	StringTie	exon	331355263	331355373	1000	+	.	transcript_id "STRG.6654.1"; gene_id "STRG.6654";
1D	StringTie	exon	331356201	331356888	1000	+	.	transcript_id "STRG.6654.1"; gene_id "STRG.6654";
1D	StringTie	transcript	331361234	331365554	1000	+	.	transcript_id "STRG.6656.1"; gene_id "STRG.6656"
1D	StringTie	exon	331361234	331361494	1000	+	.	transcript_id "STRG.6656.1"; gene_id "STRG.6656";
1D	StringTie	exon	331361590	331361671	1000	+	.	transcript_id "STRG.6656.1"; gene_id "STRG.6656";
1D	StringTie	exon	331361753	331361843	1000	+	.	transcript_id "STRG.6656.1"; gene_id "STRG.6656";
1D	StringTie	exon	331361938	331361967	1000	+	.	transcript_id "STRG.6656.1"; gene_id "STRG.6656";
1D	StringTie	exon	331362082	331362194	1000	+	.	transcript_id "STRG.6656.1"; gene_id "STRG.6656";
1D	StringTie	exon	331362271	331362343	1000	+	.	transcript_id "STRG.6656.1"; gene_id "STRG.6656";
1D	StringTie	exon	331362442	331362562	1000	+	.	transcript_id "STRG.6656.1"; gene_id "STRG.6656";
1D	StringTie	exon	331362656	331362773	1000	+	.	transcript_id "STRG.6656.1"; gene_id "STRG.6656";
1D	StringTie	exon	331364174	331364313	1000	+	.	transcript_id "STRG.6656.1"; gene_id "STRG.6656";
1D	StringTie	exon	331364411	331364468	1000	+	.	transcript_id "STRG.6656.1"; gene_id "STRG.6656";
1D	StringTie	exon	331364618	331364688	1000	+	.	transcript_id "STRG.6656.1"; gene_id "STRG.6656";
1D	StringTie	exon	331364817	331365554	1000	+	.	transcript_id "STRG.6656.1"; gene_id "STRG.6656";
1D	StringTie	transcript	331665771	331670899	1000	-	.	transcript_id "STRG.6658.1"; gene_id "STRG.6658"
1D	StringTie	exon	331665771	331666246	1000	-	.	transcript_id "STRG.6658.1"; gene_id "STRG.6658";
1D	StringTie	exon	331669391	331669713	1000	-	.	transcript_id "STRG.6658.1"; gene_id "STRG.6658";
1D	StringTie	exon	331669801	331670899	1000	-	.	transcript_id "STRG.6658.1"; gene_id "STRG.6658";
1D	StringTie	transcript	331665771	331670899	1000	-	.	transcript_id "STRG.6658.2"; gene_id "STRG.6658"
1D	StringTie	exon	331665771	331666246	1000	-	.	transcript_id "STRG.6658.2"; gene_id "STRG.6658";
1D	StringTie	exon	331669801	331670899	1000	-	.	transcript_id "STRG.6658.2"; gene_id "STRG.6658";
1D	StringTie	transcript	331908585	331910964	1000	+	.	transcript_id "STRG.6657.1"; gene_id "STRG.6657"
1D	StringTie	exon	331908585	331909086	1000	+	.	transcript_id "STRG.6657.1"; gene_id "STRG.6657";
1D	StringTie	exon	331909188	331910964	1000	+	.	transcript_id "STRG.6657.1"; gene_id "STRG.6657";
1D	StringTie	transcript	332074477	332079169	1000	+	.	transcript_id "STRG.6659.1"; gene_id "STRG.6659"
1D	StringTie	exon	332074477	332079169	1000	+	.	transcript_id "STRG.6659.1"; gene_id "STRG.6659";
1D	StringTie	transcript	332085932	332094620	1000	+	.	transcript_id "STRG.6663.1"; gene_id "STRG.6663"
1D	StringTie	exon	332085932	332086635	1000	+	.	transcript_id "STRG.6663.1"; gene_id "STRG.6663";
1D	StringTie	exon	332086921	332087483	1000	+	.	transcript_id "STRG.6663.1"; gene_id "STRG.6663";
1D	StringTie	exon	332087605	332087673	1000	+	.	transcript_id "STRG.6663.1"; gene_id "STRG.6663";
1D	StringTie	exon	332088394	332088591	1000	+	.	transcript_id "STRG.6663.1"; gene_id "STRG.6663";
1D	StringTie	exon	332089123	332089254	1000	+	.	transcript_id "STRG.6663.1"; gene_id "STRG.6663";
1D	StringTie	exon	332090471	332090557	1000	+	.	transcript_id "STRG.6663.1"; gene_id "STRG.6663";
1D	StringTie	exon	332090659	332091102	1000	+	.	transcript_id "STRG.6663.1"; gene_id "STRG.6663";
1D	StringTie	exon	332091574	332091741	1000	+	.	transcript_id "STRG.6663.1"; gene_id "STRG.6663";
1D	StringTie	exon	332092485	332092715	1000	+	.	transcript_id "STRG.6663.1"; gene_id "STRG.6663";
1D	StringTie	exon	332093913	332094028	1000	+	.	transcript_id "STRG.6663.1"; gene_id "STRG.6663";
1D	StringTie	exon	332094151	332094620	1000	+	.	transcript_id "STRG.6663.1"; gene_id "STRG.6663";
1D	StringTie	transcript	332085932	332094620	1000	+	.	transcript_id "STRG.6663.2"; gene_id "STRG.6663"
1D	StringTie	exon	332085932	332086635	1000	+	.	transcript_id "STRG.6663.2"; gene_id "STRG.6663";
1D	StringTie	exon	332086921	332087508	1000	+	.	transcript_id "STRG.6663.2"; gene_id "STRG.6663";
1D	StringTie	exon	332087605	332087673	1000	+	.	transcript_id "STRG.6663.2"; gene_id "STRG.6663";
1D	StringTie	exon	332088394	332088591	1000	+	.	transcript_id "STRG.6663.2"; gene_id "STRG.6663";
1D	StringTie	exon	332089123	332089254	1000	+	.	transcript_id "STRG.6663.2"; gene_id "STRG.6663";
1D	StringTie	exon	332090471	332090557	1000	+	.	transcript_id "STRG.6663.2"; gene_id "STRG.6663";
1D	StringTie	exon	332090659	332091102	1000	+	.	transcript_id "STRG.6663.2"; gene_id "STRG.6663";
1D	StringTie	exon	332091574	332091741	1000	+	.	transcript_id "STRG.6663.2"; gene_id "STRG.6663";
1D	StringTie	exon	332092485	332092715	1000	+	.	transcript_id "STRG.6663.2"; gene_id "STRG.6663";
1D	StringTie	exon	332093913	332094028	1000	+	.	transcript_id "STRG.6663.2"; gene_id "STRG.6663";
1D	StringTie	exon	332094151	332094620	1000	+	.	transcript_id "STRG.6663.2"; gene_id "STRG.6663";
1D	StringTie	transcript	332085932	332094620	1000	+	.	transcript_id "STRG.6663.3"; gene_id "STRG.6663"
1D	StringTie	exon	332085932	332086635	1000	+	.	transcript_id "STRG.6663.3"; gene_id "STRG.6663";
1D	StringTie	exon	332086921	332087483	1000	+	.	transcript_id "STRG.6663.3"; gene_id "STRG.6663";
1D	StringTie	exon	332087605	332087673	1000	+	.	transcript_id "STRG.6663.3"; gene_id "STRG.6663";
1D	StringTie	exon	332088394	332088591	1000	+	.	transcript_id "STRG.6663.3"; gene_id "STRG.6663";
1D	StringTie	exon	332089123	332089254	1000	+	.	transcript_id "STRG.6663.3"; gene_id "STRG.6663";
1D	StringTie	exon	332090471	332090557	1000	+	.	transcript_id "STRG.6663.3"; gene_id "STRG.6663";
1D	StringTie	exon	332090659	332091102	1000	+	.	transcript_id "STRG.6663.3"; gene_id "STRG.6663";
1D	StringTie	exon	332091574	332091741	1000	+	.	transcript_id "STRG.6663.3"; gene_id "STRG.6663";
1D	StringTie	exon	332091816	332092019	1000	+	.	transcript_id "STRG.6663.3"; gene_id "STRG.6663";
1D	StringTie	exon	332092485	332092715	1000	+	.	transcript_id "STRG.6663.3"; gene_id "STRG.6663";
1D	StringTie	exon	332093913	332094028	1000	+	.	transcript_id "STRG.6663.3"; gene_id "STRG.6663";
1D	StringTie	exon	332094151	332094620	1000	+	.	transcript_id "STRG.6663.3"; gene_id "STRG.6663";
1D	StringTie	transcript	332319554	332324384	1000	+	.	transcript_id "STRG.6660.1"; gene_id "STRG.6660"
1D	StringTie	exon	332319554	332319865	1000	+	.	transcript_id "STRG.6660.1"; gene_id "STRG.6660";
1D	StringTie	exon	332320595	332320668	1000	+	.	transcript_id "STRG.6660.1"; gene_id "STRG.6660";
1D	StringTie	exon	332321142	332321272	1000	+	.	transcript_id "STRG.6660.1"; gene_id "STRG.6660";
1D	StringTie	exon	332321505	332321685	1000	+	.	transcript_id "STRG.6660.1"; gene_id "STRG.6660";
1D	StringTie	exon	332322614	332322903	1000	+	.	transcript_id "STRG.6660.1"; gene_id "STRG.6660";
1D	StringTie	exon	332323075	332323263	1000	+	.	transcript_id "STRG.6660.1"; gene_id "STRG.6660";
1D	StringTie	exon	332323381	332323419	1000	+	.	transcript_id "STRG.6660.1"; gene_id "STRG.6660";
1D	StringTie	exon	332323523	332324384	1000	+	.	transcript_id "STRG.6660.1"; gene_id "STRG.6660";
1D	StringTie	transcript	332329891	332334365	1000	+	.	transcript_id "STRG.6661.1"; gene_id "STRG.6661"
1D	StringTie	exon	332329891	332330210	1000	+	.	transcript_id "STRG.6661.1"; gene_id "STRG.6661";
1D	StringTie	exon	332330657	332330730	1000	+	.	transcript_id "STRG.6661.1"; gene_id "STRG.6661";
1D	StringTie	exon	332331437	332331567	1000	+	.	transcript_id "STRG.6661.1"; gene_id "STRG.6661";
1D	StringTie	exon	332331782	332331962	1000	+	.	transcript_id "STRG.6661.1"; gene_id "STRG.6661";
1D	StringTie	exon	332332829	332333118	1000	+	.	transcript_id "STRG.6661.1"; gene_id "STRG.6661";
1D	StringTie	exon	332333279	332333458	1000	+	.	transcript_id "STRG.6661.1"; gene_id "STRG.6661";
1D	StringTie	exon	332333569	332333607	1000	+	.	transcript_id "STRG.6661.1"; gene_id "STRG.6661";
1D	StringTie	exon	332333705	332334365	1000	+	.	transcript_id "STRG.6661.1"; gene_id "STRG.6661";
1D	StringTie	transcript	332329891	332334365	1000	+	.	transcript_id "STRG.6661.2"; gene_id "STRG.6661"
1D	StringTie	exon	332329891	332330210	1000	+	.	transcript_id "STRG.6661.2"; gene_id "STRG.6661";
1D	StringTie	exon	332330618	332330730	1000	+	.	transcript_id "STRG.6661.2"; gene_id "STRG.6661";
1D	StringTie	exon	332331437	332331567	1000	+	.	transcript_id "STRG.6661.2"; gene_id "STRG.6661";
1D	StringTie	exon	332331782	332331962	1000	+	.	transcript_id "STRG.6661.2"; gene_id "STRG.6661";
1D	StringTie	exon	332332829	332333118	1000	+	.	transcript_id "STRG.6661.2"; gene_id "STRG.6661";
1D	StringTie	exon	332333279	332333458	1000	+	.	transcript_id "STRG.6661.2"; gene_id "STRG.6661";
1D	StringTie	exon	332333569	332333607	1000	+	.	transcript_id "STRG.6661.2"; gene_id "STRG.6661";
1D	StringTie	exon	332333705	332334365	1000	+	.	transcript_id "STRG.6661.2"; gene_id "STRG.6661";
1D	StringTie	transcript	332467480	332470575	1000	+	.	transcript_id "STRG.6662.1"; gene_id "STRG.6662"
1D	StringTie	exon	332467480	332467814	1000	+	.	transcript_id "STRG.6662.1"; gene_id "STRG.6662";
1D	StringTie	exon	332467889	332468203	1000	+	.	transcript_id "STRG.6662.1"; gene_id "STRG.6662";
1D	StringTie	exon	332468535	332470575	1000	+	.	transcript_id "STRG.6662.1"; gene_id "STRG.6662";
1D	StringTie	transcript	332467480	332470575	1000	+	.	transcript_id "STRG.6662.2"; gene_id "STRG.6662"
1D	StringTie	exon	332467480	332467814	1000	+	.	transcript_id "STRG.6662.2"; gene_id "STRG.6662";
1D	StringTie	exon	332467889	332470575	1000	+	.	transcript_id "STRG.6662.2"; gene_id "STRG.6662";
1D	StringTie	transcript	332943686	332947480	1000	-	.	transcript_id "STRG.6664.1"; gene_id "STRG.6664"
1D	StringTie	exon	332943686	332944534	1000	-	.	transcript_id "STRG.6664.1"; gene_id "STRG.6664";
1D	StringTie	exon	332944647	332944773	1000	-	.	transcript_id "STRG.6664.1"; gene_id "STRG.6664";
1D	StringTie	exon	332945768	332947480	1000	-	.	transcript_id "STRG.6664.1"; gene_id "STRG.6664";
1D	StringTie	transcript	333138010	333144758	1000	+	.	transcript_id "STRG.6666.1"; gene_id "STRG.6666"
1D	StringTie	exon	333138010	333138478	1000	+	.	transcript_id "STRG.6666.1"; gene_id "STRG.6666";
1D	StringTie	exon	333138682	333138820	1000	+	.	transcript_id "STRG.6666.1"; gene_id "STRG.6666";
1D	StringTie	exon	333139205	333139432	1000	+	.	transcript_id "STRG.6666.1"; gene_id "STRG.6666";
1D	StringTie	exon	333139598	333139656	1000	+	.	transcript_id "STRG.6666.1"; gene_id "STRG.6666";
1D	StringTie	exon	333140703	333140751	1000	+	.	transcript_id "STRG.6666.1"; gene_id "STRG.6666";
1D	StringTie	exon	333140861	333141091	1000	+	.	transcript_id "STRG.6666.1"; gene_id "STRG.6666";
1D	StringTie	exon	333141507	333141676	1000	+	.	transcript_id "STRG.6666.1"; gene_id "STRG.6666";
1D	StringTie	exon	333141756	333141960	1000	+	.	transcript_id "STRG.6666.1"; gene_id "STRG.6666";
1D	StringTie	exon	333142384	333143052	1000	+	.	transcript_id "STRG.6666.1"; gene_id "STRG.6666";
1D	StringTie	exon	333143147	333143374	1000	+	.	transcript_id "STRG.6666.1"; gene_id "STRG.6666";
1D	StringTie	exon	333143451	333144758	1000	+	.	transcript_id "STRG.6666.1"; gene_id "STRG.6666";
1D	StringTie	transcript	333234812	333242605	1000	-	.	transcript_id "STRG.6665.1"; gene_id "STRG.6665"
1D	StringTie	exon	333234812	333235880	1000	-	.	transcript_id "STRG.6665.1"; gene_id "STRG.6665";
1D	StringTie	exon	333240939	333241544	1000	-	.	transcript_id "STRG.6665.1"; gene_id "STRG.6665";
1D	StringTie	exon	333241669	333241794	1000	-	.	transcript_id "STRG.6665.1"; gene_id "STRG.6665";
1D	StringTie	exon	333241925	333242605	1000	-	.	transcript_id "STRG.6665.1"; gene_id "STRG.6665";
1D	StringTie	transcript	333448616	333461230	1000	-	.	transcript_id "STRG.6667.1"; gene_id "STRG.6667"
1D	StringTie	exon	333448616	333450704	1000	-	.	transcript_id "STRG.6667.1"; gene_id "STRG.6667";
1D	StringTie	exon	333450835	333451023	1000	-	.	transcript_id "STRG.6667.1"; gene_id "STRG.6667";
1D	StringTie	exon	333451324	333451657	1000	-	.	transcript_id "STRG.6667.1"; gene_id "STRG.6667";
1D	StringTie	exon	333453668	333453901	1000	-	.	transcript_id "STRG.6667.1"; gene_id "STRG.6667";
1D	StringTie	exon	333454202	333454306	1000	-	.	transcript_id "STRG.6667.1"; gene_id "STRG.6667";
1D	StringTie	exon	333454750	333454874	1000	-	.	transcript_id "STRG.6667.1"; gene_id "STRG.6667";
1D	StringTie	exon	333456152	333456286	1000	-	.	transcript_id "STRG.6667.1"; gene_id "STRG.6667";
1D	StringTie	exon	333456384	333456505	1000	-	.	transcript_id "STRG.6667.1"; gene_id "STRG.6667";
1D	StringTie	exon	333456664	333456821	1000	-	.	transcript_id "STRG.6667.1"; gene_id "STRG.6667";
1D	StringTie	exon	333456996	333457153	1000	-	.	transcript_id "STRG.6667.1"; gene_id "STRG.6667";
1D	StringTie	exon	333457228	333457561	1000	-	.	transcript_id "STRG.6667.1"; gene_id "STRG.6667";
1D	StringTie	exon	333457646	333457771	1000	-	.	transcript_id "STRG.6667.1"; gene_id "STRG.6667";
1D	StringTie	exon	333458457	333458687	1000	-	.	transcript_id "STRG.6667.1"; gene_id "STRG.6667";
1D	StringTie	exon	333458764	333459114	1000	-	.	transcript_id "STRG.6667.1"; gene_id "STRG.6667";
1D	StringTie	exon	333460626	333461230	1000	-	.	transcript_id "STRG.6667.1"; gene_id "STRG.6667";
1D	StringTie	transcript	333857197	333864069	1000	+	.	transcript_id "STRG.6670.1"; gene_id "STRG.6670"
1D	StringTie	exon	333857197	333857737	1000	+	.	transcript_id "STRG.6670.1"; gene_id "STRG.6670";
1D	StringTie	exon	333858720	333858946	1000	+	.	transcript_id "STRG.6670.1"; gene_id "STRG.6670";
1D	StringTie	exon	333859028	333859093	1000	+	.	transcript_id "STRG.6670.1"; gene_id "STRG.6670";
1D	StringTie	exon	333859227	333859305	1000	+	.	transcript_id "STRG.6670.1"; gene_id "STRG.6670";
1D	StringTie	exon	333859902	333859981	1000	+	.	transcript_id "STRG.6670.1"; gene_id "STRG.6670";
1D	StringTie	exon	333860068	333860091	1000	+	.	transcript_id "STRG.6670.1"; gene_id "STRG.6670";
1D	StringTie	exon	333860340	333860461	1000	+	.	transcript_id "STRG.6670.1"; gene_id "STRG.6670";
1D	StringTie	exon	333861440	333861647	1000	+	.	transcript_id "STRG.6670.1"; gene_id "STRG.6670";
1D	StringTie	exon	333861729	333861782	1000	+	.	transcript_id "STRG.6670.1"; gene_id "STRG.6670";
1D	StringTie	exon	333862151	333862197	1000	+	.	transcript_id "STRG.6670.1"; gene_id "STRG.6670";
1D	StringTie	exon	333862891	333862975	1000	+	.	transcript_id "STRG.6670.1"; gene_id "STRG.6670";
1D	StringTie	exon	333863330	333863393	1000	+	.	transcript_id "STRG.6670.1"; gene_id "STRG.6670";
1D	StringTie	exon	333863525	333864069	1000	+	.	transcript_id "STRG.6670.1"; gene_id "STRG.6670";
1D	StringTie	transcript	334319507	334327605	1000	+	.	transcript_id "STRG.6668.1"; gene_id "STRG.6668"
1D	StringTie	exon	334319507	334322069	1000	+	.	transcript_id "STRG.6668.1"; gene_id "STRG.6668";
1D	StringTie	exon	334322957	334323112	1000	+	.	transcript_id "STRG.6668.1"; gene_id "STRG.6668";
1D	StringTie	exon	334323198	334325175	1000	+	.	transcript_id "STRG.6668.1"; gene_id "STRG.6668";
1D	StringTie	exon	334325842	334325945	1000	+	.	transcript_id "STRG.6668.1"; gene_id "STRG.6668";
1D	StringTie	exon	334326738	334327605	1000	+	.	transcript_id "STRG.6668.1"; gene_id "STRG.6668";
1D	StringTie	transcript	334980309	334982287	1000	+	.	transcript_id "STRG.6669.1"; gene_id "STRG.6669"
1D	StringTie	exon	334980309	334980404	1000	+	.	transcript_id "STRG.6669.1"; gene_id "STRG.6669";
1D	StringTie	exon	334981664	334982287	1000	+	.	transcript_id "STRG.6669.1"; gene_id "STRG.6669";
1D	StringTie	transcript	334980309	334986983	1000	+	.	transcript_id "STRG.6669.2"; gene_id "STRG.6669"
1D	StringTie	exon	334980309	334980404	1000	+	.	transcript_id "STRG.6669.2"; gene_id "STRG.6669";
1D	StringTie	exon	334981664	334982019	1000	+	.	transcript_id "STRG.6669.2"; gene_id "STRG.6669";
1D	StringTie	exon	334983590	334984315	1000	+	.	transcript_id "STRG.6669.2"; gene_id "STRG.6669";
1D	StringTie	exon	334984407	334984898	1000	+	.	transcript_id "STRG.6669.2"; gene_id "STRG.6669";
1D	StringTie	exon	334985241	334986983	1000	+	.	transcript_id "STRG.6669.2"; gene_id "STRG.6669";
1D	StringTie	transcript	334980309	334986983	1000	+	.	transcript_id "STRG.6669.3"; gene_id "STRG.6669"
1D	StringTie	exon	334980309	334980404	1000	+	.	transcript_id "STRG.6669.3"; gene_id "STRG.6669";
1D	StringTie	exon	334981664	334982019	1000	+	.	transcript_id "STRG.6669.3"; gene_id "STRG.6669";
1D	StringTie	exon	334983590	334983933	1000	+	.	transcript_id "STRG.6669.3"; gene_id "STRG.6669";
1D	StringTie	exon	334984263	334984315	1000	+	.	transcript_id "STRG.6669.3"; gene_id "STRG.6669";
1D	StringTie	exon	334984407	334984898	1000	+	.	transcript_id "STRG.6669.3"; gene_id "STRG.6669";
1D	StringTie	exon	334985241	334986983	1000	+	.	transcript_id "STRG.6669.3"; gene_id "STRG.6669";
1D	StringTie	transcript	334987403	334990202	1000	+	.	transcript_id "STRG.6671.1"; gene_id "STRG.6671"
1D	StringTie	exon	334987403	334988438	1000	+	.	transcript_id "STRG.6671.1"; gene_id "STRG.6671";
1D	StringTie	exon	334988554	334990202	1000	+	.	transcript_id "STRG.6671.1"; gene_id "STRG.6671";
1D	StringTie	transcript	334989224	334992636	1000	-	.	transcript_id "STRG.6672.1"; gene_id "STRG.6672"
1D	StringTie	exon	334989224	334989874	1000	-	.	transcript_id "STRG.6672.1"; gene_id "STRG.6672";
1D	StringTie	exon	334989994	334990160	1000	-	.	transcript_id "STRG.6672.1"; gene_id "STRG.6672";
1D	StringTie	exon	334990858	334991004	1000	-	.	transcript_id "STRG.6672.1"; gene_id "STRG.6672";
1D	StringTie	exon	334991079	334991310	1000	-	.	transcript_id "STRG.6672.1"; gene_id "STRG.6672";
1D	StringTie	exon	334992294	334992636	1000	-	.	transcript_id "STRG.6672.1"; gene_id "STRG.6672";
1D	StringTie	transcript	335676648	335681649	1000	+	.	transcript_id "STRG.6673.1"; gene_id "STRG.6673"
1D	StringTie	exon	335676648	335677547	1000	+	.	transcript_id "STRG.6673.1"; gene_id "STRG.6673";
1D	StringTie	exon	335678359	335678804	1000	+	.	transcript_id "STRG.6673.1"; gene_id "STRG.6673";
1D	StringTie	exon	335679257	335679398	1000	+	.	transcript_id "STRG.6673.1"; gene_id "STRG.6673";
1D	StringTie	exon	335679493	335679564	1000	+	.	transcript_id "STRG.6673.1"; gene_id "STRG.6673";
1D	StringTie	exon	335679637	335679705	1000	+	.	transcript_id "STRG.6673.1"; gene_id "STRG.6673";
1D	StringTie	exon	335679807	335679878	1000	+	.	transcript_id "STRG.6673.1"; gene_id "STRG.6673";
1D	StringTie	exon	335681122	335681193	1000	+	.	transcript_id "STRG.6673.1"; gene_id "STRG.6673";
1D	StringTie	exon	335681288	335681649	1000	+	.	transcript_id "STRG.6673.1"; gene_id "STRG.6673";
1D	StringTie	transcript	335682303	335686927	1000	-	.	transcript_id "STRG.6675.1"; gene_id "STRG.6675"
1D	StringTie	exon	335682303	335683313	1000	-	.	transcript_id "STRG.6675.1"; gene_id "STRG.6675";
1D	StringTie	exon	335684098	335684186	1000	-	.	transcript_id "STRG.6675.1"; gene_id "STRG.6675";
1D	StringTie	exon	335684410	335684595	1000	-	.	transcript_id "STRG.6675.1"; gene_id "STRG.6675";
1D	StringTie	exon	335684660	335684734	1000	-	.	transcript_id "STRG.6675.1"; gene_id "STRG.6675";
1D	StringTie	exon	335685236	335685418	1000	-	.	transcript_id "STRG.6675.1"; gene_id "STRG.6675";
1D	StringTie	exon	335685779	335685827	1000	-	.	transcript_id "STRG.6675.1"; gene_id "STRG.6675";
1D	StringTie	exon	335685932	335686079	1000	-	.	transcript_id "STRG.6675.1"; gene_id "STRG.6675";
1D	StringTie	exon	335686650	335686927	1000	-	.	transcript_id "STRG.6675.1"; gene_id "STRG.6675";
1D	StringTie	transcript	335850499	335853998	1000	-	.	transcript_id "STRG.6674.1"; gene_id "STRG.6674"
1D	StringTie	exon	335850499	335853998	1000	-	.	transcript_id "STRG.6674.1"; gene_id "STRG.6674";
1D	StringTie	transcript	335850499	335853998	1000	-	.	transcript_id "STRG.6674.2"; gene_id "STRG.6674"
1D	StringTie	exon	335850499	335851512	1000	-	.	transcript_id "STRG.6674.2"; gene_id "STRG.6674";
1D	StringTie	exon	335851955	335852003	1000	-	.	transcript_id "STRG.6674.2"; gene_id "STRG.6674";
1D	StringTie	exon	335852746	335853998	1000	-	.	transcript_id "STRG.6674.2"; gene_id "STRG.6674";
1D	StringTie	transcript	336157296	336162299	1000	+	.	transcript_id "STRG.6676.1"; gene_id "STRG.6676"
1D	StringTie	exon	336157296	336158186	1000	+	.	transcript_id "STRG.6676.1"; gene_id "STRG.6676";
1D	StringTie	exon	336161844	336162299	1000	+	.	transcript_id "STRG.6676.1"; gene_id "STRG.6676";
1D	StringTie	transcript	336309974	336314441	1000	+	.	transcript_id "STRG.6678.1"; gene_id "STRG.6678"
1D	StringTie	exon	336309974	336310272	1000	+	.	transcript_id "STRG.6678.1"; gene_id "STRG.6678";
1D	StringTie	exon	336310350	336310429	1000	+	.	transcript_id "STRG.6678.1"; gene_id "STRG.6678";
1D	StringTie	exon	336311349	336311543	1000	+	.	transcript_id "STRG.6678.1"; gene_id "STRG.6678";
1D	StringTie	exon	336312157	336312243	1000	+	.	transcript_id "STRG.6678.1"; gene_id "STRG.6678";
1D	StringTie	exon	336313042	336313092	1000	+	.	transcript_id "STRG.6678.1"; gene_id "STRG.6678";
1D	StringTie	exon	336313252	336313431	1000	+	.	transcript_id "STRG.6678.1"; gene_id "STRG.6678";
1D	StringTie	exon	336313959	336314441	1000	+	.	transcript_id "STRG.6678.1"; gene_id "STRG.6678";
1D	StringTie	transcript	336309974	336314745	1000	+	.	transcript_id "STRG.6678.2"; gene_id "STRG.6678"
1D	StringTie	exon	336309974	336310272	1000	+	.	transcript_id "STRG.6678.2"; gene_id "STRG.6678";
1D	StringTie	exon	336310350	336310429	1000	+	.	transcript_id "STRG.6678.2"; gene_id "STRG.6678";
1D	StringTie	exon	336311349	336311543	1000	+	.	transcript_id "STRG.6678.2"; gene_id "STRG.6678";
1D	StringTie	exon	336312157	336312243	1000	+	.	transcript_id "STRG.6678.2"; gene_id "STRG.6678";
1D	StringTie	exon	336313042	336313092	1000	+	.	transcript_id "STRG.6678.2"; gene_id "STRG.6678";
1D	StringTie	exon	336313959	336314745	1000	+	.	transcript_id "STRG.6678.2"; gene_id "STRG.6678";
1D	StringTie	transcript	336317033	336319587	1000	-	.	transcript_id "STRG.6677.1"; gene_id "STRG.6677"
1D	StringTie	exon	336317033	336318228	1000	-	.	transcript_id "STRG.6677.1"; gene_id "STRG.6677";
1D	StringTie	exon	336319411	336319587	1000	-	.	transcript_id "STRG.6677.1"; gene_id "STRG.6677";
1D	StringTie	transcript	336521466	336524809	1000	-	.	transcript_id "STRG.6679.1"; gene_id "STRG.6679"
1D	StringTie	exon	336521466	336522074	1000	-	.	transcript_id "STRG.6679.1"; gene_id "STRG.6679";
1D	StringTie	exon	336523109	336524809	1000	-	.	transcript_id "STRG.6679.1"; gene_id "STRG.6679";
1D	StringTie	transcript	336521466	336524809	1000	-	.	transcript_id "STRG.6679.2"; gene_id "STRG.6679"
1D	StringTie	exon	336521466	336522074	1000	-	.	transcript_id "STRG.6679.2"; gene_id "STRG.6679";
1D	StringTie	exon	336523109	336523228	1000	-	.	transcript_id "STRG.6679.2"; gene_id "STRG.6679";
1D	StringTie	exon	336524427	336524809	1000	-	.	transcript_id "STRG.6679.2"; gene_id "STRG.6679";
1D	StringTie	transcript	336660327	336666807	1000	+	.	transcript_id "STRG.6681.1"; gene_id "STRG.6681"
1D	StringTie	exon	336660327	336660575	1000	+	.	transcript_id "STRG.6681.1"; gene_id "STRG.6681";
1D	StringTie	exon	336661884	336661939	1000	+	.	transcript_id "STRG.6681.1"; gene_id "STRG.6681";
1D	StringTie	exon	336662147	336662186	1000	+	.	transcript_id "STRG.6681.1"; gene_id "STRG.6681";
1D	StringTie	exon	336662517	336662740	1000	+	.	transcript_id "STRG.6681.1"; gene_id "STRG.6681";
1D	StringTie	exon	336663034	336663273	1000	+	.	transcript_id "STRG.6681.1"; gene_id "STRG.6681";
1D	StringTie	exon	336663801	336663966	1000	+	.	transcript_id "STRG.6681.1"; gene_id "STRG.6681";
1D	StringTie	exon	336664578	336664882	1000	+	.	transcript_id "STRG.6681.1"; gene_id "STRG.6681";
1D	StringTie	exon	336665215	336665401	1000	+	.	transcript_id "STRG.6681.1"; gene_id "STRG.6681";
1D	StringTie	exon	336665474	336665627	1000	+	.	transcript_id "STRG.6681.1"; gene_id "STRG.6681";
1D	StringTie	exon	336666077	336666139	1000	+	.	transcript_id "STRG.6681.1"; gene_id "STRG.6681";
1D	StringTie	exon	336666231	336666327	1000	+	.	transcript_id "STRG.6681.1"; gene_id "STRG.6681";
1D	StringTie	exon	336666422	336666807	1000	+	.	transcript_id "STRG.6681.1"; gene_id "STRG.6681";
1D	StringTie	transcript	336730850	336733664	1000	-	.	transcript_id "STRG.6680.1"; gene_id "STRG.6680"
1D	StringTie	exon	336730850	336733664	1000	-	.	transcript_id "STRG.6680.1"; gene_id "STRG.6680";
1D	StringTie	transcript	336730850	336733664	1000	-	.	transcript_id "STRG.6680.2"; gene_id "STRG.6680"
1D	StringTie	exon	336730850	336733136	1000	-	.	transcript_id "STRG.6680.2"; gene_id "STRG.6680";
1D	StringTie	exon	336733364	336733664	1000	-	.	transcript_id "STRG.6680.2"; gene_id "STRG.6680";
1D	StringTie	transcript	336730850	336733664	1000	-	.	transcript_id "STRG.6680.3"; gene_id "STRG.6680"
1D	StringTie	exon	336730850	336733105	1000	-	.	transcript_id "STRG.6680.3"; gene_id "STRG.6680";
1D	StringTie	exon	336733250	336733664	1000	-	.	transcript_id "STRG.6680.3"; gene_id "STRG.6680";
1D	StringTie	transcript	336894679	336899616	1000	-	.	transcript_id "STRG.6682.1"; gene_id "STRG.6682"
1D	StringTie	exon	336894679	336895166	1000	-	.	transcript_id "STRG.6682.1"; gene_id "STRG.6682";
1D	StringTie	exon	336895913	336896150	1000	-	.	transcript_id "STRG.6682.1"; gene_id "STRG.6682";
1D	StringTie	exon	336896663	336896722	1000	-	.	transcript_id "STRG.6682.1"; gene_id "STRG.6682";
1D	StringTie	exon	336898202	336898297	1000	-	.	transcript_id "STRG.6682.1"; gene_id "STRG.6682";
1D	StringTie	exon	336898750	336899108	1000	-	.	transcript_id "STRG.6682.1"; gene_id "STRG.6682";
1D	StringTie	exon	336899371	336899616	1000	-	.	transcript_id "STRG.6682.1"; gene_id "STRG.6682";
1D	StringTie	transcript	336895575	336899616	1000	-	.	transcript_id "STRG.6682.2"; gene_id "STRG.6682"
1D	StringTie	exon	336895575	336896150	1000	-	.	transcript_id "STRG.6682.2"; gene_id "STRG.6682";
1D	StringTie	exon	336896663	336896722	1000	-	.	transcript_id "STRG.6682.2"; gene_id "STRG.6682";
1D	StringTie	exon	336898202	336898297	1000	-	.	transcript_id "STRG.6682.2"; gene_id "STRG.6682";
1D	StringTie	exon	336898750	336899108	1000	-	.	transcript_id "STRG.6682.2"; gene_id "STRG.6682";
1D	StringTie	exon	336899371	336899616	1000	-	.	transcript_id "STRG.6682.2"; gene_id "STRG.6682";
1D	StringTie	transcript	336909592	336911467	1000	-	.	transcript_id "STRG.6683.1"; gene_id "STRG.6683"
1D	StringTie	exon	336909592	336911467	1000	-	.	transcript_id "STRG.6683.1"; gene_id "STRG.6683";
1D	StringTie	transcript	337081272	337090099	1000	+	.	transcript_id "STRG.6684.1"; gene_id "STRG.6684"
1D	StringTie	exon	337081272	337082578	1000	+	.	transcript_id "STRG.6684.1"; gene_id "STRG.6684";
1D	StringTie	exon	337086349	337086524	1000	+	.	transcript_id "STRG.6684.1"; gene_id "STRG.6684";
1D	StringTie	exon	337087881	337088104	1000	+	.	transcript_id "STRG.6684.1"; gene_id "STRG.6684";
1D	StringTie	exon	337089095	337090099	1000	+	.	transcript_id "STRG.6684.1"; gene_id "STRG.6684";
1D	StringTie	transcript	337756629	337758954	1000	-	.	transcript_id "STRG.6685.1"; gene_id "STRG.6685"
1D	StringTie	exon	337756629	337758954	1000	-	.	transcript_id "STRG.6685.1"; gene_id "STRG.6685";
1D	StringTie	transcript	338083529	338092702	1000	+	.	transcript_id "STRG.6686.1"; gene_id "STRG.6686"
1D	StringTie	exon	338083529	338083894	1000	+	.	transcript_id "STRG.6686.1"; gene_id "STRG.6686";
1D	StringTie	exon	338084726	338084802	1000	+	.	transcript_id "STRG.6686.1"; gene_id "STRG.6686";
1D	StringTie	exon	338085680	338085763	1000	+	.	transcript_id "STRG.6686.1"; gene_id "STRG.6686";
1D	StringTie	exon	338085855	338085968	1000	+	.	transcript_id "STRG.6686.1"; gene_id "STRG.6686";
1D	StringTie	exon	338087381	338087467	1000	+	.	transcript_id "STRG.6686.1"; gene_id "STRG.6686";
1D	StringTie	exon	338087552	338087623	1000	+	.	transcript_id "STRG.6686.1"; gene_id "STRG.6686";
1D	StringTie	exon	338088194	338088261	1000	+	.	transcript_id "STRG.6686.1"; gene_id "STRG.6686";
1D	StringTie	exon	338088902	338088989	1000	+	.	transcript_id "STRG.6686.1"; gene_id "STRG.6686";
1D	StringTie	exon	338089073	338089146	1000	+	.	transcript_id "STRG.6686.1"; gene_id "STRG.6686";
1D	StringTie	exon	338089313	338089676	1000	+	.	transcript_id "STRG.6686.1"; gene_id "STRG.6686";
1D	StringTie	exon	338090888	338090934	1000	+	.	transcript_id "STRG.6686.1"; gene_id "STRG.6686";
1D	StringTie	exon	338091034	338091115	1000	+	.	transcript_id "STRG.6686.1"; gene_id "STRG.6686";
1D	StringTie	exon	338092132	338092702	1000	+	.	transcript_id "STRG.6686.1"; gene_id "STRG.6686";
1D	StringTie	transcript	338315489	338317825	1000	-	.	transcript_id "STRG.6687.1"; gene_id "STRG.6687"
1D	StringTie	exon	338315489	338317825	1000	-	.	transcript_id "STRG.6687.1"; gene_id "STRG.6687";
1D	StringTie	transcript	338350007	338354938	1000	-	.	transcript_id "STRG.6688.1"; gene_id "STRG.6688"
1D	StringTie	exon	338350007	338350994	1000	-	.	transcript_id "STRG.6688.1"; gene_id "STRG.6688";
1D	StringTie	exon	338354476	338354938	1000	-	.	transcript_id "STRG.6688.1"; gene_id "STRG.6688";
1D	StringTie	transcript	338350007	338354938	1000	-	.	transcript_id "STRG.6688.2"; gene_id "STRG.6688"
1D	StringTie	exon	338350007	338350994	1000	-	.	transcript_id "STRG.6688.2"; gene_id "STRG.6688";
1D	StringTie	exon	338354476	338354599	1000	-	.	transcript_id "STRG.6688.2"; gene_id "STRG.6688";
1D	StringTie	exon	338354709	338354938	1000	-	.	transcript_id "STRG.6688.2"; gene_id "STRG.6688";
1D	StringTie	transcript	338424775	338427851	1000	-	.	transcript_id "STRG.6689.1"; gene_id "STRG.6689"
1D	StringTie	exon	338424775	338425592	1000	-	.	transcript_id "STRG.6689.1"; gene_id "STRG.6689";
1D	StringTie	exon	338427609	338427851	1000	-	.	transcript_id "STRG.6689.1"; gene_id "STRG.6689";
1D	StringTie	transcript	338430869	338435083	1000	-	.	transcript_id "STRG.6690.1"; gene_id "STRG.6690"
1D	StringTie	exon	338430869	338431235	1000	-	.	transcript_id "STRG.6690.1"; gene_id "STRG.6690";
1D	StringTie	exon	338432735	338432862	1000	-	.	transcript_id "STRG.6690.1"; gene_id "STRG.6690";
1D	StringTie	exon	338432961	338433453	1000	-	.	transcript_id "STRG.6690.1"; gene_id "STRG.6690";
1D	StringTie	exon	338434796	338435083	1000	-	.	transcript_id "STRG.6690.1"; gene_id "STRG.6690";
1D	StringTie	transcript	338436159	338446903	1000	-	.	transcript_id "STRG.6691.1"; gene_id "STRG.6691"
1D	StringTie	exon	338436159	338436625	1000	-	.	transcript_id "STRG.6691.1"; gene_id "STRG.6691";
1D	StringTie	exon	338436712	338436827	1000	-	.	transcript_id "STRG.6691.1"; gene_id "STRG.6691";
1D	StringTie	exon	338437971	338438053	1000	-	.	transcript_id "STRG.6691.1"; gene_id "STRG.6691";
1D	StringTie	exon	338439228	338439374	1000	-	.	transcript_id "STRG.6691.1"; gene_id "STRG.6691";
1D	StringTie	exon	338439500	338439547	1000	-	.	transcript_id "STRG.6691.1"; gene_id "STRG.6691";
1D	StringTie	exon	338439629	338439847	1000	-	.	transcript_id "STRG.6691.1"; gene_id "STRG.6691";
1D	StringTie	exon	338441155	338441326	1000	-	.	transcript_id "STRG.6691.1"; gene_id "STRG.6691";
1D	StringTie	exon	338441419	338441483	1000	-	.	transcript_id "STRG.6691.1"; gene_id "STRG.6691";
1D	StringTie	exon	338441856	338441982	1000	-	.	transcript_id "STRG.6691.1"; gene_id "STRG.6691";
1D	StringTie	exon	338442683	338442775	1000	-	.	transcript_id "STRG.6691.1"; gene_id "STRG.6691";
1D	StringTie	exon	338442857	338442945	1000	-	.	transcript_id "STRG.6691.1"; gene_id "STRG.6691";
1D	StringTie	exon	338443056	338443202	1000	-	.	transcript_id "STRG.6691.1"; gene_id "STRG.6691";
1D	StringTie	exon	338443538	338443850	1000	-	.	transcript_id "STRG.6691.1"; gene_id "STRG.6691";
1D	StringTie	exon	338443968	338444634	1000	-	.	transcript_id "STRG.6691.1"; gene_id "STRG.6691";
1D	StringTie	exon	338446736	338446903	1000	-	.	transcript_id "STRG.6691.1"; gene_id "STRG.6691";
1D	StringTie	transcript	338809716	338819621	1000	-	.	transcript_id "STRG.6693.1"; gene_id "STRG.6693"
1D	StringTie	exon	338809716	338810359	1000	-	.	transcript_id "STRG.6693.1"; gene_id "STRG.6693";
1D	StringTie	exon	338810512	338810646	1000	-	.	transcript_id "STRG.6693.1"; gene_id "STRG.6693";
1D	StringTie	exon	338811896	338812002	1000	-	.	transcript_id "STRG.6693.1"; gene_id "STRG.6693";
1D	StringTie	exon	338812082	338812205	1000	-	.	transcript_id "STRG.6693.1"; gene_id "STRG.6693";
1D	StringTie	exon	338813174	338813303	1000	-	.	transcript_id "STRG.6693.1"; gene_id "STRG.6693";
1D	StringTie	exon	338813372	338813491	1000	-	.	transcript_id "STRG.6693.1"; gene_id "STRG.6693";
1D	StringTie	exon	338814303	338814444	1000	-	.	transcript_id "STRG.6693.1"; gene_id "STRG.6693";
1D	StringTie	exon	338815105	338815188	1000	-	.	transcript_id "STRG.6693.1"; gene_id "STRG.6693";
1D	StringTie	exon	338816093	338816184	1000	-	.	transcript_id "STRG.6693.1"; gene_id "STRG.6693";
1D	StringTie	exon	338816532	338816621	1000	-	.	transcript_id "STRG.6693.1"; gene_id "STRG.6693";
1D	StringTie	exon	338816727	338816806	1000	-	.	transcript_id "STRG.6693.1"; gene_id "STRG.6693";
1D	StringTie	exon	338818790	338818878	1000	-	.	transcript_id "STRG.6693.1"; gene_id "STRG.6693";
1D	StringTie	exon	338819012	338819621	1000	-	.	transcript_id "STRG.6693.1"; gene_id "STRG.6693";
1D	StringTie	transcript	338809716	338819621	1000	-	.	transcript_id "STRG.6693.2"; gene_id "STRG.6693"
1D	StringTie	exon	338809716	338810359	1000	-	.	transcript_id "STRG.6693.2"; gene_id "STRG.6693";
1D	StringTie	exon	338810512	338810646	1000	-	.	transcript_id "STRG.6693.2"; gene_id "STRG.6693";
1D	StringTie	exon	338812082	338812205	1000	-	.	transcript_id "STRG.6693.2"; gene_id "STRG.6693";
1D	StringTie	exon	338813174	338813303	1000	-	.	transcript_id "STRG.6693.2"; gene_id "STRG.6693";
1D	StringTie	exon	338813372	338813491	1000	-	.	transcript_id "STRG.6693.2"; gene_id "STRG.6693";
1D	StringTie	exon	338814303	338814444	1000	-	.	transcript_id "STRG.6693.2"; gene_id "STRG.6693";
1D	StringTie	exon	338815105	338815188	1000	-	.	transcript_id "STRG.6693.2"; gene_id "STRG.6693";
1D	StringTie	exon	338816093	338816184	1000	-	.	transcript_id "STRG.6693.2"; gene_id "STRG.6693";
1D	StringTie	exon	338816532	338816621	1000	-	.	transcript_id "STRG.6693.2"; gene_id "STRG.6693";
1D	StringTie	exon	338816727	338816806	1000	-	.	transcript_id "STRG.6693.2"; gene_id "STRG.6693";
1D	StringTie	exon	338818790	338818878	1000	-	.	transcript_id "STRG.6693.2"; gene_id "STRG.6693";
1D	StringTie	exon	338819012	338819621	1000	-	.	transcript_id "STRG.6693.2"; gene_id "STRG.6693";
1D	StringTie	transcript	339016011	339020395	1000	-	.	transcript_id "STRG.6692.1"; gene_id "STRG.6692"
1D	StringTie	exon	339016011	339018056	1000	-	.	transcript_id "STRG.6692.1"; gene_id "STRG.6692";
1D	StringTie	exon	339018348	339018958	1000	-	.	transcript_id "STRG.6692.1"; gene_id "STRG.6692";
1D	StringTie	exon	339020078	339020395	1000	-	.	transcript_id "STRG.6692.1"; gene_id "STRG.6692";
1D	StringTie	transcript	339051016	339054297	1000	+	.	transcript_id "STRG.6694.1"; gene_id "STRG.6694"
1D	StringTie	exon	339051016	339051411	1000	+	.	transcript_id "STRG.6694.1"; gene_id "STRG.6694";
1D	StringTie	exon	339051530	339051610	1000	+	.	transcript_id "STRG.6694.1"; gene_id "STRG.6694";
1D	StringTie	exon	339052098	339052132	1000	+	.	transcript_id "STRG.6694.1"; gene_id "STRG.6694";
1D	StringTie	exon	339052646	339052725	1000	+	.	transcript_id "STRG.6694.1"; gene_id "STRG.6694";
1D	StringTie	exon	339053126	339053209	1000	+	.	transcript_id "STRG.6694.1"; gene_id "STRG.6694";
1D	StringTie	exon	339053354	339053462	1000	+	.	transcript_id "STRG.6694.1"; gene_id "STRG.6694";
1D	StringTie	exon	339053785	339054297	1000	+	.	transcript_id "STRG.6694.1"; gene_id "STRG.6694";
1D	StringTie	transcript	339150740	339152648	1000	+	.	transcript_id "STRG.6695.1"; gene_id "STRG.6695"
1D	StringTie	exon	339150740	339152648	1000	+	.	transcript_id "STRG.6695.1"; gene_id "STRG.6695";
1D	StringTie	transcript	339249751	339254486	1000	+	.	transcript_id "STRG.6697.1"; gene_id "STRG.6697"
1D	StringTie	exon	339249751	339250171	1000	+	.	transcript_id "STRG.6697.1"; gene_id "STRG.6697";
1D	StringTie	exon	339250268	339250393	1000	+	.	transcript_id "STRG.6697.1"; gene_id "STRG.6697";
1D	StringTie	exon	339250476	339250606	1000	+	.	transcript_id "STRG.6697.1"; gene_id "STRG.6697";
1D	StringTie	exon	339250742	339250835	1000	+	.	transcript_id "STRG.6697.1"; gene_id "STRG.6697";
1D	StringTie	exon	339250944	339251294	1000	+	.	transcript_id "STRG.6697.1"; gene_id "STRG.6697";
1D	StringTie	exon	339251534	339251813	1000	+	.	transcript_id "STRG.6697.1"; gene_id "STRG.6697";
1D	StringTie	exon	339251888	339252049	1000	+	.	transcript_id "STRG.6697.1"; gene_id "STRG.6697";
1D	StringTie	exon	339252207	339252422	1000	+	.	transcript_id "STRG.6697.1"; gene_id "STRG.6697";
1D	StringTie	exon	339252529	339252566	1000	+	.	transcript_id "STRG.6697.1"; gene_id "STRG.6697";
1D	StringTie	exon	339252723	339252886	1000	+	.	transcript_id "STRG.6697.1"; gene_id "STRG.6697";
1D	StringTie	exon	339252959	339253072	1000	+	.	transcript_id "STRG.6697.1"; gene_id "STRG.6697";
1D	StringTie	exon	339253167	339253208	1000	+	.	transcript_id "STRG.6697.1"; gene_id "STRG.6697";
1D	StringTie	exon	339253312	339254486	1000	+	.	transcript_id "STRG.6697.1"; gene_id "STRG.6697";
1D	StringTie	transcript	339254760	339258194	1000	-	.	transcript_id "STRG.6696.1"; gene_id "STRG.6696"
1D	StringTie	exon	339254760	339255194	1000	-	.	transcript_id "STRG.6696.1"; gene_id "STRG.6696";
1D	StringTie	exon	339255282	339255451	1000	-	.	transcript_id "STRG.6696.1"; gene_id "STRG.6696";
1D	StringTie	exon	339255534	339255813	1000	-	.	transcript_id "STRG.6696.1"; gene_id "STRG.6696";
1D	StringTie	exon	339255917	339258194	1000	-	.	transcript_id "STRG.6696.1"; gene_id "STRG.6696";
1D	StringTie	transcript	339270506	339272999	1000	-	.	transcript_id "STRG.6698.1"; gene_id "STRG.6698"
1D	StringTie	exon	339270506	339271234	1000	-	.	transcript_id "STRG.6698.1"; gene_id "STRG.6698";
1D	StringTie	exon	339271330	339271751	1000	-	.	transcript_id "STRG.6698.1"; gene_id "STRG.6698";
1D	StringTie	exon	339272743	339272999	1000	-	.	transcript_id "STRG.6698.1"; gene_id "STRG.6698";
1D	StringTie	transcript	339301300	339311523	1000	-	.	transcript_id "STRG.6699.1"; gene_id "STRG.6699"
1D	StringTie	exon	339301300	339301910	1000	-	.	transcript_id "STRG.6699.1"; gene_id "STRG.6699";
1D	StringTie	exon	339302011	339302135	1000	-	.	transcript_id "STRG.6699.1"; gene_id "STRG.6699";
1D	StringTie	exon	339302219	339302336	1000	-	.	transcript_id "STRG.6699.1"; gene_id "STRG.6699";
1D	StringTie	exon	339302465	339302529	1000	-	.	transcript_id "STRG.6699.1"; gene_id "STRG.6699";
1D	StringTie	exon	339302637	339302716	1000	-	.	transcript_id "STRG.6699.1"; gene_id "STRG.6699";
1D	StringTie	exon	339302816	339302879	1000	-	.	transcript_id "STRG.6699.1"; gene_id "STRG.6699";
1D	StringTie	exon	339303316	339303455	1000	-	.	transcript_id "STRG.6699.1"; gene_id "STRG.6699";
1D	StringTie	exon	339303536	339303659	1000	-	.	transcript_id "STRG.6699.1"; gene_id "STRG.6699";
1D	StringTie	exon	339303738	339303797	1000	-	.	transcript_id "STRG.6699.1"; gene_id "STRG.6699";
1D	StringTie	exon	339303959	339304027	1000	-	.	transcript_id "STRG.6699.1"; gene_id "STRG.6699";
1D	StringTie	exon	339304174	339304302	1000	-	.	transcript_id "STRG.6699.1"; gene_id "STRG.6699";
1D	StringTie	exon	339305737	339305844	1000	-	.	transcript_id "STRG.6699.1"; gene_id "STRG.6699";
1D	StringTie	exon	339306099	339306174	1000	-	.	transcript_id "STRG.6699.1"; gene_id "STRG.6699";
1D	StringTie	exon	339306622	339306716	1000	-	.	transcript_id "STRG.6699.1"; gene_id "STRG.6699";
1D	StringTie	exon	339309770	339309844	1000	-	.	transcript_id "STRG.6699.1"; gene_id "STRG.6699";
1D	StringTie	exon	339309981	339310101	1000	-	.	transcript_id "STRG.6699.1"; gene_id "STRG.6699";
1D	StringTie	exon	339310187	339310359	1000	-	.	transcript_id "STRG.6699.1"; gene_id "STRG.6699";
1D	StringTie	exon	339310761	339310927	1000	-	.	transcript_id "STRG.6699.1"; gene_id "STRG.6699";
1D	StringTie	exon	339311027	339311523	1000	-	.	transcript_id "STRG.6699.1"; gene_id "STRG.6699";
1D	StringTie	transcript	339864541	339867341	1000	+	.	transcript_id "STRG.6702.1"; gene_id "STRG.6702"
1D	StringTie	exon	339864541	339864758	1000	+	.	transcript_id "STRG.6702.1"; gene_id "STRG.6702";
1D	StringTie	exon	339864855	339864876	1000	+	.	transcript_id "STRG.6702.1"; gene_id "STRG.6702";
1D	StringTie	exon	339865407	339865533	1000	+	.	transcript_id "STRG.6702.1"; gene_id "STRG.6702";
1D	StringTie	exon	339865954	339866044	1000	+	.	transcript_id "STRG.6702.1"; gene_id "STRG.6702";
1D	StringTie	exon	339866132	339866221	1000	+	.	transcript_id "STRG.6702.1"; gene_id "STRG.6702";
1D	StringTie	exon	339866317	339866420	1000	+	.	transcript_id "STRG.6702.1"; gene_id "STRG.6702";
1D	StringTie	exon	339866971	339867341	1000	+	.	transcript_id "STRG.6702.1"; gene_id "STRG.6702";
1D	StringTie	transcript	339868549	339873988	1000	+	.	transcript_id "STRG.6700.1"; gene_id "STRG.6700"
1D	StringTie	exon	339868549	339868873	1000	+	.	transcript_id "STRG.6700.1"; gene_id "STRG.6700";
1D	StringTie	exon	339868962	339868983	1000	+	.	transcript_id "STRG.6700.1"; gene_id "STRG.6700";
1D	StringTie	exon	339872087	339872213	1000	+	.	transcript_id "STRG.6700.1"; gene_id "STRG.6700";
1D	StringTie	exon	339872617	339872707	1000	+	.	transcript_id "STRG.6700.1"; gene_id "STRG.6700";
1D	StringTie	exon	339872795	339872884	1000	+	.	transcript_id "STRG.6700.1"; gene_id "STRG.6700";
1D	StringTie	exon	339872981	339873084	1000	+	.	transcript_id "STRG.6700.1"; gene_id "STRG.6700";
1D	StringTie	exon	339873612	339873988	1000	+	.	transcript_id "STRG.6700.1"; gene_id "STRG.6700";
1D	StringTie	transcript	339868549	339873988	1000	+	.	transcript_id "STRG.6700.2"; gene_id "STRG.6700"
1D	StringTie	exon	339868549	339868873	1000	+	.	transcript_id "STRG.6700.2"; gene_id "STRG.6700";
1D	StringTie	exon	339870091	339870235	1000	+	.	transcript_id "STRG.6700.2"; gene_id "STRG.6700";
1D	StringTie	exon	339872087	339872213	1000	+	.	transcript_id "STRG.6700.2"; gene_id "STRG.6700";
1D	StringTie	exon	339872617	339872707	1000	+	.	transcript_id "STRG.6700.2"; gene_id "STRG.6700";
1D	StringTie	exon	339872795	339872884	1000	+	.	transcript_id "STRG.6700.2"; gene_id "STRG.6700";
1D	StringTie	exon	339872981	339873084	1000	+	.	transcript_id "STRG.6700.2"; gene_id "STRG.6700";
1D	StringTie	exon	339873612	339873988	1000	+	.	transcript_id "STRG.6700.2"; gene_id "STRG.6700";
1D	StringTie	transcript	339921934	339922706	1000	+	.	transcript_id "STRG.6701.1"; gene_id "STRG.6701"
1D	StringTie	exon	339921934	339922227	1000	+	.	transcript_id "STRG.6701.1"; gene_id "STRG.6701";
1D	StringTie	exon	339922338	339922706	1000	+	.	transcript_id "STRG.6701.1"; gene_id "STRG.6701";
1D	StringTie	transcript	339934715	339945750	1000	+	.	transcript_id "STRG.6703.3"; gene_id "STRG.6703"
1D	StringTie	exon	339934715	339935110	1000	+	.	transcript_id "STRG.6703.3"; gene_id "STRG.6703";
1D	StringTie	exon	339942695	339943537	1000	+	.	transcript_id "STRG.6703.3"; gene_id "STRG.6703";
1D	StringTie	exon	339943642	339945750	1000	+	.	transcript_id "STRG.6703.3"; gene_id "STRG.6703";
1D	StringTie	transcript	339934715	339958404	1000	+	.	transcript_id "STRG.6703.1"; gene_id "STRG.6703"
1D	StringTie	exon	339934715	339935110	1000	+	.	transcript_id "STRG.6703.1"; gene_id "STRG.6703";
1D	StringTie	exon	339941090	339941372	1000	+	.	transcript_id "STRG.6703.1"; gene_id "STRG.6703";
1D	StringTie	exon	339957373	339958404	1000	+	.	transcript_id "STRG.6703.1"; gene_id "STRG.6703";
1D	StringTie	transcript	339934715	339958404	1000	+	.	transcript_id "STRG.6703.2"; gene_id "STRG.6703"
1D	StringTie	exon	339934715	339935110	1000	+	.	transcript_id "STRG.6703.2"; gene_id "STRG.6703";
1D	StringTie	exon	339935382	339935504	1000	+	.	transcript_id "STRG.6703.2"; gene_id "STRG.6703";
1D	StringTie	exon	339957373	339958404	1000	+	.	transcript_id "STRG.6703.2"; gene_id "STRG.6703";
1D	StringTie	transcript	339934715	339958404	1000	+	.	transcript_id "STRG.6703.4"; gene_id "STRG.6703"
1D	StringTie	exon	339934715	339935110	1000	+	.	transcript_id "STRG.6703.4"; gene_id "STRG.6703";
1D	StringTie	exon	339957373	339958404	1000	+	.	transcript_id "STRG.6703.4"; gene_id "STRG.6703";
1D	StringTie	transcript	339979846	339982140	1000	+	.	transcript_id "STRG.6704.1"; gene_id "STRG.6704"
1D	StringTie	exon	339979846	339980221	1000	+	.	transcript_id "STRG.6704.1"; gene_id "STRG.6704";
1D	StringTie	exon	339980343	339980364	1000	+	.	transcript_id "STRG.6704.1"; gene_id "STRG.6704";
1D	StringTie	exon	339980532	339980655	1000	+	.	transcript_id "STRG.6704.1"; gene_id "STRG.6704";
1D	StringTie	exon	339981166	339981256	1000	+	.	transcript_id "STRG.6704.1"; gene_id "STRG.6704";
1D	StringTie	exon	339981365	339981454	1000	+	.	transcript_id "STRG.6704.1"; gene_id "STRG.6704";
1D	StringTie	exon	339981594	339981694	1000	+	.	transcript_id "STRG.6704.1"; gene_id "STRG.6704";
1D	StringTie	exon	339981769	339982140	1000	+	.	transcript_id "STRG.6704.1"; gene_id "STRG.6704";
1D	StringTie	transcript	340241673	340242986	1000	-	.	transcript_id "STRG.6706.1"; gene_id "STRG.6706"
1D	StringTie	exon	340241673	340241991	1000	-	.	transcript_id "STRG.6706.1"; gene_id "STRG.6706";
1D	StringTie	exon	340242118	340242986	1000	-	.	transcript_id "STRG.6706.1"; gene_id "STRG.6706";
1D	StringTie	transcript	340243102	340248013	1000	+	.	transcript_id "STRG.6707.1"; gene_id "STRG.6707"
1D	StringTie	exon	340243102	340248013	1000	+	.	transcript_id "STRG.6707.1"; gene_id "STRG.6707";
1D	StringTie	transcript	340243102	340248013	1000	+	.	transcript_id "STRG.6707.2"; gene_id "STRG.6707"
1D	StringTie	exon	340243102	340243955	1000	+	.	transcript_id "STRG.6707.2"; gene_id "STRG.6707";
1D	StringTie	exon	340246734	340248013	1000	+	.	transcript_id "STRG.6707.2"; gene_id "STRG.6707";
1D	StringTie	transcript	340290243	340291319	1000	+	.	transcript_id "STRG.6705.1"; gene_id "STRG.6705"
1D	StringTie	exon	340290243	340290461	1000	+	.	transcript_id "STRG.6705.1"; gene_id "STRG.6705";
1D	StringTie	exon	340290550	340290815	1000	+	.	transcript_id "STRG.6705.1"; gene_id "STRG.6705";
1D	StringTie	exon	340290906	340291319	1000	+	.	transcript_id "STRG.6705.1"; gene_id "STRG.6705";
1D	StringTie	transcript	340641882	340644045	1000	+	.	transcript_id "STRG.6708.1"; gene_id "STRG.6708"
1D	StringTie	exon	340641882	340642284	1000	+	.	transcript_id "STRG.6708.1"; gene_id "STRG.6708";
1D	StringTie	exon	340642719	340642813	1000	+	.	transcript_id "STRG.6708.1"; gene_id "STRG.6708";
1D	StringTie	exon	340643099	340644045	1000	+	.	transcript_id "STRG.6708.1"; gene_id "STRG.6708";
1D	StringTie	transcript	340653584	340659780	1000	+	.	transcript_id "STRG.6709.1"; gene_id "STRG.6709"
1D	StringTie	exon	340653584	340654100	1000	+	.	transcript_id "STRG.6709.1"; gene_id "STRG.6709";
1D	StringTie	exon	340654851	340654967	1000	+	.	transcript_id "STRG.6709.1"; gene_id "STRG.6709";
1D	StringTie	exon	340656755	340656991	1000	+	.	transcript_id "STRG.6709.1"; gene_id "STRG.6709";
1D	StringTie	exon	340657207	340657371	1000	+	.	transcript_id "STRG.6709.1"; gene_id "STRG.6709";
1D	StringTie	exon	340657463	340657538	1000	+	.	transcript_id "STRG.6709.1"; gene_id "STRG.6709";
1D	StringTie	exon	340657640	340657704	1000	+	.	transcript_id "STRG.6709.1"; gene_id "STRG.6709";
1D	StringTie	exon	340658969	340659127	1000	+	.	transcript_id "STRG.6709.1"; gene_id "STRG.6709";
1D	StringTie	exon	340659204	340659434	1000	+	.	transcript_id "STRG.6709.1"; gene_id "STRG.6709";
1D	StringTie	exon	340659533	340659780	1000	+	.	transcript_id "STRG.6709.1"; gene_id "STRG.6709";
1D	StringTie	transcript	340659716	340662520	1000	-	.	transcript_id "STRG.6710.1"; gene_id "STRG.6710"
1D	StringTie	exon	340659716	340660163	1000	-	.	transcript_id "STRG.6710.1"; gene_id "STRG.6710";
1D	StringTie	exon	340660733	340660801	1000	-	.	transcript_id "STRG.6710.1"; gene_id "STRG.6710";
1D	StringTie	exon	340661682	340661747	1000	-	.	transcript_id "STRG.6710.1"; gene_id "STRG.6710";
1D	StringTie	exon	340661940	340661990	1000	-	.	transcript_id "STRG.6710.1"; gene_id "STRG.6710";
1D	StringTie	exon	340662075	340662240	1000	-	.	transcript_id "STRG.6710.1"; gene_id "STRG.6710";
1D	StringTie	exon	340662314	340662520	1000	-	.	transcript_id "STRG.6710.1"; gene_id "STRG.6710";
1D	StringTie	transcript	340662640	340667173	1000	+	.	transcript_id "STRG.6711.1"; gene_id "STRG.6711"
1D	StringTie	exon	340662640	340662851	1000	+	.	transcript_id "STRG.6711.1"; gene_id "STRG.6711";
1D	StringTie	exon	340662950	340663005	1000	+	.	transcript_id "STRG.6711.1"; gene_id "STRG.6711";
1D	StringTie	exon	340663433	340663640	1000	+	.	transcript_id "STRG.6711.1"; gene_id "STRG.6711";
1D	StringTie	exon	340664282	340664367	1000	+	.	transcript_id "STRG.6711.1"; gene_id "STRG.6711";
1D	StringTie	exon	340664971	340665072	1000	+	.	transcript_id "STRG.6711.1"; gene_id "STRG.6711";
1D	StringTie	exon	340665396	340665529	1000	+	.	transcript_id "STRG.6711.1"; gene_id "STRG.6711";
1D	StringTie	exon	340666309	340666357	1000	+	.	transcript_id "STRG.6711.1"; gene_id "STRG.6711";
1D	StringTie	exon	340666721	340667173	1000	+	.	transcript_id "STRG.6711.1"; gene_id "STRG.6711";
1D	StringTie	transcript	340670961	340675068	1000	+	.	transcript_id "STRG.6712.1"; gene_id "STRG.6712"
1D	StringTie	exon	340670961	340671512	1000	+	.	transcript_id "STRG.6712.1"; gene_id "STRG.6712";
1D	StringTie	exon	340672659	340672859	1000	+	.	transcript_id "STRG.6712.1"; gene_id "STRG.6712";
1D	StringTie	exon	340673414	340673580	1000	+	.	transcript_id "STRG.6712.1"; gene_id "STRG.6712";
1D	StringTie	exon	340673848	340674118	1000	+	.	transcript_id "STRG.6712.1"; gene_id "STRG.6712";
1D	StringTie	exon	340674474	340675068	1000	+	.	transcript_id "STRG.6712.1"; gene_id "STRG.6712";
1D	StringTie	transcript	340674974	340676390	1000	-	.	transcript_id "STRG.6713.1"; gene_id "STRG.6713"
1D	StringTie	exon	340674974	340675508	1000	-	.	transcript_id "STRG.6713.1"; gene_id "STRG.6713";
1D	StringTie	exon	340675616	340675808	1000	-	.	transcript_id "STRG.6713.1"; gene_id "STRG.6713";
1D	StringTie	exon	340675910	340676390	1000	-	.	transcript_id "STRG.6713.1"; gene_id "STRG.6713";
1D	StringTie	transcript	340972145	340975102	1000	+	.	transcript_id "STRG.6715.1"; gene_id "STRG.6715"
1D	StringTie	exon	340972145	340973389	1000	+	.	transcript_id "STRG.6715.1"; gene_id "STRG.6715";
1D	StringTie	exon	340974662	340975102	1000	+	.	transcript_id "STRG.6715.1"; gene_id "STRG.6715";
1D	StringTie	transcript	340975401	340983347	1000	-	.	transcript_id "STRG.6716.1"; gene_id "STRG.6716"
1D	StringTie	exon	340975401	340976250	1000	-	.	transcript_id "STRG.6716.1"; gene_id "STRG.6716";
1D	StringTie	exon	340976399	340976553	1000	-	.	transcript_id "STRG.6716.1"; gene_id "STRG.6716";
1D	StringTie	exon	340976974	340977089	1000	-	.	transcript_id "STRG.6716.1"; gene_id "STRG.6716";
1D	StringTie	exon	340977278	340977379	1000	-	.	transcript_id "STRG.6716.1"; gene_id "STRG.6716";
1D	StringTie	exon	340978298	340978415	1000	-	.	transcript_id "STRG.6716.1"; gene_id "STRG.6716";
1D	StringTie	exon	340978573	340978718	1000	-	.	transcript_id "STRG.6716.1"; gene_id "STRG.6716";
1D	StringTie	exon	340982620	340983347	1000	-	.	transcript_id "STRG.6716.1"; gene_id "STRG.6716";
1D	StringTie	transcript	340975401	340983347	1000	-	.	transcript_id "STRG.6716.2"; gene_id "STRG.6716"
1D	StringTie	exon	340975401	340976250	1000	-	.	transcript_id "STRG.6716.2"; gene_id "STRG.6716";
1D	StringTie	exon	340976399	340976553	1000	-	.	transcript_id "STRG.6716.2"; gene_id "STRG.6716";
1D	StringTie	exon	340976974	340977089	1000	-	.	transcript_id "STRG.6716.2"; gene_id "STRG.6716";
1D	StringTie	exon	340977278	340977379	1000	-	.	transcript_id "STRG.6716.2"; gene_id "STRG.6716";
1D	StringTie	exon	340978298	340978415	1000	-	.	transcript_id "STRG.6716.2"; gene_id "STRG.6716";
1D	StringTie	exon	340978573	340978721	1000	-	.	transcript_id "STRG.6716.2"; gene_id "STRG.6716";
1D	StringTie	exon	340982620	340983347	1000	-	.	transcript_id "STRG.6716.2"; gene_id "STRG.6716";
1D	StringTie	transcript	341149912	341158456	1000	-	.	transcript_id "STRG.6714.1"; gene_id "STRG.6714"
1D	StringTie	exon	341149912	341150543	1000	-	.	transcript_id "STRG.6714.1"; gene_id "STRG.6714";
1D	StringTie	exon	341151109	341151163	1000	-	.	transcript_id "STRG.6714.1"; gene_id "STRG.6714";
1D	StringTie	exon	341151310	341151586	1000	-	.	transcript_id "STRG.6714.1"; gene_id "STRG.6714";
1D	StringTie	exon	341151788	341151923	1000	-	.	transcript_id "STRG.6714.1"; gene_id "STRG.6714";
1D	StringTie	exon	341152503	341152595	1000	-	.	transcript_id "STRG.6714.1"; gene_id "STRG.6714";
1D	StringTie	exon	341158250	341158456	1000	-	.	transcript_id "STRG.6714.1"; gene_id "STRG.6714";
1D	StringTie	transcript	341163011	341166633	1000	-	.	transcript_id "STRG.6717.1"; gene_id "STRG.6717"
1D	StringTie	exon	341163011	341163471	1000	-	.	transcript_id "STRG.6717.1"; gene_id "STRG.6717";
1D	StringTie	exon	341163584	341163741	1000	-	.	transcript_id "STRG.6717.1"; gene_id "STRG.6717";
1D	StringTie	exon	341163822	341163935	1000	-	.	transcript_id "STRG.6717.1"; gene_id "STRG.6717";
1D	StringTie	exon	341166219	341166633	1000	-	.	transcript_id "STRG.6717.1"; gene_id "STRG.6717";
1D	StringTie	transcript	341632986	341636777	1000	-	.	transcript_id "STRG.6718.1"; gene_id "STRG.6718"
1D	StringTie	exon	341632986	341636577	1000	-	.	transcript_id "STRG.6718.1"; gene_id "STRG.6718";
1D	StringTie	exon	341636649	341636777	1000	-	.	transcript_id "STRG.6718.1"; gene_id "STRG.6718";
1D	StringTie	transcript	341646990	341658843	1000	-	.	transcript_id "STRG.6721.1"; gene_id "STRG.6721"
1D	StringTie	exon	341646990	341648648	1000	-	.	transcript_id "STRG.6721.1"; gene_id "STRG.6721";
1D	StringTie	exon	341650033	341650149	1000	-	.	transcript_id "STRG.6721.1"; gene_id "STRG.6721";
1D	StringTie	exon	341650224	341650335	1000	-	.	transcript_id "STRG.6721.1"; gene_id "STRG.6721";
1D	StringTie	exon	341650852	341651000	1000	-	.	transcript_id "STRG.6721.1"; gene_id "STRG.6721";
1D	StringTie	exon	341651221	341651292	1000	-	.	transcript_id "STRG.6721.1"; gene_id "STRG.6721";
1D	StringTie	exon	341651380	341651445	1000	-	.	transcript_id "STRG.6721.1"; gene_id "STRG.6721";
1D	StringTie	exon	341652297	341652425	1000	-	.	transcript_id "STRG.6721.1"; gene_id "STRG.6721";
1D	StringTie	exon	341653162	341653270	1000	-	.	transcript_id "STRG.6721.1"; gene_id "STRG.6721";
1D	StringTie	exon	341654144	341654223	1000	-	.	transcript_id "STRG.6721.1"; gene_id "STRG.6721";
1D	StringTie	exon	341654321	341654446	1000	-	.	transcript_id "STRG.6721.1"; gene_id "STRG.6721";
1D	StringTie	exon	341654518	341654568	1000	-	.	transcript_id "STRG.6721.1"; gene_id "STRG.6721";
1D	StringTie	exon	341654641	341654823	1000	-	.	transcript_id "STRG.6721.1"; gene_id "STRG.6721";
1D	StringTie	exon	341654937	341655023	1000	-	.	transcript_id "STRG.6721.1"; gene_id "STRG.6721";
1D	StringTie	exon	341655104	341655214	1000	-	.	transcript_id "STRG.6721.1"; gene_id "STRG.6721";
1D	StringTie	exon	341655299	341655403	1000	-	.	transcript_id "STRG.6721.1"; gene_id "STRG.6721";
1D	StringTie	exon	341656157	341656322	1000	-	.	transcript_id "STRG.6721.1"; gene_id "STRG.6721";
1D	StringTie	exon	341656401	341656573	1000	-	.	transcript_id "STRG.6721.1"; gene_id "STRG.6721";
1D	StringTie	exon	341656651	341656723	1000	-	.	transcript_id "STRG.6721.1"; gene_id "STRG.6721";
1D	StringTie	exon	341657866	341658068	1000	-	.	transcript_id "STRG.6721.1"; gene_id "STRG.6721";
1D	StringTie	exon	341658149	341658241	1000	-	.	transcript_id "STRG.6721.1"; gene_id "STRG.6721";
1D	StringTie	exon	341658344	341658627	1000	-	.	transcript_id "STRG.6721.1"; gene_id "STRG.6721";
1D	StringTie	exon	341658713	341658843	1000	-	.	transcript_id "STRG.6721.1"; gene_id "STRG.6721";
1D	StringTie	transcript	341844184	341848029	1000	+	.	transcript_id "STRG.6719.1"; gene_id "STRG.6719"
1D	StringTie	exon	341844184	341844553	1000	+	.	transcript_id "STRG.6719.1"; gene_id "STRG.6719";
1D	StringTie	exon	341847195	341848029	1000	+	.	transcript_id "STRG.6719.1"; gene_id "STRG.6719";
1D	StringTie	transcript	341895610	341897058	1000	+	.	transcript_id "STRG.6720.1"; gene_id "STRG.6720"
1D	StringTie	exon	341895610	341897058	1000	+	.	transcript_id "STRG.6720.1"; gene_id "STRG.6720";
1D	StringTie	transcript	342357612	342360934	1000	+	.	transcript_id "STRG.6722.1"; gene_id "STRG.6722"
1D	StringTie	exon	342357612	342357980	1000	+	.	transcript_id "STRG.6722.1"; gene_id "STRG.6722";
1D	StringTie	exon	342360178	342360334	1000	+	.	transcript_id "STRG.6722.1"; gene_id "STRG.6722";
1D	StringTie	exon	342360452	342360934	1000	+	.	transcript_id "STRG.6722.1"; gene_id "STRG.6722";
1D	StringTie	transcript	342361321	342362736	1000	-	.	transcript_id "STRG.6723.1"; gene_id "STRG.6723"
1D	StringTie	exon	342361321	342362411	1000	-	.	transcript_id "STRG.6723.1"; gene_id "STRG.6723";
1D	StringTie	exon	342362530	342362736	1000	-	.	transcript_id "STRG.6723.1"; gene_id "STRG.6723";
1D	StringTie	transcript	342373240	342374965	1000	-	.	transcript_id "STRG.6726.1"; gene_id "STRG.6726"
1D	StringTie	exon	342373240	342373600	1000	-	.	transcript_id "STRG.6726.1"; gene_id "STRG.6726";
1D	StringTie	exon	342373738	342373907	1000	-	.	transcript_id "STRG.6726.1"; gene_id "STRG.6726";
1D	StringTie	exon	342374344	342374554	1000	-	.	transcript_id "STRG.6726.1"; gene_id "STRG.6726";
1D	StringTie	exon	342374647	342374965	1000	-	.	transcript_id "STRG.6726.1"; gene_id "STRG.6726";
1D	StringTie	transcript	342383482	342386078	1000	-	.	transcript_id "STRG.6724.1"; gene_id "STRG.6724"
1D	StringTie	exon	342383482	342384428	1000	-	.	transcript_id "STRG.6724.1"; gene_id "STRG.6724";
1D	StringTie	exon	342385768	342386078	1000	-	.	transcript_id "STRG.6724.1"; gene_id "STRG.6724";
1D	StringTie	transcript	342566957	342569163	1000	-	.	transcript_id "STRG.6725.1"; gene_id "STRG.6725"
1D	StringTie	exon	342566957	342567697	1000	-	.	transcript_id "STRG.6725.1"; gene_id "STRG.6725";
1D	StringTie	exon	342568763	342569163	1000	-	.	transcript_id "STRG.6725.1"; gene_id "STRG.6725";
1D	StringTie	transcript	343083199	343101628	1000	-	.	transcript_id "STRG.6730.1"; gene_id "STRG.6730"
1D	StringTie	exon	343083199	343083524	1000	-	.	transcript_id "STRG.6730.1"; gene_id "STRG.6730";
1D	StringTie	exon	343083613	343083704	1000	-	.	transcript_id "STRG.6730.1"; gene_id "STRG.6730";
1D	StringTie	exon	343083789	343083866	1000	-	.	transcript_id "STRG.6730.1"; gene_id "STRG.6730";
1D	StringTie	exon	343084057	343084194	1000	-	.	transcript_id "STRG.6730.1"; gene_id "STRG.6730";
1D	StringTie	exon	343084406	343084534	1000	-	.	transcript_id "STRG.6730.1"; gene_id "STRG.6730";
1D	StringTie	exon	343084768	343084897	1000	-	.	transcript_id "STRG.6730.1"; gene_id "STRG.6730";
1D	StringTie	exon	343085098	343085275	1000	-	.	transcript_id "STRG.6730.1"; gene_id "STRG.6730";
1D	StringTie	exon	343085809	343085947	1000	-	.	transcript_id "STRG.6730.1"; gene_id "STRG.6730";
1D	StringTie	exon	343086108	343086197	1000	-	.	transcript_id "STRG.6730.1"; gene_id "STRG.6730";
1D	StringTie	exon	343086347	343086508	1000	-	.	transcript_id "STRG.6730.1"; gene_id "STRG.6730";
1D	StringTie	exon	343086664	343086828	1000	-	.	transcript_id "STRG.6730.1"; gene_id "STRG.6730";
1D	StringTie	exon	343086960	343087103	1000	-	.	transcript_id "STRG.6730.1"; gene_id "STRG.6730";
1D	StringTie	exon	343087521	343087700	1000	-	.	transcript_id "STRG.6730.1"; gene_id "STRG.6730";
1D	StringTie	exon	343088004	343088132	1000	-	.	transcript_id "STRG.6730.1"; gene_id "STRG.6730";
1D	StringTie	exon	343088448	343088683	1000	-	.	transcript_id "STRG.6730.1"; gene_id "STRG.6730";
1D	StringTie	exon	343088793	343088955	1000	-	.	transcript_id "STRG.6730.1"; gene_id "STRG.6730";
1D	StringTie	exon	343090870	343091241	1000	-	.	transcript_id "STRG.6730.1"; gene_id "STRG.6730";
1D	StringTie	exon	343091346	343091402	1000	-	.	transcript_id "STRG.6730.1"; gene_id "STRG.6730";
1D	StringTie	exon	343101074	343101282	1000	-	.	transcript_id "STRG.6730.1"; gene_id "STRG.6730";
1D	StringTie	exon	343101385	343101628	1000	-	.	transcript_id "STRG.6730.1"; gene_id "STRG.6730";
1D	StringTie	transcript	343083199	343101628	1000	-	.	transcript_id "STRG.6730.2"; gene_id "STRG.6730"
1D	StringTie	exon	343083199	343083524	1000	-	.	transcript_id "STRG.6730.2"; gene_id "STRG.6730";
1D	StringTie	exon	343083613	343083704	1000	-	.	transcript_id "STRG.6730.2"; gene_id "STRG.6730";
1D	StringTie	exon	343083789	343083866	1000	-	.	transcript_id "STRG.6730.2"; gene_id "STRG.6730";
1D	StringTie	exon	343084057	343084194	1000	-	.	transcript_id "STRG.6730.2"; gene_id "STRG.6730";
1D	StringTie	exon	343084406	343084534	1000	-	.	transcript_id "STRG.6730.2"; gene_id "STRG.6730";
1D	StringTie	exon	343084768	343084897	1000	-	.	transcript_id "STRG.6730.2"; gene_id "STRG.6730";
1D	StringTie	exon	343085098	343085275	1000	-	.	transcript_id "STRG.6730.2"; gene_id "STRG.6730";
1D	StringTie	exon	343085809	343085947	1000	-	.	transcript_id "STRG.6730.2"; gene_id "STRG.6730";
1D	StringTie	exon	343086108	343086197	1000	-	.	transcript_id "STRG.6730.2"; gene_id "STRG.6730";
1D	StringTie	exon	343086347	343086508	1000	-	.	transcript_id "STRG.6730.2"; gene_id "STRG.6730";
1D	StringTie	exon	343086664	343086828	1000	-	.	transcript_id "STRG.6730.2"; gene_id "STRG.6730";
1D	StringTie	exon	343086960	343087103	1000	-	.	transcript_id "STRG.6730.2"; gene_id "STRG.6730";
1D	StringTie	exon	343087521	343087700	1000	-	.	transcript_id "STRG.6730.2"; gene_id "STRG.6730";
1D	StringTie	exon	343088004	343088132	1000	-	.	transcript_id "STRG.6730.2"; gene_id "STRG.6730";
1D	StringTie	exon	343088448	343088683	1000	-	.	transcript_id "STRG.6730.2"; gene_id "STRG.6730";
1D	StringTie	exon	343088793	343088955	1000	-	.	transcript_id "STRG.6730.2"; gene_id "STRG.6730";
1D	StringTie	exon	343101074	343101282	1000	-	.	transcript_id "STRG.6730.2"; gene_id "STRG.6730";
1D	StringTie	exon	343101385	343101628	1000	-	.	transcript_id "STRG.6730.2"; gene_id "STRG.6730";
1D	StringTie	transcript	343249733	343252702	1000	-	.	transcript_id "STRG.6728.1"; gene_id "STRG.6728"
1D	StringTie	exon	343249733	343250395	1000	-	.	transcript_id "STRG.6728.1"; gene_id "STRG.6728";
1D	StringTie	exon	343250500	343250857	1000	-	.	transcript_id "STRG.6728.1"; gene_id "STRG.6728";
1D	StringTie	exon	343251043	343251287	1000	-	.	transcript_id "STRG.6728.1"; gene_id "STRG.6728";
1D	StringTie	exon	343252078	343252702	1000	-	.	transcript_id "STRG.6728.1"; gene_id "STRG.6728";
1D	StringTie	transcript	343262111	343263576	1000	-	.	transcript_id "STRG.6727.1"; gene_id "STRG.6727"
1D	StringTie	exon	343262111	343263576	1000	-	.	transcript_id "STRG.6727.1"; gene_id "STRG.6727";
1D	StringTie	transcript	343298278	343300936	1000	-	.	transcript_id "STRG.6729.1"; gene_id "STRG.6729"
1D	StringTie	exon	343298278	343298902	1000	-	.	transcript_id "STRG.6729.1"; gene_id "STRG.6729";
1D	StringTie	exon	343299010	343299367	1000	-	.	transcript_id "STRG.6729.1"; gene_id "STRG.6729";
1D	StringTie	exon	343299503	343299747	1000	-	.	transcript_id "STRG.6729.1"; gene_id "STRG.6729";
1D	StringTie	exon	343300326	343300936	1000	-	.	transcript_id "STRG.6729.1"; gene_id "STRG.6729";
1D	StringTie	transcript	343520825	343527808	1000	+	.	transcript_id "STRG.6731.1"; gene_id "STRG.6731"
1D	StringTie	exon	343520825	343521054	1000	+	.	transcript_id "STRG.6731.1"; gene_id "STRG.6731";
1D	StringTie	exon	343521579	343521645	1000	+	.	transcript_id "STRG.6731.1"; gene_id "STRG.6731";
1D	StringTie	exon	343522318	343522779	1000	+	.	transcript_id "STRG.6731.1"; gene_id "STRG.6731";
1D	StringTie	exon	343522889	343523323	1000	+	.	transcript_id "STRG.6731.1"; gene_id "STRG.6731";
1D	StringTie	exon	343523454	343523699	1000	+	.	transcript_id "STRG.6731.1"; gene_id "STRG.6731";
1D	StringTie	exon	343523785	343524609	1000	+	.	transcript_id "STRG.6731.1"; gene_id "STRG.6731";
1D	StringTie	exon	343524685	343524848	1000	+	.	transcript_id "STRG.6731.1"; gene_id "STRG.6731";
1D	StringTie	exon	343526235	343526359	1000	+	.	transcript_id "STRG.6731.1"; gene_id "STRG.6731";
1D	StringTie	exon	343526443	343527066	1000	+	.	transcript_id "STRG.6731.1"; gene_id "STRG.6731";
1D	StringTie	exon	343527169	343527808	1000	+	.	transcript_id "STRG.6731.1"; gene_id "STRG.6731";
1D	StringTie	transcript	343520825	343527808	1000	+	.	transcript_id "STRG.6731.2"; gene_id "STRG.6731"
1D	StringTie	exon	343520825	343521054	1000	+	.	transcript_id "STRG.6731.2"; gene_id "STRG.6731";
1D	StringTie	exon	343521495	343521645	1000	+	.	transcript_id "STRG.6731.2"; gene_id "STRG.6731";
1D	StringTie	exon	343522318	343522779	1000	+	.	transcript_id "STRG.6731.2"; gene_id "STRG.6731";
1D	StringTie	exon	343522889	343523323	1000	+	.	transcript_id "STRG.6731.2"; gene_id "STRG.6731";
1D	StringTie	exon	343523454	343523699	1000	+	.	transcript_id "STRG.6731.2"; gene_id "STRG.6731";
1D	StringTie	exon	343523785	343524609	1000	+	.	transcript_id "STRG.6731.2"; gene_id "STRG.6731";
1D	StringTie	exon	343524685	343524848	1000	+	.	transcript_id "STRG.6731.2"; gene_id "STRG.6731";
1D	StringTie	exon	343526235	343526359	1000	+	.	transcript_id "STRG.6731.2"; gene_id "STRG.6731";
1D	StringTie	exon	343526443	343527066	1000	+	.	transcript_id "STRG.6731.2"; gene_id "STRG.6731";
1D	StringTie	exon	343527169	343527808	1000	+	.	transcript_id "STRG.6731.2"; gene_id "STRG.6731";
1D	StringTie	transcript	343530900	343533592	1000	+	.	transcript_id "STRG.6732.1"; gene_id "STRG.6732"
1D	StringTie	exon	343530900	343531189	1000	+	.	transcript_id "STRG.6732.1"; gene_id "STRG.6732";
1D	StringTie	exon	343531399	343531467	1000	+	.	transcript_id "STRG.6732.1"; gene_id "STRG.6732";
1D	StringTie	exon	343531831	343531887	1000	+	.	transcript_id "STRG.6732.1"; gene_id "STRG.6732";
1D	StringTie	exon	343532032	343532092	1000	+	.	transcript_id "STRG.6732.1"; gene_id "STRG.6732";
1D	StringTie	exon	343532186	343532278	1000	+	.	transcript_id "STRG.6732.1"; gene_id "STRG.6732";
1D	StringTie	exon	343532374	343532592	1000	+	.	transcript_id "STRG.6732.1"; gene_id "STRG.6732";
1D	StringTie	exon	343532796	343532838	1000	+	.	transcript_id "STRG.6732.1"; gene_id "STRG.6732";
1D	StringTie	exon	343533098	343533176	1000	+	.	transcript_id "STRG.6732.1"; gene_id "STRG.6732";
1D	StringTie	exon	343533265	343533592	1000	+	.	transcript_id "STRG.6732.1"; gene_id "STRG.6732";
1D	StringTie	transcript	343539523	343544011	1000	-	.	transcript_id "STRG.6733.1"; gene_id "STRG.6733"
1D	StringTie	exon	343539523	343540112	1000	-	.	transcript_id "STRG.6733.1"; gene_id "STRG.6733";
1D	StringTie	exon	343540240	343540545	1000	-	.	transcript_id "STRG.6733.1"; gene_id "STRG.6733";
1D	StringTie	exon	343540636	343540813	1000	-	.	transcript_id "STRG.6733.1"; gene_id "STRG.6733";
1D	StringTie	exon	343540899	343541134	1000	-	.	transcript_id "STRG.6733.1"; gene_id "STRG.6733";
1D	StringTie	exon	343541239	343541436	1000	-	.	transcript_id "STRG.6733.1"; gene_id "STRG.6733";
1D	StringTie	exon	343541714	343541836	1000	-	.	transcript_id "STRG.6733.1"; gene_id "STRG.6733";
1D	StringTie	exon	343541929	343542213	1000	-	.	transcript_id "STRG.6733.1"; gene_id "STRG.6733";
1D	StringTie	exon	343542322	343542897	1000	-	.	transcript_id "STRG.6733.1"; gene_id "STRG.6733";
1D	StringTie	exon	343542980	343543159	1000	-	.	transcript_id "STRG.6733.1"; gene_id "STRG.6733";
1D	StringTie	exon	343543672	343544011	1000	-	.	transcript_id "STRG.6733.1"; gene_id "STRG.6733";
1D	StringTie	transcript	343539523	343544011	1000	-	.	transcript_id "STRG.6733.2"; gene_id "STRG.6733"
1D	StringTie	exon	343539523	343540112	1000	-	.	transcript_id "STRG.6733.2"; gene_id "STRG.6733";
1D	StringTie	exon	343540240	343540545	1000	-	.	transcript_id "STRG.6733.2"; gene_id "STRG.6733";
1D	StringTie	exon	343540636	343540813	1000	-	.	transcript_id "STRG.6733.2"; gene_id "STRG.6733";
1D	StringTie	exon	343540899	343541134	1000	-	.	transcript_id "STRG.6733.2"; gene_id "STRG.6733";
1D	StringTie	exon	343541239	343541436	1000	-	.	transcript_id "STRG.6733.2"; gene_id "STRG.6733";
1D	StringTie	exon	343541714	343541836	1000	-	.	transcript_id "STRG.6733.2"; gene_id "STRG.6733";
1D	StringTie	exon	343541929	343542213	1000	-	.	transcript_id "STRG.6733.2"; gene_id "STRG.6733";
1D	StringTie	exon	343543672	343544011	1000	-	.	transcript_id "STRG.6733.2"; gene_id "STRG.6733";
1D	StringTie	transcript	343620995	343626170	1000	-	.	transcript_id "STRG.6734.1"; gene_id "STRG.6734"
1D	StringTie	exon	343620995	343621500	1000	-	.	transcript_id "STRG.6734.1"; gene_id "STRG.6734";
1D	StringTie	exon	343621873	343622178	1000	-	.	transcript_id "STRG.6734.1"; gene_id "STRG.6734";
1D	StringTie	exon	343622290	343622494	1000	-	.	transcript_id "STRG.6734.1"; gene_id "STRG.6734";
1D	StringTie	exon	343622575	343622810	1000	-	.	transcript_id "STRG.6734.1"; gene_id "STRG.6734";
1D	StringTie	exon	343622913	343623110	1000	-	.	transcript_id "STRG.6734.1"; gene_id "STRG.6734";
1D	StringTie	exon	343623753	343623875	1000	-	.	transcript_id "STRG.6734.1"; gene_id "STRG.6734";
1D	StringTie	exon	343624601	343624888	1000	-	.	transcript_id "STRG.6734.1"; gene_id "STRG.6734";
1D	StringTie	exon	343624997	343625173	1000	-	.	transcript_id "STRG.6734.1"; gene_id "STRG.6734";
1D	StringTie	exon	343625965	343626170	1000	-	.	transcript_id "STRG.6734.1"; gene_id "STRG.6734";
1D	StringTie	transcript	343620995	343626170	1000	-	.	transcript_id "STRG.6734.2"; gene_id "STRG.6734"
1D	StringTie	exon	343620995	343621500	1000	-	.	transcript_id "STRG.6734.2"; gene_id "STRG.6734";
1D	StringTie	exon	343621873	343622178	1000	-	.	transcript_id "STRG.6734.2"; gene_id "STRG.6734";
1D	StringTie	exon	343622290	343622494	1000	-	.	transcript_id "STRG.6734.2"; gene_id "STRG.6734";
1D	StringTie	exon	343622575	343622810	1000	-	.	transcript_id "STRG.6734.2"; gene_id "STRG.6734";
1D	StringTie	exon	343622913	343623110	1000	-	.	transcript_id "STRG.6734.2"; gene_id "STRG.6734";
1D	StringTie	exon	343623753	343623875	1000	-	.	transcript_id "STRG.6734.2"; gene_id "STRG.6734";
1D	StringTie	exon	343624601	343624888	1000	-	.	transcript_id "STRG.6734.2"; gene_id "STRG.6734";
1D	StringTie	exon	343624997	343625173	1000	-	.	transcript_id "STRG.6734.2"; gene_id "STRG.6734";
1D	StringTie	exon	343625826	343626170	1000	-	.	transcript_id "STRG.6734.2"; gene_id "STRG.6734";
1D	StringTie	transcript	344212244	344220434	1000	-	.	transcript_id "STRG.6735.1"; gene_id "STRG.6735"
1D	StringTie	exon	344212244	344212831	1000	-	.	transcript_id "STRG.6735.1"; gene_id "STRG.6735";
1D	StringTie	exon	344213629	344213689	1000	-	.	transcript_id "STRG.6735.1"; gene_id "STRG.6735";
1D	StringTie	exon	344213790	344213945	1000	-	.	transcript_id "STRG.6735.1"; gene_id "STRG.6735";
1D	StringTie	exon	344214051	344214223	1000	-	.	transcript_id "STRG.6735.1"; gene_id "STRG.6735";
1D	StringTie	exon	344215198	344215275	1000	-	.	transcript_id "STRG.6735.1"; gene_id "STRG.6735";
1D	StringTie	exon	344216495	344216671	1000	-	.	transcript_id "STRG.6735.1"; gene_id "STRG.6735";
1D	StringTie	exon	344216982	344217059	1000	-	.	transcript_id "STRG.6735.1"; gene_id "STRG.6735";
1D	StringTie	exon	344218434	344218553	1000	-	.	transcript_id "STRG.6735.1"; gene_id "STRG.6735";
1D	StringTie	exon	344218664	344219105	1000	-	.	transcript_id "STRG.6735.1"; gene_id "STRG.6735";
1D	StringTie	exon	344220205	344220434	1000	-	.	transcript_id "STRG.6735.1"; gene_id "STRG.6735";
1D	StringTie	transcript	344479831	344482800	1000	+	.	transcript_id "STRG.6736.1"; gene_id "STRG.6736"
1D	StringTie	exon	344479831	344480231	1000	+	.	transcript_id "STRG.6736.1"; gene_id "STRG.6736";
1D	StringTie	exon	344480872	344482800	1000	+	.	transcript_id "STRG.6736.1"; gene_id "STRG.6736";
1D	StringTie	transcript	344692008	344699523	1000	-	.	transcript_id "STRG.6737.1"; gene_id "STRG.6737"
1D	StringTie	exon	344692008	344692997	1000	-	.	transcript_id "STRG.6737.1"; gene_id "STRG.6737";
1D	StringTie	exon	344697433	344698834	1000	-	.	transcript_id "STRG.6737.1"; gene_id "STRG.6737";
1D	StringTie	exon	344699306	344699523	1000	-	.	transcript_id "STRG.6737.1"; gene_id "STRG.6737";
1D	StringTie	transcript	344692008	344699523	1000	-	.	transcript_id "STRG.6737.2"; gene_id "STRG.6737"
1D	StringTie	exon	344692008	344692997	1000	-	.	transcript_id "STRG.6737.2"; gene_id "STRG.6737";
1D	StringTie	exon	344697178	344697345	1000	-	.	transcript_id "STRG.6737.2"; gene_id "STRG.6737";
1D	StringTie	exon	344697433	344698834	1000	-	.	transcript_id "STRG.6737.2"; gene_id "STRG.6737";
1D	StringTie	exon	344699306	344699523	1000	-	.	transcript_id "STRG.6737.2"; gene_id "STRG.6737";
1D	StringTie	transcript	344692008	344699523	1000	-	.	transcript_id "STRG.6737.3"; gene_id "STRG.6737"
1D	StringTie	exon	344692008	344692530	1000	-	.	transcript_id "STRG.6737.3"; gene_id "STRG.6737";
1D	StringTie	exon	344692623	344692997	1000	-	.	transcript_id "STRG.6737.3"; gene_id "STRG.6737";
1D	StringTie	exon	344697433	344698834	1000	-	.	transcript_id "STRG.6737.3"; gene_id "STRG.6737";
1D	StringTie	exon	344699306	344699523	1000	-	.	transcript_id "STRG.6737.3"; gene_id "STRG.6737";
1D	StringTie	transcript	345031771	345043446	1000	+	.	transcript_id "STRG.6738.1"; gene_id "STRG.6738"
1D	StringTie	exon	345031771	345032631	1000	+	.	transcript_id "STRG.6738.1"; gene_id "STRG.6738";
1D	StringTie	exon	345034064	345034236	1000	+	.	transcript_id "STRG.6738.1"; gene_id "STRG.6738";
1D	StringTie	exon	345036646	345036899	1000	+	.	transcript_id "STRG.6738.1"; gene_id "STRG.6738";
1D	StringTie	exon	345037041	345037115	1000	+	.	transcript_id "STRG.6738.1"; gene_id "STRG.6738";
1D	StringTie	exon	345037213	345037320	1000	+	.	transcript_id "STRG.6738.1"; gene_id "STRG.6738";
1D	StringTie	exon	345038527	345038644	1000	+	.	transcript_id "STRG.6738.1"; gene_id "STRG.6738";
1D	StringTie	exon	345039303	345039438	1000	+	.	transcript_id "STRG.6738.1"; gene_id "STRG.6738";
1D	StringTie	exon	345040155	345040329	1000	+	.	transcript_id "STRG.6738.1"; gene_id "STRG.6738";
1D	StringTie	exon	345041661	345042221	1000	+	.	transcript_id "STRG.6738.1"; gene_id "STRG.6738";
1D	StringTie	exon	345042856	345043446	1000	+	.	transcript_id "STRG.6738.1"; gene_id "STRG.6738";
1D	StringTie	transcript	345048369	345052018	1000	-	.	transcript_id "STRG.6739.1"; gene_id "STRG.6739"
1D	StringTie	exon	345048369	345048916	1000	-	.	transcript_id "STRG.6739.1"; gene_id "STRG.6739";
1D	StringTie	exon	345049162	345049293	1000	-	.	transcript_id "STRG.6739.1"; gene_id "STRG.6739";
1D	StringTie	exon	345049422	345049859	1000	-	.	transcript_id "STRG.6739.1"; gene_id "STRG.6739";
1D	StringTie	exon	345049985	345050085	1000	-	.	transcript_id "STRG.6739.1"; gene_id "STRG.6739";
1D	StringTie	exon	345050754	345050854	1000	-	.	transcript_id "STRG.6739.1"; gene_id "STRG.6739";
1D	StringTie	exon	345050955	345051058	1000	-	.	transcript_id "STRG.6739.1"; gene_id "STRG.6739";
1D	StringTie	exon	345051227	345051321	1000	-	.	transcript_id "STRG.6739.1"; gene_id "STRG.6739";
1D	StringTie	exon	345051429	345052018	1000	-	.	transcript_id "STRG.6739.1"; gene_id "STRG.6739";
1D	StringTie	transcript	345240557	345244835	1000	-	.	transcript_id "STRG.6740.1"; gene_id "STRG.6740"
1D	StringTie	exon	345240557	345241120	1000	-	.	transcript_id "STRG.6740.1"; gene_id "STRG.6740";
1D	StringTie	exon	345241243	345241527	1000	-	.	transcript_id "STRG.6740.1"; gene_id "STRG.6740";
1D	StringTie	exon	345241612	345242201	1000	-	.	transcript_id "STRG.6740.1"; gene_id "STRG.6740";
1D	StringTie	exon	345242282	345242555	1000	-	.	transcript_id "STRG.6740.1"; gene_id "STRG.6740";
1D	StringTie	exon	345243362	345243633	1000	-	.	transcript_id "STRG.6740.1"; gene_id "STRG.6740";
1D	StringTie	exon	345243736	345243886	1000	-	.	transcript_id "STRG.6740.1"; gene_id "STRG.6740";
1D	StringTie	exon	345244048	345244347	1000	-	.	transcript_id "STRG.6740.1"; gene_id "STRG.6740";
1D	StringTie	exon	345244534	345244835	1000	-	.	transcript_id "STRG.6740.1"; gene_id "STRG.6740";
1D	StringTie	transcript	345616916	345621173	1000	-	.	transcript_id "STRG.6742.1"; gene_id "STRG.6742"
1D	StringTie	exon	345616916	345619083	1000	-	.	transcript_id "STRG.6742.1"; gene_id "STRG.6742";
1D	StringTie	exon	345621093	345621173	1000	-	.	transcript_id "STRG.6742.1"; gene_id "STRG.6742";
1D	StringTie	transcript	345845567	345846994	1000	+	.	transcript_id "STRG.6741.1"; gene_id "STRG.6741"
1D	StringTie	exon	345845567	345846539	1000	+	.	transcript_id "STRG.6741.1"; gene_id "STRG.6741";
1D	StringTie	exon	345846692	345846994	1000	+	.	transcript_id "STRG.6741.1"; gene_id "STRG.6741";
1D	StringTie	transcript	345866077	345885566	1000	+	.	transcript_id "STRG.6744.1"; gene_id "STRG.6744"
1D	StringTie	exon	345866077	345866337	1000	+	.	transcript_id "STRG.6744.1"; gene_id "STRG.6744";
1D	StringTie	exon	345875791	345875924	1000	+	.	transcript_id "STRG.6744.1"; gene_id "STRG.6744";
1D	StringTie	exon	345876041	345876151	1000	+	.	transcript_id "STRG.6744.1"; gene_id "STRG.6744";
1D	StringTie	exon	345876276	345876608	1000	+	.	transcript_id "STRG.6744.1"; gene_id "STRG.6744";
1D	StringTie	exon	345876737	345876913	1000	+	.	transcript_id "STRG.6744.1"; gene_id "STRG.6744";
1D	StringTie	exon	345881905	345882192	1000	+	.	transcript_id "STRG.6744.1"; gene_id "STRG.6744";
1D	StringTie	exon	345882350	345882472	1000	+	.	transcript_id "STRG.6744.1"; gene_id "STRG.6744";
1D	StringTie	exon	345883144	345883341	1000	+	.	transcript_id "STRG.6744.1"; gene_id "STRG.6744";
1D	StringTie	exon	345883460	345883695	1000	+	.	transcript_id "STRG.6744.1"; gene_id "STRG.6744";
1D	StringTie	exon	345883891	345884095	1000	+	.	transcript_id "STRG.6744.1"; gene_id "STRG.6744";
1D	StringTie	exon	345884180	345884485	1000	+	.	transcript_id "STRG.6744.1"; gene_id "STRG.6744";
1D	StringTie	exon	345884819	345885566	1000	+	.	transcript_id "STRG.6744.1"; gene_id "STRG.6744";
1D	StringTie	transcript	345866077	345885566	1000	+	.	transcript_id "STRG.6744.2"; gene_id "STRG.6744"
1D	StringTie	exon	345866077	345866337	1000	+	.	transcript_id "STRG.6744.2"; gene_id "STRG.6744";
1D	StringTie	exon	345875734	345875924	1000	+	.	transcript_id "STRG.6744.2"; gene_id "STRG.6744";
1D	StringTie	exon	345876041	345876151	1000	+	.	transcript_id "STRG.6744.2"; gene_id "STRG.6744";
1D	StringTie	exon	345876276	345876608	1000	+	.	transcript_id "STRG.6744.2"; gene_id "STRG.6744";
1D	StringTie	exon	345876737	345876913	1000	+	.	transcript_id "STRG.6744.2"; gene_id "STRG.6744";
1D	StringTie	exon	345881905	345882192	1000	+	.	transcript_id "STRG.6744.2"; gene_id "STRG.6744";
1D	StringTie	exon	345882350	345882472	1000	+	.	transcript_id "STRG.6744.2"; gene_id "STRG.6744";
1D	StringTie	exon	345883144	345883341	1000	+	.	transcript_id "STRG.6744.2"; gene_id "STRG.6744";
1D	StringTie	exon	345883460	345883695	1000	+	.	transcript_id "STRG.6744.2"; gene_id "STRG.6744";
1D	StringTie	exon	345883891	345884095	1000	+	.	transcript_id "STRG.6744.2"; gene_id "STRG.6744";
1D	StringTie	exon	345884180	345884485	1000	+	.	transcript_id "STRG.6744.2"; gene_id "STRG.6744";
1D	StringTie	exon	345884819	345885566	1000	+	.	transcript_id "STRG.6744.2"; gene_id "STRG.6744";
1D	StringTie	transcript	345866077	345885566	1000	+	.	transcript_id "STRG.6744.3"; gene_id "STRG.6744"
1D	StringTie	exon	345866077	345866337	1000	+	.	transcript_id "STRG.6744.3"; gene_id "STRG.6744";
1D	StringTie	exon	345875734	345875924	1000	+	.	transcript_id "STRG.6744.3"; gene_id "STRG.6744";
1D	StringTie	exon	345876041	345876151	1000	+	.	transcript_id "STRG.6744.3"; gene_id "STRG.6744";
1D	StringTie	exon	345876737	345876913	1000	+	.	transcript_id "STRG.6744.3"; gene_id "STRG.6744";
1D	StringTie	exon	345881905	345882192	1000	+	.	transcript_id "STRG.6744.3"; gene_id "STRG.6744";
1D	StringTie	exon	345882350	345882472	1000	+	.	transcript_id "STRG.6744.3"; gene_id "STRG.6744";
1D	StringTie	exon	345883144	345883341	1000	+	.	transcript_id "STRG.6744.3"; gene_id "STRG.6744";
1D	StringTie	exon	345883460	345883695	1000	+	.	transcript_id "STRG.6744.3"; gene_id "STRG.6744";
1D	StringTie	exon	345883891	345884095	1000	+	.	transcript_id "STRG.6744.3"; gene_id "STRG.6744";
1D	StringTie	exon	345884180	345884485	1000	+	.	transcript_id "STRG.6744.3"; gene_id "STRG.6744";
1D	StringTie	exon	345884819	345885566	1000	+	.	transcript_id "STRG.6744.3"; gene_id "STRG.6744";
1D	StringTie	transcript	345874547	345885566	1000	+	.	transcript_id "STRG.6744.4"; gene_id "STRG.6744"
1D	StringTie	exon	345874547	345874654	1000	+	.	transcript_id "STRG.6744.4"; gene_id "STRG.6744";
1D	StringTie	exon	345875791	345875924	1000	+	.	transcript_id "STRG.6744.4"; gene_id "STRG.6744";
1D	StringTie	exon	345876041	345876151	1000	+	.	transcript_id "STRG.6744.4"; gene_id "STRG.6744";
1D	StringTie	exon	345876276	345876608	1000	+	.	transcript_id "STRG.6744.4"; gene_id "STRG.6744";
1D	StringTie	exon	345876737	345876913	1000	+	.	transcript_id "STRG.6744.4"; gene_id "STRG.6744";
1D	StringTie	exon	345881905	345882192	1000	+	.	transcript_id "STRG.6744.4"; gene_id "STRG.6744";
1D	StringTie	exon	345882350	345882472	1000	+	.	transcript_id "STRG.6744.4"; gene_id "STRG.6744";
1D	StringTie	exon	345883144	345883341	1000	+	.	transcript_id "STRG.6744.4"; gene_id "STRG.6744";
1D	StringTie	exon	345883460	345883695	1000	+	.	transcript_id "STRG.6744.4"; gene_id "STRG.6744";
1D	StringTie	exon	345883891	345884095	1000	+	.	transcript_id "STRG.6744.4"; gene_id "STRG.6744";
1D	StringTie	exon	345884180	345884485	1000	+	.	transcript_id "STRG.6744.4"; gene_id "STRG.6744";
1D	StringTie	exon	345884819	345885566	1000	+	.	transcript_id "STRG.6744.4"; gene_id "STRG.6744";
1D	StringTie	transcript	345886223	345889229	1000	+	.	transcript_id "STRG.6743.1"; gene_id "STRG.6743"
1D	StringTie	exon	345886223	345886369	1000	+	.	transcript_id "STRG.6743.1"; gene_id "STRG.6743";
1D	StringTie	exon	345887217	345889229	1000	+	.	transcript_id "STRG.6743.1"; gene_id "STRG.6743";
1D	StringTie	transcript	345890702	345897027	1000	+	.	transcript_id "STRG.6745.1"; gene_id "STRG.6745"
1D	StringTie	exon	345890702	345890997	1000	+	.	transcript_id "STRG.6745.1"; gene_id "STRG.6745";
1D	StringTie	exon	345891391	345891601	1000	+	.	transcript_id "STRG.6745.1"; gene_id "STRG.6745";
1D	StringTie	exon	345891725	345891838	1000	+	.	transcript_id "STRG.6745.1"; gene_id "STRG.6745";
1D	StringTie	exon	345892321	345893282	1000	+	.	transcript_id "STRG.6745.1"; gene_id "STRG.6745";
1D	StringTie	exon	345894285	345894458	1000	+	.	transcript_id "STRG.6745.1"; gene_id "STRG.6745";
1D	StringTie	exon	345894550	345894666	1000	+	.	transcript_id "STRG.6745.1"; gene_id "STRG.6745";
1D	StringTie	exon	345894937	345895116	1000	+	.	transcript_id "STRG.6745.1"; gene_id "STRG.6745";
1D	StringTie	exon	345895589	345895635	1000	+	.	transcript_id "STRG.6745.1"; gene_id "STRG.6745";
1D	StringTie	exon	345896399	345897027	1000	+	.	transcript_id "STRG.6745.1"; gene_id "STRG.6745";
1D	StringTie	transcript	345890702	345897027	1000	+	.	transcript_id "STRG.6745.2"; gene_id "STRG.6745"
1D	StringTie	exon	345890702	345890997	1000	+	.	transcript_id "STRG.6745.2"; gene_id "STRG.6745";
1D	StringTie	exon	345891391	345891601	1000	+	.	transcript_id "STRG.6745.2"; gene_id "STRG.6745";
1D	StringTie	exon	345891725	345891838	1000	+	.	transcript_id "STRG.6745.2"; gene_id "STRG.6745";
1D	StringTie	exon	345892294	345893282	1000	+	.	transcript_id "STRG.6745.2"; gene_id "STRG.6745";
1D	StringTie	exon	345894285	345894458	1000	+	.	transcript_id "STRG.6745.2"; gene_id "STRG.6745";
1D	StringTie	exon	345894550	345894666	1000	+	.	transcript_id "STRG.6745.2"; gene_id "STRG.6745";
1D	StringTie	exon	345894937	345895116	1000	+	.	transcript_id "STRG.6745.2"; gene_id "STRG.6745";
1D	StringTie	exon	345895589	345895635	1000	+	.	transcript_id "STRG.6745.2"; gene_id "STRG.6745";
1D	StringTie	exon	345896399	345897027	1000	+	.	transcript_id "STRG.6745.2"; gene_id "STRG.6745";
1D	StringTie	transcript	345898846	345902901	1000	+	.	transcript_id "STRG.6747.1"; gene_id "STRG.6747"
1D	StringTie	exon	345898846	345899143	1000	+	.	transcript_id "STRG.6747.1"; gene_id "STRG.6747";
1D	StringTie	exon	345899929	345900154	1000	+	.	transcript_id "STRG.6747.1"; gene_id "STRG.6747";
1D	StringTie	exon	345900592	345900683	1000	+	.	transcript_id "STRG.6747.1"; gene_id "STRG.6747";
1D	StringTie	exon	345902287	345902901	1000	+	.	transcript_id "STRG.6747.1"; gene_id "STRG.6747";
1D	StringTie	transcript	345898846	345902901	1000	+	.	transcript_id "STRG.6747.2"; gene_id "STRG.6747"
1D	StringTie	exon	345898846	345899143	1000	+	.	transcript_id "STRG.6747.2"; gene_id "STRG.6747";
1D	StringTie	exon	345899929	345900154	1000	+	.	transcript_id "STRG.6747.2"; gene_id "STRG.6747";
1D	StringTie	exon	345902287	345902901	1000	+	.	transcript_id "STRG.6747.2"; gene_id "STRG.6747";
1D	StringTie	transcript	345962023	345964842	1000	+	.	transcript_id "STRG.6746.1"; gene_id "STRG.6746"
1D	StringTie	exon	345962023	345962182	1000	+	.	transcript_id "STRG.6746.1"; gene_id "STRG.6746";
1D	StringTie	exon	345962333	345962577	1000	+	.	transcript_id "STRG.6746.1"; gene_id "STRG.6746";
1D	StringTie	exon	345962765	345963445	1000	+	.	transcript_id "STRG.6746.1"; gene_id "STRG.6746";
1D	StringTie	exon	345963706	345963980	1000	+	.	transcript_id "STRG.6746.1"; gene_id "STRG.6746";
1D	StringTie	exon	345964091	345964842	1000	+	.	transcript_id "STRG.6746.1"; gene_id "STRG.6746";
1D	StringTie	transcript	345962023	345964842	1000	+	.	transcript_id "STRG.6746.2"; gene_id "STRG.6746"
1D	StringTie	exon	345962023	345962182	1000	+	.	transcript_id "STRG.6746.2"; gene_id "STRG.6746";
1D	StringTie	exon	345962333	345962577	1000	+	.	transcript_id "STRG.6746.2"; gene_id "STRG.6746";
1D	StringTie	exon	345962765	345964009	1000	+	.	transcript_id "STRG.6746.2"; gene_id "STRG.6746";
1D	StringTie	exon	345964091	345964842	1000	+	.	transcript_id "STRG.6746.2"; gene_id "STRG.6746";
1D	StringTie	transcript	345962023	345964842	1000	+	.	transcript_id "STRG.6746.3"; gene_id "STRG.6746"
1D	StringTie	exon	345962023	345962182	1000	+	.	transcript_id "STRG.6746.3"; gene_id "STRG.6746";
1D	StringTie	exon	345962333	345962577	1000	+	.	transcript_id "STRG.6746.3"; gene_id "STRG.6746";
1D	StringTie	exon	345962765	345963980	1000	+	.	transcript_id "STRG.6746.3"; gene_id "STRG.6746";
1D	StringTie	exon	345964091	345964842	1000	+	.	transcript_id "STRG.6746.3"; gene_id "STRG.6746";
1D	StringTie	transcript	346487556	346492809	1000	+	.	transcript_id "STRG.6748.1"; gene_id "STRG.6748"
1D	StringTie	exon	346487556	346487762	1000	+	.	transcript_id "STRG.6748.1"; gene_id "STRG.6748";
1D	StringTie	exon	346487886	346488140	1000	+	.	transcript_id "STRG.6748.1"; gene_id "STRG.6748";
1D	StringTie	exon	346488220	346488435	1000	+	.	transcript_id "STRG.6748.1"; gene_id "STRG.6748";
1D	StringTie	exon	346489129	346489284	1000	+	.	transcript_id "STRG.6748.1"; gene_id "STRG.6748";
1D	StringTie	exon	346489394	346489553	1000	+	.	transcript_id "STRG.6748.1"; gene_id "STRG.6748";
1D	StringTie	exon	346490753	346490904	1000	+	.	transcript_id "STRG.6748.1"; gene_id "STRG.6748";
1D	StringTie	exon	346491049	346491136	1000	+	.	transcript_id "STRG.6748.1"; gene_id "STRG.6748";
1D	StringTie	exon	346491586	346491659	1000	+	.	transcript_id "STRG.6748.1"; gene_id "STRG.6748";
1D	StringTie	exon	346491754	346491828	1000	+	.	transcript_id "STRG.6748.1"; gene_id "STRG.6748";
1D	StringTie	exon	346492361	346492809	1000	+	.	transcript_id "STRG.6748.1"; gene_id "STRG.6748";
1D	StringTie	transcript	347004673	347008715	1000	+	.	transcript_id "STRG.6749.1"; gene_id "STRG.6749"
1D	StringTie	exon	347004673	347005426	1000	+	.	transcript_id "STRG.6749.1"; gene_id "STRG.6749";
1D	StringTie	exon	347005584	347005682	1000	+	.	transcript_id "STRG.6749.1"; gene_id "STRG.6749";
1D	StringTie	exon	347005778	347005825	1000	+	.	transcript_id "STRG.6749.1"; gene_id "STRG.6749";
1D	StringTie	exon	347005904	347006026	1000	+	.	transcript_id "STRG.6749.1"; gene_id "STRG.6749";
1D	StringTie	exon	347006201	347006329	1000	+	.	transcript_id "STRG.6749.1"; gene_id "STRG.6749";
1D	StringTie	exon	347007262	347008715	1000	+	.	transcript_id "STRG.6749.1"; gene_id "STRG.6749";
1D	StringTie	transcript	347162161	347163677	1000	-	.	transcript_id "STRG.6750.1"; gene_id "STRG.6750"
1D	StringTie	exon	347162161	347163677	1000	-	.	transcript_id "STRG.6750.1"; gene_id "STRG.6750";
1D	StringTie	transcript	347357195	347360035	1000	-	.	transcript_id "STRG.6751.2"; gene_id "STRG.6751"
1D	StringTie	exon	347357195	347358666	1000	-	.	transcript_id "STRG.6751.2"; gene_id "STRG.6751";
1D	StringTie	exon	347358776	347359571	1000	-	.	transcript_id "STRG.6751.2"; gene_id "STRG.6751";
1D	StringTie	exon	347359889	347360035	1000	-	.	transcript_id "STRG.6751.2"; gene_id "STRG.6751";
1D	StringTie	transcript	347357195	347362013	1000	-	.	transcript_id "STRG.6751.1"; gene_id "STRG.6751"
1D	StringTie	exon	347357195	347358666	1000	-	.	transcript_id "STRG.6751.1"; gene_id "STRG.6751";
1D	StringTie	exon	347358776	347359571	1000	-	.	transcript_id "STRG.6751.1"; gene_id "STRG.6751";
1D	StringTie	exon	347361770	347362013	1000	-	.	transcript_id "STRG.6751.1"; gene_id "STRG.6751";
1D	StringTie	transcript	347372151	347381488	1000	-	.	transcript_id "STRG.6752.1"; gene_id "STRG.6752"
1D	StringTie	exon	347372151	347372689	1000	-	.	transcript_id "STRG.6752.1"; gene_id "STRG.6752";
1D	StringTie	exon	347374117	347374161	1000	-	.	transcript_id "STRG.6752.1"; gene_id "STRG.6752";
1D	StringTie	exon	347374244	347374362	1000	-	.	transcript_id "STRG.6752.1"; gene_id "STRG.6752";
1D	StringTie	exon	347374440	347374533	1000	-	.	transcript_id "STRG.6752.1"; gene_id "STRG.6752";
1D	StringTie	exon	347374940	347375101	1000	-	.	transcript_id "STRG.6752.1"; gene_id "STRG.6752";
1D	StringTie	exon	347375198	347375359	1000	-	.	transcript_id "STRG.6752.1"; gene_id "STRG.6752";
1D	StringTie	exon	347376266	347376313	1000	-	.	transcript_id "STRG.6752.1"; gene_id "STRG.6752";
1D	StringTie	exon	347377151	347377363	1000	-	.	transcript_id "STRG.6752.1"; gene_id "STRG.6752";
1D	StringTie	exon	347377459	347377584	1000	-	.	transcript_id "STRG.6752.1"; gene_id "STRG.6752";
1D	StringTie	exon	347377901	347377972	1000	-	.	transcript_id "STRG.6752.1"; gene_id "STRG.6752";
1D	StringTie	exon	347378748	347379179	1000	-	.	transcript_id "STRG.6752.1"; gene_id "STRG.6752";
1D	StringTie	exon	347380595	347380657	1000	-	.	transcript_id "STRG.6752.1"; gene_id "STRG.6752";
1D	StringTie	exon	347381026	347381488	1000	-	.	transcript_id "STRG.6752.1"; gene_id "STRG.6752";
1D	StringTie	transcript	347382761	347386542	1000	-	.	transcript_id "STRG.6753.1"; gene_id "STRG.6753"
1D	StringTie	exon	347382761	347383584	1000	-	.	transcript_id "STRG.6753.1"; gene_id "STRG.6753";
1D	StringTie	exon	347384861	347386542	1000	-	.	transcript_id "STRG.6753.1"; gene_id "STRG.6753";
1D	StringTie	transcript	347564520	347568528	1000	+	.	transcript_id "STRG.6754.1"; gene_id "STRG.6754"
1D	StringTie	exon	347564520	347564902	1000	+	.	transcript_id "STRG.6754.1"; gene_id "STRG.6754";
1D	StringTie	exon	347566568	347567168	1000	+	.	transcript_id "STRG.6754.1"; gene_id "STRG.6754";
1D	StringTie	exon	347567263	347567512	1000	+	.	transcript_id "STRG.6754.1"; gene_id "STRG.6754";
1D	StringTie	exon	347568209	347568528	1000	+	.	transcript_id "STRG.6754.1"; gene_id "STRG.6754";
1D	StringTie	transcript	347611605	347616179	1000	-	.	transcript_id "STRG.6755.1"; gene_id "STRG.6755"
1D	StringTie	exon	347611605	347612266	1000	-	.	transcript_id "STRG.6755.1"; gene_id "STRG.6755";
1D	StringTie	exon	347612353	347612535	1000	-	.	transcript_id "STRG.6755.1"; gene_id "STRG.6755";
1D	StringTie	exon	347612630	347612803	1000	-	.	transcript_id "STRG.6755.1"; gene_id "STRG.6755";
1D	StringTie	exon	347612929	347613089	1000	-	.	transcript_id "STRG.6755.1"; gene_id "STRG.6755";
1D	StringTie	exon	347613164	347613245	1000	-	.	transcript_id "STRG.6755.1"; gene_id "STRG.6755";
1D	StringTie	exon	347613345	347613377	1000	-	.	transcript_id "STRG.6755.1"; gene_id "STRG.6755";
1D	StringTie	exon	347613514	347615295	1000	-	.	transcript_id "STRG.6755.1"; gene_id "STRG.6755";
1D	StringTie	exon	347615440	347615559	1000	-	.	transcript_id "STRG.6755.1"; gene_id "STRG.6755";
1D	StringTie	exon	347616044	347616179	1000	-	.	transcript_id "STRG.6755.1"; gene_id "STRG.6755";
1D	StringTie	transcript	348321851	348324744	1000	-	.	transcript_id "STRG.6756.1"; gene_id "STRG.6756"
1D	StringTie	exon	348321851	348322711	1000	-	.	transcript_id "STRG.6756.1"; gene_id "STRG.6756";
1D	StringTie	exon	348323979	348324120	1000	-	.	transcript_id "STRG.6756.1"; gene_id "STRG.6756";
1D	StringTie	exon	348324299	348324744	1000	-	.	transcript_id "STRG.6756.1"; gene_id "STRG.6756";
1D	StringTie	transcript	348321851	348324744	1000	-	.	transcript_id "STRG.6756.2"; gene_id "STRG.6756"
1D	StringTie	exon	348321851	348323780	1000	-	.	transcript_id "STRG.6756.2"; gene_id "STRG.6756";
1D	StringTie	exon	348323979	348324120	1000	-	.	transcript_id "STRG.6756.2"; gene_id "STRG.6756";
1D	StringTie	exon	348324299	348324744	1000	-	.	transcript_id "STRG.6756.2"; gene_id "STRG.6756";
1D	StringTie	transcript	348321851	348324744	1000	-	.	transcript_id "STRG.6756.3"; gene_id "STRG.6756"
1D	StringTie	exon	348321851	348322711	1000	-	.	transcript_id "STRG.6756.3"; gene_id "STRG.6756";
1D	StringTie	exon	348323743	348323780	1000	-	.	transcript_id "STRG.6756.3"; gene_id "STRG.6756";
1D	StringTie	exon	348323979	348324120	1000	-	.	transcript_id "STRG.6756.3"; gene_id "STRG.6756";
1D	StringTie	exon	348324299	348324744	1000	-	.	transcript_id "STRG.6756.3"; gene_id "STRG.6756";
1D	StringTie	transcript	348962061	348964928	1000	+	.	transcript_id "STRG.6757.1"; gene_id "STRG.6757"
1D	StringTie	exon	348962061	348962149	1000	+	.	transcript_id "STRG.6757.1"; gene_id "STRG.6757";
1D	StringTie	exon	348962302	348962714	1000	+	.	transcript_id "STRG.6757.1"; gene_id "STRG.6757";
1D	StringTie	exon	348962808	348963077	1000	+	.	transcript_id "STRG.6757.1"; gene_id "STRG.6757";
1D	StringTie	exon	348963976	348964928	1000	+	.	transcript_id "STRG.6757.1"; gene_id "STRG.6757";
1D	StringTie	transcript	348969624	348974032	1000	+	.	transcript_id "STRG.6758.1"; gene_id "STRG.6758"
1D	StringTie	exon	348969624	348970064	1000	+	.	transcript_id "STRG.6758.1"; gene_id "STRG.6758";
1D	StringTie	exon	348970432	348970487	1000	+	.	transcript_id "STRG.6758.1"; gene_id "STRG.6758";
1D	StringTie	exon	348971678	348971769	1000	+	.	transcript_id "STRG.6758.1"; gene_id "STRG.6758";
1D	StringTie	exon	348973046	348973148	1000	+	.	transcript_id "STRG.6758.1"; gene_id "STRG.6758";
1D	StringTie	exon	348973262	348973399	1000	+	.	transcript_id "STRG.6758.1"; gene_id "STRG.6758";
1D	StringTie	exon	348973566	348974032	1000	+	.	transcript_id "STRG.6758.1"; gene_id "STRG.6758";
1D	StringTie	transcript	349155928	349159898	1000	-	.	transcript_id "STRG.6761.1"; gene_id "STRG.6761"
1D	StringTie	exon	349155928	349157072	1000	-	.	transcript_id "STRG.6761.1"; gene_id "STRG.6761";
1D	StringTie	exon	349157161	349157302	1000	-	.	transcript_id "STRG.6761.1"; gene_id "STRG.6761";
1D	StringTie	exon	349157382	349157761	1000	-	.	transcript_id "STRG.6761.1"; gene_id "STRG.6761";
1D	StringTie	exon	349157848	349157875	1000	-	.	transcript_id "STRG.6761.1"; gene_id "STRG.6761";
1D	StringTie	exon	349157978	349158105	1000	-	.	transcript_id "STRG.6761.1"; gene_id "STRG.6761";
1D	StringTie	exon	349158232	349158287	1000	-	.	transcript_id "STRG.6761.1"; gene_id "STRG.6761";
1D	StringTie	exon	349158548	349158630	1000	-	.	transcript_id "STRG.6761.1"; gene_id "STRG.6761";
1D	StringTie	exon	349158716	349158784	1000	-	.	transcript_id "STRG.6761.1"; gene_id "STRG.6761";
1D	StringTie	exon	349158896	349159898	1000	-	.	transcript_id "STRG.6761.1"; gene_id "STRG.6761";
1D	StringTie	transcript	349257696	349262949	1000	-	.	transcript_id "STRG.6759.1"; gene_id "STRG.6759"
1D	StringTie	exon	349257696	349258669	1000	-	.	transcript_id "STRG.6759.1"; gene_id "STRG.6759";
1D	StringTie	exon	349258753	349258908	1000	-	.	transcript_id "STRG.6759.1"; gene_id "STRG.6759";
1D	StringTie	exon	349258995	349259879	1000	-	.	transcript_id "STRG.6759.1"; gene_id "STRG.6759";
1D	StringTie	exon	349260344	349262949	1000	-	.	transcript_id "STRG.6759.1"; gene_id "STRG.6759";
1D	StringTie	transcript	349257696	349262949	1000	-	.	transcript_id "STRG.6759.2"; gene_id "STRG.6759"
1D	StringTie	exon	349257696	349258669	1000	-	.	transcript_id "STRG.6759.2"; gene_id "STRG.6759";
1D	StringTie	exon	349258753	349258908	1000	-	.	transcript_id "STRG.6759.2"; gene_id "STRG.6759";
1D	StringTie	exon	349258995	349259879	1000	-	.	transcript_id "STRG.6759.2"; gene_id "STRG.6759";
1D	StringTie	exon	349262682	349262949	1000	-	.	transcript_id "STRG.6759.2"; gene_id "STRG.6759";
1D	StringTie	transcript	349257696	349262949	1000	-	.	transcript_id "STRG.6759.3"; gene_id "STRG.6759"
1D	StringTie	exon	349257696	349258055	1000	-	.	transcript_id "STRG.6759.3"; gene_id "STRG.6759";
1D	StringTie	exon	349258379	349258669	1000	-	.	transcript_id "STRG.6759.3"; gene_id "STRG.6759";
1D	StringTie	exon	349258753	349258908	1000	-	.	transcript_id "STRG.6759.3"; gene_id "STRG.6759";
1D	StringTie	exon	349258995	349259879	1000	-	.	transcript_id "STRG.6759.3"; gene_id "STRG.6759";
1D	StringTie	exon	349262682	349262949	1000	-	.	transcript_id "STRG.6759.3"; gene_id "STRG.6759";
1D	StringTie	transcript	349638604	349642560	1000	-	.	transcript_id "STRG.6760.1"; gene_id "STRG.6760"
1D	StringTie	exon	349638604	349639057	1000	-	.	transcript_id "STRG.6760.1"; gene_id "STRG.6760";
1D	StringTie	exon	349639416	349639705	1000	-	.	transcript_id "STRG.6760.1"; gene_id "STRG.6760";
1D	StringTie	exon	349639789	349639944	1000	-	.	transcript_id "STRG.6760.1"; gene_id "STRG.6760";
1D	StringTie	exon	349640031	349640915	1000	-	.	transcript_id "STRG.6760.1"; gene_id "STRG.6760";
1D	StringTie	exon	349641376	349642560	1000	-	.	transcript_id "STRG.6760.1"; gene_id "STRG.6760";
1D	StringTie	transcript	349915007	349918896	1000	+	.	transcript_id "STRG.6762.1"; gene_id "STRG.6762"
1D	StringTie	exon	349915007	349918896	1000	+	.	transcript_id "STRG.6762.1"; gene_id "STRG.6762";
1D	StringTie	transcript	349955832	349959412	1000	-	.	transcript_id "STRG.6763.1"; gene_id "STRG.6763"
1D	StringTie	exon	349955832	349957467	1000	-	.	transcript_id "STRG.6763.1"; gene_id "STRG.6763";
1D	StringTie	exon	349957566	349958448	1000	-	.	transcript_id "STRG.6763.1"; gene_id "STRG.6763";
1D	StringTie	exon	349959273	349959412	1000	-	.	transcript_id "STRG.6763.1"; gene_id "STRG.6763";
1D	StringTie	transcript	350118249	350120546	1000	-	.	transcript_id "STRG.6764.1"; gene_id "STRG.6764"
1D	StringTie	exon	350118249	350118667	1000	-	.	transcript_id "STRG.6764.1"; gene_id "STRG.6764";
1D	StringTie	exon	350120008	350120067	1000	-	.	transcript_id "STRG.6764.1"; gene_id "STRG.6764";
1D	StringTie	exon	350120166	350120546	1000	-	.	transcript_id "STRG.6764.1"; gene_id "STRG.6764";
1D	StringTie	transcript	350118249	350120546	1000	-	.	transcript_id "STRG.6764.2"; gene_id "STRG.6764"
1D	StringTie	exon	350118249	350120067	1000	-	.	transcript_id "STRG.6764.2"; gene_id "STRG.6764";
1D	StringTie	exon	350120166	350120546	1000	-	.	transcript_id "STRG.6764.2"; gene_id "STRG.6764";
1D	StringTie	transcript	350263029	350265914	1000	+	.	transcript_id "STRG.6765.1"; gene_id "STRG.6765"
1D	StringTie	exon	350263029	350263234	1000	+	.	transcript_id "STRG.6765.1"; gene_id "STRG.6765";
1D	StringTie	exon	350263335	350265914	1000	+	.	transcript_id "STRG.6765.1"; gene_id "STRG.6765";
1D	StringTie	transcript	351285988	351290088	1000	-	.	transcript_id "STRG.6766.1"; gene_id "STRG.6766"
1D	StringTie	exon	351285988	351286363	1000	-	.	transcript_id "STRG.6766.1"; gene_id "STRG.6766";
1D	StringTie	exon	351288207	351288622	1000	-	.	transcript_id "STRG.6766.1"; gene_id "STRG.6766";
1D	StringTie	exon	351288732	351289179	1000	-	.	transcript_id "STRG.6766.1"; gene_id "STRG.6766";
1D	StringTie	exon	351289881	351290088	1000	-	.	transcript_id "STRG.6766.1"; gene_id "STRG.6766";
1D	StringTie	transcript	352183847	352189918	1000	+	.	transcript_id "STRG.6767.1"; gene_id "STRG.6767"
1D	StringTie	exon	352183847	352184241	1000	+	.	transcript_id "STRG.6767.1"; gene_id "STRG.6767";
1D	StringTie	exon	352185212	352185261	1000	+	.	transcript_id "STRG.6767.1"; gene_id "STRG.6767";
1D	StringTie	exon	352185703	352185795	1000	+	.	transcript_id "STRG.6767.1"; gene_id "STRG.6767";
1D	StringTie	exon	352185925	352185984	1000	+	.	transcript_id "STRG.6767.1"; gene_id "STRG.6767";
1D	StringTie	exon	352186234	352186272	1000	+	.	transcript_id "STRG.6767.1"; gene_id "STRG.6767";
1D	StringTie	exon	352186376	352186450	1000	+	.	transcript_id "STRG.6767.1"; gene_id "STRG.6767";
1D	StringTie	exon	352186540	352186606	1000	+	.	transcript_id "STRG.6767.1"; gene_id "STRG.6767";
1D	StringTie	exon	352186674	352186743	1000	+	.	transcript_id "STRG.6767.1"; gene_id "STRG.6767";
1D	StringTie	exon	352187319	352187437	1000	+	.	transcript_id "STRG.6767.1"; gene_id "STRG.6767";
1D	StringTie	exon	352187528	352187551	1000	+	.	transcript_id "STRG.6767.1"; gene_id "STRG.6767";
1D	StringTie	exon	352187630	352187721	1000	+	.	transcript_id "STRG.6767.1"; gene_id "STRG.6767";
1D	StringTie	exon	352187793	352187870	1000	+	.	transcript_id "STRG.6767.1"; gene_id "STRG.6767";
1D	StringTie	exon	352187972	352188026	1000	+	.	transcript_id "STRG.6767.1"; gene_id "STRG.6767";
1D	StringTie	exon	352189424	352189918	1000	+	.	transcript_id "STRG.6767.1"; gene_id "STRG.6767";
1D	StringTie	transcript	352229058	352234780	1000	+	.	transcript_id "STRG.6768.1"; gene_id "STRG.6768"
1D	StringTie	exon	352229058	352229622	1000	+	.	transcript_id "STRG.6768.1"; gene_id "STRG.6768";
1D	StringTie	exon	352230090	352230335	1000	+	.	transcript_id "STRG.6768.1"; gene_id "STRG.6768";
1D	StringTie	exon	352232091	352232286	1000	+	.	transcript_id "STRG.6768.1"; gene_id "STRG.6768";
1D	StringTie	exon	352232369	352232628	1000	+	.	transcript_id "STRG.6768.1"; gene_id "STRG.6768";
1D	StringTie	exon	352232857	352232984	1000	+	.	transcript_id "STRG.6768.1"; gene_id "STRG.6768";
1D	StringTie	exon	352233555	352233758	1000	+	.	transcript_id "STRG.6768.1"; gene_id "STRG.6768";
1D	StringTie	exon	352233917	352233967	1000	+	.	transcript_id "STRG.6768.1"; gene_id "STRG.6768";
1D	StringTie	exon	352234061	352234780	1000	+	.	transcript_id "STRG.6768.1"; gene_id "STRG.6768";
1D	StringTie	transcript	352229058	352234780	1000	+	.	transcript_id "STRG.6768.2"; gene_id "STRG.6768"
1D	StringTie	exon	352229058	352229622	1000	+	.	transcript_id "STRG.6768.2"; gene_id "STRG.6768";
1D	StringTie	exon	352230090	352230335	1000	+	.	transcript_id "STRG.6768.2"; gene_id "STRG.6768";
1D	StringTie	exon	352232857	352232984	1000	+	.	transcript_id "STRG.6768.2"; gene_id "STRG.6768";
1D	StringTie	exon	352233555	352233758	1000	+	.	transcript_id "STRG.6768.2"; gene_id "STRG.6768";
1D	StringTie	exon	352233917	352233967	1000	+	.	transcript_id "STRG.6768.2"; gene_id "STRG.6768";
1D	StringTie	exon	352234061	352234780	1000	+	.	transcript_id "STRG.6768.2"; gene_id "STRG.6768";
1D	StringTie	transcript	352236910	352238925	1000	+	.	transcript_id "STRG.6769.1"; gene_id "STRG.6769"
1D	StringTie	exon	352236910	352237871	1000	+	.	transcript_id "STRG.6769.1"; gene_id "STRG.6769";
1D	StringTie	exon	352238091	352238172	1000	+	.	transcript_id "STRG.6769.1"; gene_id "STRG.6769";
1D	StringTie	exon	352238282	352238393	1000	+	.	transcript_id "STRG.6769.1"; gene_id "STRG.6769";
1D	StringTie	exon	352238493	352238925	1000	+	.	transcript_id "STRG.6769.1"; gene_id "STRG.6769";
1D	StringTie	transcript	352245291	352249806	1000	+	.	transcript_id "STRG.6770.1"; gene_id "STRG.6770"
1D	StringTie	exon	352245291	352245626	1000	+	.	transcript_id "STRG.6770.1"; gene_id "STRG.6770";
1D	StringTie	exon	352246043	352246135	1000	+	.	transcript_id "STRG.6770.1"; gene_id "STRG.6770";
1D	StringTie	exon	352246808	352247021	1000	+	.	transcript_id "STRG.6770.1"; gene_id "STRG.6770";
1D	StringTie	exon	352247286	352247359	1000	+	.	transcript_id "STRG.6770.1"; gene_id "STRG.6770";
1D	StringTie	exon	352248926	352249042	1000	+	.	transcript_id "STRG.6770.1"; gene_id "STRG.6770";
1D	StringTie	exon	352249142	352249806	1000	+	.	transcript_id "STRG.6770.1"; gene_id "STRG.6770";
1D	StringTie	transcript	352444722	352453746	1000	-	.	transcript_id "STRG.6773.1"; gene_id "STRG.6773"
1D	StringTie	exon	352444722	352445031	1000	-	.	transcript_id "STRG.6773.1"; gene_id "STRG.6773";
1D	StringTie	exon	352445163	352445255	1000	-	.	transcript_id "STRG.6773.1"; gene_id "STRG.6773";
1D	StringTie	exon	352449225	352449321	1000	-	.	transcript_id "STRG.6773.1"; gene_id "STRG.6773";
1D	StringTie	exon	352449551	352449636	1000	-	.	transcript_id "STRG.6773.1"; gene_id "STRG.6773";
1D	StringTie	exon	352449744	352449965	1000	-	.	transcript_id "STRG.6773.1"; gene_id "STRG.6773";
1D	StringTie	exon	352450538	352450759	1000	-	.	transcript_id "STRG.6773.1"; gene_id "STRG.6773";
1D	StringTie	exon	352452425	352452525	1000	-	.	transcript_id "STRG.6773.1"; gene_id "STRG.6773";
1D	StringTie	exon	352453484	352453746	1000	-	.	transcript_id "STRG.6773.1"; gene_id "STRG.6773";
1D	StringTie	transcript	352817529	352821169	1000	-	.	transcript_id "STRG.6772.1"; gene_id "STRG.6772"
1D	StringTie	exon	352817529	352818439	1000	-	.	transcript_id "STRG.6772.1"; gene_id "STRG.6772";
1D	StringTie	exon	352819974	352821169	1000	-	.	transcript_id "STRG.6772.1"; gene_id "STRG.6772";
1D	StringTie	transcript	352825894	352828689	1000	+	.	transcript_id "STRG.6771.1"; gene_id "STRG.6771"
1D	StringTie	exon	352825894	352828689	1000	+	.	transcript_id "STRG.6771.1"; gene_id "STRG.6771";
1D	StringTie	transcript	352902573	352908254	1000	+	.	transcript_id "STRG.6774.1"; gene_id "STRG.6774"
1D	StringTie	exon	352902573	352902822	1000	+	.	transcript_id "STRG.6774.1"; gene_id "STRG.6774";
1D	StringTie	exon	352903512	352903574	1000	+	.	transcript_id "STRG.6774.1"; gene_id "STRG.6774";
1D	StringTie	exon	352903782	352903865	1000	+	.	transcript_id "STRG.6774.1"; gene_id "STRG.6774";
1D	StringTie	exon	352905154	352905261	1000	+	.	transcript_id "STRG.6774.1"; gene_id "STRG.6774";
1D	StringTie	exon	352905413	352905585	1000	+	.	transcript_id "STRG.6774.1"; gene_id "STRG.6774";
1D	StringTie	exon	352906053	352906164	1000	+	.	transcript_id "STRG.6774.1"; gene_id "STRG.6774";
1D	StringTie	exon	352906348	352906428	1000	+	.	transcript_id "STRG.6774.1"; gene_id "STRG.6774";
1D	StringTie	exon	352906523	352906585	1000	+	.	transcript_id "STRG.6774.1"; gene_id "STRG.6774";
1D	StringTie	exon	352906659	352906760	1000	+	.	transcript_id "STRG.6774.1"; gene_id "STRG.6774";
1D	StringTie	exon	352906956	352907080	1000	+	.	transcript_id "STRG.6774.1"; gene_id "STRG.6774";
1D	StringTie	exon	352907190	352907400	1000	+	.	transcript_id "STRG.6774.1"; gene_id "STRG.6774";
1D	StringTie	exon	352907485	352907559	1000	+	.	transcript_id "STRG.6774.1"; gene_id "STRG.6774";
1D	StringTie	exon	352907830	352908254	1000	+	.	transcript_id "STRG.6774.1"; gene_id "STRG.6774";
1D	StringTie	transcript	352912136	352919441	1000	+	.	transcript_id "STRG.6782.1"; gene_id "STRG.6782"
1D	StringTie	exon	352912136	352912444	1000	+	.	transcript_id "STRG.6782.1"; gene_id "STRG.6782";
1D	StringTie	exon	352915258	352915320	1000	+	.	transcript_id "STRG.6782.1"; gene_id "STRG.6782";
1D	StringTie	exon	352915443	352915526	1000	+	.	transcript_id "STRG.6782.1"; gene_id "STRG.6782";
1D	StringTie	exon	352915820	352915927	1000	+	.	transcript_id "STRG.6782.1"; gene_id "STRG.6782";
1D	StringTie	exon	352916061	352916233	1000	+	.	transcript_id "STRG.6782.1"; gene_id "STRG.6782";
1D	StringTie	exon	352916657	352916768	1000	+	.	transcript_id "STRG.6782.1"; gene_id "STRG.6782";
1D	StringTie	exon	352917029	352917109	1000	+	.	transcript_id "STRG.6782.1"; gene_id "STRG.6782";
1D	StringTie	exon	352917205	352917267	1000	+	.	transcript_id "STRG.6782.1"; gene_id "STRG.6782";
1D	StringTie	exon	352917358	352917459	1000	+	.	transcript_id "STRG.6782.1"; gene_id "STRG.6782";
1D	StringTie	exon	352917643	352917767	1000	+	.	transcript_id "STRG.6782.1"; gene_id "STRG.6782";
1D	StringTie	exon	352917890	352918100	1000	+	.	transcript_id "STRG.6782.1"; gene_id "STRG.6782";
1D	StringTie	exon	352918189	352918263	1000	+	.	transcript_id "STRG.6782.1"; gene_id "STRG.6782";
1D	StringTie	exon	352919047	352919441	1000	+	.	transcript_id "STRG.6782.1"; gene_id "STRG.6782";
1D	StringTie	transcript	353037277	353040503	1000	+	.	transcript_id "STRG.6776.1"; gene_id "STRG.6776"
1D	StringTie	exon	353037277	353037417	1000	+	.	transcript_id "STRG.6776.1"; gene_id "STRG.6776";
1D	StringTie	exon	353037683	353037751	1000	+	.	transcript_id "STRG.6776.1"; gene_id "STRG.6776";
1D	StringTie	exon	353037866	353037938	1000	+	.	transcript_id "STRG.6776.1"; gene_id "STRG.6776";
1D	StringTie	exon	353038125	353040503	1000	+	.	transcript_id "STRG.6776.1"; gene_id "STRG.6776";
1D	StringTie	transcript	353037467	353040503	1000	+	.	transcript_id "STRG.6776.2"; gene_id "STRG.6776"
1D	StringTie	exon	353037467	353037751	1000	+	.	transcript_id "STRG.6776.2"; gene_id "STRG.6776";
1D	StringTie	exon	353037866	353040503	1000	+	.	transcript_id "STRG.6776.2"; gene_id "STRG.6776";
1D	StringTie	transcript	353061253	353065964	1000	+	.	transcript_id "STRG.6775.1"; gene_id "STRG.6775"
1D	StringTie	exon	353061253	353061620	1000	+	.	transcript_id "STRG.6775.1"; gene_id "STRG.6775";
1D	StringTie	exon	353061900	353062136	1000	+	.	transcript_id "STRG.6775.1"; gene_id "STRG.6775";
1D	StringTie	exon	353062682	353062923	1000	+	.	transcript_id "STRG.6775.1"; gene_id "STRG.6775";
1D	StringTie	exon	353064485	353065964	1000	+	.	transcript_id "STRG.6775.1"; gene_id "STRG.6775";
1D	StringTie	transcript	353174344	353176638	1000	+	.	transcript_id "STRG.6777.1"; gene_id "STRG.6777"
1D	StringTie	exon	353174344	353174517	1000	+	.	transcript_id "STRG.6777.1"; gene_id "STRG.6777";
1D	StringTie	exon	353174651	353174807	1000	+	.	transcript_id "STRG.6777.1"; gene_id "STRG.6777";
1D	StringTie	exon	353174922	353175004	1000	+	.	transcript_id "STRG.6777.1"; gene_id "STRG.6777";
1D	StringTie	exon	353175095	353175154	1000	+	.	transcript_id "STRG.6777.1"; gene_id "STRG.6777";
1D	StringTie	exon	353175342	353175450	1000	+	.	transcript_id "STRG.6777.1"; gene_id "STRG.6777";
1D	StringTie	exon	353175640	353175692	1000	+	.	transcript_id "STRG.6777.1"; gene_id "STRG.6777";
1D	StringTie	exon	353175954	353176034	1000	+	.	transcript_id "STRG.6777.1"; gene_id "STRG.6777";
1D	StringTie	exon	353176122	353176234	1000	+	.	transcript_id "STRG.6777.1"; gene_id "STRG.6777";
1D	StringTie	exon	353176320	353176638	1000	+	.	transcript_id "STRG.6777.1"; gene_id "STRG.6777";
1D	StringTie	transcript	353176453	353180420	1000	-	.	transcript_id "STRG.6778.1"; gene_id "STRG.6778"
1D	StringTie	exon	353176453	353177085	1000	-	.	transcript_id "STRG.6778.1"; gene_id "STRG.6778";
1D	StringTie	exon	353177206	353177461	1000	-	.	transcript_id "STRG.6778.1"; gene_id "STRG.6778";
1D	StringTie	exon	353179161	353179400	1000	-	.	transcript_id "STRG.6778.1"; gene_id "STRG.6778";
1D	StringTie	exon	353179562	353179719	1000	-	.	transcript_id "STRG.6778.1"; gene_id "STRG.6778";
1D	StringTie	exon	353180012	353180420	1000	-	.	transcript_id "STRG.6778.1"; gene_id "STRG.6778";
1D	StringTie	transcript	353214764	353219152	1000	-	.	transcript_id "STRG.6780.1"; gene_id "STRG.6780"
1D	StringTie	exon	353214764	353215159	1000	-	.	transcript_id "STRG.6780.1"; gene_id "STRG.6780";
1D	StringTie	exon	353215251	353215311	1000	-	.	transcript_id "STRG.6780.1"; gene_id "STRG.6780";
1D	StringTie	exon	353215408	353215475	1000	-	.	transcript_id "STRG.6780.1"; gene_id "STRG.6780";
1D	StringTie	exon	353215573	353215782	1000	-	.	transcript_id "STRG.6780.1"; gene_id "STRG.6780";
1D	StringTie	exon	353215870	353215910	1000	-	.	transcript_id "STRG.6780.1"; gene_id "STRG.6780";
1D	StringTie	exon	353216325	353216374	1000	-	.	transcript_id "STRG.6780.1"; gene_id "STRG.6780";
1D	StringTie	exon	353216480	353216568	1000	-	.	transcript_id "STRG.6780.1"; gene_id "STRG.6780";
1D	StringTie	exon	353216645	353216719	1000	-	.	transcript_id "STRG.6780.1"; gene_id "STRG.6780";
1D	StringTie	exon	353216906	353216997	1000	-	.	transcript_id "STRG.6780.1"; gene_id "STRG.6780";
1D	StringTie	exon	353217177	353217231	1000	-	.	transcript_id "STRG.6780.1"; gene_id "STRG.6780";
1D	StringTie	exon	353217320	353217436	1000	-	.	transcript_id "STRG.6780.1"; gene_id "STRG.6780";
1D	StringTie	exon	353218161	353218399	1000	-	.	transcript_id "STRG.6780.1"; gene_id "STRG.6780";
1D	StringTie	exon	353218752	353218809	1000	-	.	transcript_id "STRG.6780.1"; gene_id "STRG.6780";
1D	StringTie	exon	353218943	353219152	1000	-	.	transcript_id "STRG.6780.1"; gene_id "STRG.6780";
1D	StringTie	transcript	353254253	353256598	1000	-	.	transcript_id "STRG.6779.1"; gene_id "STRG.6779"
1D	StringTie	exon	353254253	353256598	1000	-	.	transcript_id "STRG.6779.1"; gene_id "STRG.6779";
1D	StringTie	transcript	353254253	353256598	1000	-	.	transcript_id "STRG.6779.2"; gene_id "STRG.6779"
1D	StringTie	exon	353254253	353256024	1000	-	.	transcript_id "STRG.6779.2"; gene_id "STRG.6779";
1D	StringTie	exon	353256134	353256598	1000	-	.	transcript_id "STRG.6779.2"; gene_id "STRG.6779";
1D	StringTie	transcript	353437307	353440235	1000	-	.	transcript_id "STRG.6781.1"; gene_id "STRG.6781"
1D	StringTie	exon	353437307	353438666	1000	-	.	transcript_id "STRG.6781.1"; gene_id "STRG.6781";
1D	StringTie	exon	353439417	353439691	1000	-	.	transcript_id "STRG.6781.1"; gene_id "STRG.6781";
1D	StringTie	exon	353439767	353440235	1000	-	.	transcript_id "STRG.6781.1"; gene_id "STRG.6781";
1D	StringTie	transcript	353807596	353810089	1000	-	.	transcript_id "STRG.6783.1"; gene_id "STRG.6783"
1D	StringTie	exon	353807596	353808055	1000	-	.	transcript_id "STRG.6783.1"; gene_id "STRG.6783";
1D	StringTie	exon	353808166	353808235	1000	-	.	transcript_id "STRG.6783.1"; gene_id "STRG.6783";
1D	StringTie	exon	353808321	353808498	1000	-	.	transcript_id "STRG.6783.1"; gene_id "STRG.6783";
1D	StringTie	exon	353809303	353809396	1000	-	.	transcript_id "STRG.6783.1"; gene_id "STRG.6783";
1D	StringTie	exon	353809544	353809655	1000	-	.	transcript_id "STRG.6783.1"; gene_id "STRG.6783";
1D	StringTie	exon	353809735	353810089	1000	-	.	transcript_id "STRG.6783.1"; gene_id "STRG.6783";
1D	StringTie	transcript	353871991	353878575	1000	+	.	transcript_id "STRG.6784.1"; gene_id "STRG.6784"
1D	StringTie	exon	353871991	353872210	1000	+	.	transcript_id "STRG.6784.1"; gene_id "STRG.6784";
1D	StringTie	exon	353872334	353872366	1000	+	.	transcript_id "STRG.6784.1"; gene_id "STRG.6784";
1D	StringTie	exon	353873830	353874058	1000	+	.	transcript_id "STRG.6784.1"; gene_id "STRG.6784";
1D	StringTie	exon	353877704	353877836	1000	+	.	transcript_id "STRG.6784.1"; gene_id "STRG.6784";
1D	StringTie	exon	353877908	353878575	1000	+	.	transcript_id "STRG.6784.1"; gene_id "STRG.6784";
1D	StringTie	transcript	353889908	353894233	1000	-	.	transcript_id "STRG.6786.1"; gene_id "STRG.6786"
1D	StringTie	exon	353889908	353890513	1000	-	.	transcript_id "STRG.6786.1"; gene_id "STRG.6786";
1D	StringTie	exon	353890648	353890842	1000	-	.	transcript_id "STRG.6786.1"; gene_id "STRG.6786";
1D	StringTie	exon	353890938	353891039	1000	-	.	transcript_id "STRG.6786.1"; gene_id "STRG.6786";
1D	StringTie	exon	353891149	353891213	1000	-	.	transcript_id "STRG.6786.1"; gene_id "STRG.6786";
1D	StringTie	exon	353891292	353891372	1000	-	.	transcript_id "STRG.6786.1"; gene_id "STRG.6786";
1D	StringTie	exon	353891752	353891824	1000	-	.	transcript_id "STRG.6786.1"; gene_id "STRG.6786";
1D	StringTie	exon	353891916	353892017	1000	-	.	transcript_id "STRG.6786.1"; gene_id "STRG.6786";
1D	StringTie	exon	353892154	353892273	1000	-	.	transcript_id "STRG.6786.1"; gene_id "STRG.6786";
1D	StringTie	exon	353892373	353892483	1000	-	.	transcript_id "STRG.6786.1"; gene_id "STRG.6786";
1D	StringTie	exon	353892573	353892644	1000	-	.	transcript_id "STRG.6786.1"; gene_id "STRG.6786";
1D	StringTie	exon	353892746	353892859	1000	-	.	transcript_id "STRG.6786.1"; gene_id "STRG.6786";
1D	StringTie	exon	353892942	353893040	1000	-	.	transcript_id "STRG.6786.1"; gene_id "STRG.6786";
1D	StringTie	exon	353893784	353894233	1000	-	.	transcript_id "STRG.6786.1"; gene_id "STRG.6786";
1D	StringTie	transcript	354153553	354157264	1000	+	.	transcript_id "STRG.6785.1"; gene_id "STRG.6785"
1D	StringTie	exon	354153553	354154041	1000	+	.	transcript_id "STRG.6785.1"; gene_id "STRG.6785";
1D	StringTie	exon	354154134	354154512	1000	+	.	transcript_id "STRG.6785.1"; gene_id "STRG.6785";
1D	StringTie	exon	354154943	354157264	1000	+	.	transcript_id "STRG.6785.1"; gene_id "STRG.6785";
1D	StringTie	transcript	354605970	354610773	1000	-	.	transcript_id "STRG.6788.1"; gene_id "STRG.6788"
1D	StringTie	exon	354605970	354606621	1000	-	.	transcript_id "STRG.6788.1"; gene_id "STRG.6788";
1D	StringTie	exon	354606736	354606879	1000	-	.	transcript_id "STRG.6788.1"; gene_id "STRG.6788";
1D	StringTie	exon	354607772	354607888	1000	-	.	transcript_id "STRG.6788.1"; gene_id "STRG.6788";
1D	StringTie	exon	354607992	354608108	1000	-	.	transcript_id "STRG.6788.1"; gene_id "STRG.6788";
1D	StringTie	exon	354608970	354609115	1000	-	.	transcript_id "STRG.6788.1"; gene_id "STRG.6788";
1D	StringTie	exon	354609709	354609794	1000	-	.	transcript_id "STRG.6788.1"; gene_id "STRG.6788";
1D	StringTie	exon	354610230	354610773	1000	-	.	transcript_id "STRG.6788.1"; gene_id "STRG.6788";
1D	StringTie	transcript	354605970	354610773	1000	-	.	transcript_id "STRG.6788.2"; gene_id "STRG.6788"
1D	StringTie	exon	354605970	354606621	1000	-	.	transcript_id "STRG.6788.2"; gene_id "STRG.6788";
1D	StringTie	exon	354606736	354606879	1000	-	.	transcript_id "STRG.6788.2"; gene_id "STRG.6788";
1D	StringTie	exon	354607772	354607888	1000	-	.	transcript_id "STRG.6788.2"; gene_id "STRG.6788";
1D	StringTie	exon	354607992	354608108	1000	-	.	transcript_id "STRG.6788.2"; gene_id "STRG.6788";
1D	StringTie	exon	354608411	354609115	1000	-	.	transcript_id "STRG.6788.2"; gene_id "STRG.6788";
1D	StringTie	exon	354609709	354609794	1000	-	.	transcript_id "STRG.6788.2"; gene_id "STRG.6788";
1D	StringTie	exon	354610230	354610773	1000	-	.	transcript_id "STRG.6788.2"; gene_id "STRG.6788";
1D	StringTie	transcript	354680867	354684481	1000	-	.	transcript_id "STRG.6787.1"; gene_id "STRG.6787"
1D	StringTie	exon	354680867	354681095	1000	-	.	transcript_id "STRG.6787.1"; gene_id "STRG.6787";
1D	StringTie	exon	354681906	354682156	1000	-	.	transcript_id "STRG.6787.1"; gene_id "STRG.6787";
1D	StringTie	exon	354684184	354684481	1000	-	.	transcript_id "STRG.6787.1"; gene_id "STRG.6787";
1D	StringTie	transcript	354680867	354684481	1000	-	.	transcript_id "STRG.6787.2"; gene_id "STRG.6787"
1D	StringTie	exon	354680867	354682156	1000	-	.	transcript_id "STRG.6787.2"; gene_id "STRG.6787";
1D	StringTie	exon	354684184	354684481	1000	-	.	transcript_id "STRG.6787.2"; gene_id "STRG.6787";
1D	StringTie	transcript	354711917	354714961	1000	+	.	transcript_id "STRG.6789.1"; gene_id "STRG.6789"
1D	StringTie	exon	354711917	354712171	1000	+	.	transcript_id "STRG.6789.1"; gene_id "STRG.6789";
1D	StringTie	exon	354712257	354712442	1000	+	.	transcript_id "STRG.6789.1"; gene_id "STRG.6789";
1D	StringTie	exon	354713224	354714961	1000	+	.	transcript_id "STRG.6789.1"; gene_id "STRG.6789";
1D	StringTie	transcript	354711917	354714961	1000	+	.	transcript_id "STRG.6789.4"; gene_id "STRG.6789"
1D	StringTie	exon	354711917	354712171	1000	+	.	transcript_id "STRG.6789.4"; gene_id "STRG.6789";
1D	StringTie	exon	354712257	354714961	1000	+	.	transcript_id "STRG.6789.4"; gene_id "STRG.6789";
1D	StringTie	transcript	354711917	354714961	1000	+	.	transcript_id "STRG.6789.5"; gene_id "STRG.6789"
1D	StringTie	exon	354711917	354712171	1000	+	.	transcript_id "STRG.6789.5"; gene_id "STRG.6789";
1D	StringTie	exon	354712257	354713480	1000	+	.	transcript_id "STRG.6789.5"; gene_id "STRG.6789";
1D	StringTie	exon	354713557	354714961	1000	+	.	transcript_id "STRG.6789.5"; gene_id "STRG.6789";
1D	StringTie	transcript	354711917	354716660	1000	+	.	transcript_id "STRG.6789.2"; gene_id "STRG.6789"
1D	StringTie	exon	354711917	354712171	1000	+	.	transcript_id "STRG.6789.2"; gene_id "STRG.6789";
1D	StringTie	exon	354712257	354712442	1000	+	.	transcript_id "STRG.6789.2"; gene_id "STRG.6789";
1D	StringTie	exon	354713224	354713480	1000	+	.	transcript_id "STRG.6789.2"; gene_id "STRG.6789";
1D	StringTie	exon	354713557	354713654	1000	+	.	transcript_id "STRG.6789.2"; gene_id "STRG.6789";
1D	StringTie	exon	354714962	354715679	1000	+	.	transcript_id "STRG.6789.2"; gene_id "STRG.6789";
1D	StringTie	exon	354715814	354716660	1000	+	.	transcript_id "STRG.6789.2"; gene_id "STRG.6789";
1D	StringTie	transcript	354711917	354716660	1000	+	.	transcript_id "STRG.6789.3"; gene_id "STRG.6789"
1D	StringTie	exon	354711917	354712171	1000	+	.	transcript_id "STRG.6789.3"; gene_id "STRG.6789";
1D	StringTie	exon	354712257	354712442	1000	+	.	transcript_id "STRG.6789.3"; gene_id "STRG.6789";
1D	StringTie	exon	354713224	354713480	1000	+	.	transcript_id "STRG.6789.3"; gene_id "STRG.6789";
1D	StringTie	exon	354713557	354713654	1000	+	.	transcript_id "STRG.6789.3"; gene_id "STRG.6789";
1D	StringTie	exon	354714962	354716660	1000	+	.	transcript_id "STRG.6789.3"; gene_id "STRG.6789";
1D	StringTie	transcript	355174046	355177030	1000	+	.	transcript_id "STRG.6790.1"; gene_id "STRG.6790"
1D	StringTie	exon	355174046	355174399	1000	+	.	transcript_id "STRG.6790.1"; gene_id "STRG.6790";
1D	StringTie	exon	355175082	355175227	1000	+	.	transcript_id "STRG.6790.1"; gene_id "STRG.6790";
1D	StringTie	exon	355175908	355177030	1000	+	.	transcript_id "STRG.6790.1"; gene_id "STRG.6790";
1D	StringTie	transcript	355191176	355197032	1000	+	.	transcript_id "STRG.6791.1"; gene_id "STRG.6791"
1D	StringTie	exon	355191176	355191872	1000	+	.	transcript_id "STRG.6791.1"; gene_id "STRG.6791";
1D	StringTie	exon	355192818	355192925	1000	+	.	transcript_id "STRG.6791.1"; gene_id "STRG.6791";
1D	StringTie	exon	355193319	355193981	1000	+	.	transcript_id "STRG.6791.1"; gene_id "STRG.6791";
1D	StringTie	exon	355194211	355195266	1000	+	.	transcript_id "STRG.6791.1"; gene_id "STRG.6791";
1D	StringTie	exon	355195381	355195442	1000	+	.	transcript_id "STRG.6791.1"; gene_id "STRG.6791";
1D	StringTie	exon	355195524	355195574	1000	+	.	transcript_id "STRG.6791.1"; gene_id "STRG.6791";
1D	StringTie	exon	355195667	355195754	1000	+	.	transcript_id "STRG.6791.1"; gene_id "STRG.6791";
1D	StringTie	exon	355196138	355196227	1000	+	.	transcript_id "STRG.6791.1"; gene_id "STRG.6791";
1D	StringTie	exon	355196352	355196440	1000	+	.	transcript_id "STRG.6791.1"; gene_id "STRG.6791";
1D	StringTie	exon	355196562	355197032	1000	+	.	transcript_id "STRG.6791.1"; gene_id "STRG.6791";
1D	StringTie	transcript	355192514	355197032	1000	+	.	transcript_id "STRG.6791.2"; gene_id "STRG.6791"
1D	StringTie	exon	355192514	355192734	1000	+	.	transcript_id "STRG.6791.2"; gene_id "STRG.6791";
1D	StringTie	exon	355192818	355192925	1000	+	.	transcript_id "STRG.6791.2"; gene_id "STRG.6791";
1D	StringTie	exon	355193319	355193981	1000	+	.	transcript_id "STRG.6791.2"; gene_id "STRG.6791";
1D	StringTie	exon	355194211	355195266	1000	+	.	transcript_id "STRG.6791.2"; gene_id "STRG.6791";
1D	StringTie	exon	355195381	355195442	1000	+	.	transcript_id "STRG.6791.2"; gene_id "STRG.6791";
1D	StringTie	exon	355195524	355195574	1000	+	.	transcript_id "STRG.6791.2"; gene_id "STRG.6791";
1D	StringTie	exon	355195667	355195754	1000	+	.	transcript_id "STRG.6791.2"; gene_id "STRG.6791";
1D	StringTie	exon	355196138	355196227	1000	+	.	transcript_id "STRG.6791.2"; gene_id "STRG.6791";
1D	StringTie	exon	355196352	355196440	1000	+	.	transcript_id "STRG.6791.2"; gene_id "STRG.6791";
1D	StringTie	exon	355196562	355197032	1000	+	.	transcript_id "STRG.6791.2"; gene_id "STRG.6791";
1D	StringTie	transcript	355199649	355201857	1000	+	.	transcript_id "STRG.6792.1"; gene_id "STRG.6792"
1D	StringTie	exon	355199649	355199842	1000	+	.	transcript_id "STRG.6792.1"; gene_id "STRG.6792";
1D	StringTie	exon	355200586	355200719	1000	+	.	transcript_id "STRG.6792.1"; gene_id "STRG.6792";
1D	StringTie	exon	355201418	355201857	1000	+	.	transcript_id "STRG.6792.1"; gene_id "STRG.6792";
1D	StringTie	transcript	355967351	355975212	1000	-	.	transcript_id "STRG.6793.1"; gene_id "STRG.6793"
1D	StringTie	exon	355967351	355967977	1000	-	.	transcript_id "STRG.6793.1"; gene_id "STRG.6793";
1D	StringTie	exon	355968338	355968400	1000	-	.	transcript_id "STRG.6793.1"; gene_id "STRG.6793";
1D	StringTie	exon	355968562	355968624	1000	-	.	transcript_id "STRG.6793.1"; gene_id "STRG.6793";
1D	StringTie	exon	355968901	355968957	1000	-	.	transcript_id "STRG.6793.1"; gene_id "STRG.6793";
1D	StringTie	exon	355969697	355969759	1000	-	.	transcript_id "STRG.6793.1"; gene_id "STRG.6793";
1D	StringTie	exon	355969829	355969882	1000	-	.	transcript_id "STRG.6793.1"; gene_id "STRG.6793";
1D	StringTie	exon	355969969	355970025	1000	-	.	transcript_id "STRG.6793.1"; gene_id "STRG.6793";
1D	StringTie	exon	355970216	355970260	1000	-	.	transcript_id "STRG.6793.1"; gene_id "STRG.6793";
1D	StringTie	exon	355970326	355970382	1000	-	.	transcript_id "STRG.6793.1"; gene_id "STRG.6793";
1D	StringTie	exon	355970477	355970530	1000	-	.	transcript_id "STRG.6793.1"; gene_id "STRG.6793";
1D	StringTie	exon	355970595	355970651	1000	-	.	transcript_id "STRG.6793.1"; gene_id "STRG.6793";
1D	StringTie	exon	355970840	355970893	1000	-	.	transcript_id "STRG.6793.1"; gene_id "STRG.6793";
1D	StringTie	exon	355971691	355971860	1000	-	.	transcript_id "STRG.6793.1"; gene_id "STRG.6793";
1D	StringTie	exon	355972012	355972082	1000	-	.	transcript_id "STRG.6793.1"; gene_id "STRG.6793";
1D	StringTie	exon	355972294	355972344	1000	-	.	transcript_id "STRG.6793.1"; gene_id "STRG.6793";
1D	StringTie	exon	355973081	355973140	1000	-	.	transcript_id "STRG.6793.1"; gene_id "STRG.6793";
1D	StringTie	exon	355973371	355973492	1000	-	.	transcript_id "STRG.6793.1"; gene_id "STRG.6793";
1D	StringTie	exon	355973809	355974673	1000	-	.	transcript_id "STRG.6793.1"; gene_id "STRG.6793";
1D	StringTie	exon	355975125	355975212	1000	-	.	transcript_id "STRG.6793.1"; gene_id "STRG.6793";
1D	StringTie	transcript	355967351	355976366	1000	-	.	transcript_id "STRG.6793.2"; gene_id "STRG.6793"
1D	StringTie	exon	355967351	355967977	1000	-	.	transcript_id "STRG.6793.2"; gene_id "STRG.6793";
1D	StringTie	exon	355968338	355968400	1000	-	.	transcript_id "STRG.6793.2"; gene_id "STRG.6793";
1D	StringTie	exon	355968562	355968624	1000	-	.	transcript_id "STRG.6793.2"; gene_id "STRG.6793";
1D	StringTie	exon	355968901	355968957	1000	-	.	transcript_id "STRG.6793.2"; gene_id "STRG.6793";
1D	StringTie	exon	355969697	355969759	1000	-	.	transcript_id "STRG.6793.2"; gene_id "STRG.6793";
1D	StringTie	exon	355969829	355969882	1000	-	.	transcript_id "STRG.6793.2"; gene_id "STRG.6793";
1D	StringTie	exon	355969969	355970025	1000	-	.	transcript_id "STRG.6793.2"; gene_id "STRG.6793";
1D	StringTie	exon	355970216	355970260	1000	-	.	transcript_id "STRG.6793.2"; gene_id "STRG.6793";
1D	StringTie	exon	355970326	355970382	1000	-	.	transcript_id "STRG.6793.2"; gene_id "STRG.6793";
1D	StringTie	exon	355970477	355970530	1000	-	.	transcript_id "STRG.6793.2"; gene_id "STRG.6793";
1D	StringTie	exon	355970595	355970651	1000	-	.	transcript_id "STRG.6793.2"; gene_id "STRG.6793";
1D	StringTie	exon	355970840	355970893	1000	-	.	transcript_id "STRG.6793.2"; gene_id "STRG.6793";
1D	StringTie	exon	355971691	355971860	1000	-	.	transcript_id "STRG.6793.2"; gene_id "STRG.6793";
1D	StringTie	exon	355972012	355972082	1000	-	.	transcript_id "STRG.6793.2"; gene_id "STRG.6793";
1D	StringTie	exon	355972294	355972344	1000	-	.	transcript_id "STRG.6793.2"; gene_id "STRG.6793";
1D	StringTie	exon	355973081	355973140	1000	-	.	transcript_id "STRG.6793.2"; gene_id "STRG.6793";
1D	StringTie	exon	355973371	355973492	1000	-	.	transcript_id "STRG.6793.2"; gene_id "STRG.6793";
1D	StringTie	exon	355973809	355974673	1000	-	.	transcript_id "STRG.6793.2"; gene_id "STRG.6793";
1D	StringTie	exon	355976170	355976366	1000	-	.	transcript_id "STRG.6793.2"; gene_id "STRG.6793";
1D	StringTie	transcript	357349783	357351433	1000	+	.	transcript_id "STRG.6794.2"; gene_id "STRG.6794"
1D	StringTie	exon	357349783	357350419	1000	+	.	transcript_id "STRG.6794.2"; gene_id "STRG.6794";
1D	StringTie	exon	357350500	357350824	1000	+	.	transcript_id "STRG.6794.2"; gene_id "STRG.6794";
1D	StringTie	exon	357350980	357351433	1000	+	.	transcript_id "STRG.6794.2"; gene_id "STRG.6794";
1D	StringTie	transcript	357349783	357352738	1000	+	.	transcript_id "STRG.6794.1"; gene_id "STRG.6794"
1D	StringTie	exon	357349783	357350419	1000	+	.	transcript_id "STRG.6794.1"; gene_id "STRG.6794";
1D	StringTie	exon	357350500	357350824	1000	+	.	transcript_id "STRG.6794.1"; gene_id "STRG.6794";
1D	StringTie	exon	357351886	357352738	1000	+	.	transcript_id "STRG.6794.1"; gene_id "STRG.6794";
1D	StringTie	transcript	357402748	357404920	1000	-	.	transcript_id "STRG.6795.1"; gene_id "STRG.6795"
1D	StringTie	exon	357402748	357403581	1000	-	.	transcript_id "STRG.6795.1"; gene_id "STRG.6795";
1D	StringTie	exon	357404065	357404339	1000	-	.	transcript_id "STRG.6795.1"; gene_id "STRG.6795";
1D	StringTie	exon	357404435	357404920	1000	-	.	transcript_id "STRG.6795.1"; gene_id "STRG.6795";
1D	StringTie	transcript	357456431	357461988	1000	-	.	transcript_id "STRG.6796.1"; gene_id "STRG.6796"
1D	StringTie	exon	357456431	357456872	1000	-	.	transcript_id "STRG.6796.1"; gene_id "STRG.6796";
1D	StringTie	exon	357457623	357457751	1000	-	.	transcript_id "STRG.6796.1"; gene_id "STRG.6796";
1D	StringTie	exon	357457874	357457993	1000	-	.	transcript_id "STRG.6796.1"; gene_id "STRG.6796";
1D	StringTie	exon	357458129	357458365	1000	-	.	transcript_id "STRG.6796.1"; gene_id "STRG.6796";
1D	StringTie	exon	357458627	357458902	1000	-	.	transcript_id "STRG.6796.1"; gene_id "STRG.6796";
1D	StringTie	exon	357459054	357459109	1000	-	.	transcript_id "STRG.6796.1"; gene_id "STRG.6796";
1D	StringTie	exon	357459909	357461261	1000	-	.	transcript_id "STRG.6796.1"; gene_id "STRG.6796";
1D	StringTie	exon	357461549	357461988	1000	-	.	transcript_id "STRG.6796.1"; gene_id "STRG.6796";
1D	StringTie	transcript	357829361	357834435	1000	+	.	transcript_id "STRG.6797.1"; gene_id "STRG.6797"
1D	StringTie	exon	357829361	357830577	1000	+	.	transcript_id "STRG.6797.1"; gene_id "STRG.6797";
1D	StringTie	exon	357831463	357834435	1000	+	.	transcript_id "STRG.6797.1"; gene_id "STRG.6797";
1D	StringTie	transcript	357832531	357834846	1000	-	.	transcript_id "STRG.6798.1"; gene_id "STRG.6798"
1D	StringTie	exon	357832531	357834368	1000	-	.	transcript_id "STRG.6798.1"; gene_id "STRG.6798";
1D	StringTie	exon	357834462	357834846	1000	-	.	transcript_id "STRG.6798.1"; gene_id "STRG.6798";
1D	StringTie	transcript	358092132	358103363	1000	-	.	transcript_id "STRG.6799.1"; gene_id "STRG.6799"
1D	StringTie	exon	358092132	358092960	1000	-	.	transcript_id "STRG.6799.1"; gene_id "STRG.6799";
1D	StringTie	exon	358093150	358093251	1000	-	.	transcript_id "STRG.6799.1"; gene_id "STRG.6799";
1D	StringTie	exon	358094231	358094278	1000	-	.	transcript_id "STRG.6799.1"; gene_id "STRG.6799";
1D	StringTie	exon	358094601	358094741	1000	-	.	transcript_id "STRG.6799.1"; gene_id "STRG.6799";
1D	StringTie	exon	358094872	358094994	1000	-	.	transcript_id "STRG.6799.1"; gene_id "STRG.6799";
1D	StringTie	exon	358097949	358098035	1000	-	.	transcript_id "STRG.6799.1"; gene_id "STRG.6799";
1D	StringTie	exon	358099239	358099351	1000	-	.	transcript_id "STRG.6799.1"; gene_id "STRG.6799";
1D	StringTie	exon	358099454	358099553	1000	-	.	transcript_id "STRG.6799.1"; gene_id "STRG.6799";
1D	StringTie	exon	358099650	358100265	1000	-	.	transcript_id "STRG.6799.1"; gene_id "STRG.6799";
1D	StringTie	exon	358100509	358100585	1000	-	.	transcript_id "STRG.6799.1"; gene_id "STRG.6799";
1D	StringTie	exon	358101933	358102025	1000	-	.	transcript_id "STRG.6799.1"; gene_id "STRG.6799";
1D	StringTie	exon	358102130	358102216	1000	-	.	transcript_id "STRG.6799.1"; gene_id "STRG.6799";
1D	StringTie	exon	358102995	358103363	1000	-	.	transcript_id "STRG.6799.1"; gene_id "STRG.6799";
1D	StringTie	transcript	358092132	358103363	1000	-	.	transcript_id "STRG.6799.2"; gene_id "STRG.6799"
1D	StringTie	exon	358092132	358092960	1000	-	.	transcript_id "STRG.6799.2"; gene_id "STRG.6799";
1D	StringTie	exon	358093150	358093251	1000	-	.	transcript_id "STRG.6799.2"; gene_id "STRG.6799";
1D	StringTie	exon	358094231	358094278	1000	-	.	transcript_id "STRG.6799.2"; gene_id "STRG.6799";
1D	StringTie	exon	358094601	358094741	1000	-	.	transcript_id "STRG.6799.2"; gene_id "STRG.6799";
1D	StringTie	exon	358094872	358094994	1000	-	.	transcript_id "STRG.6799.2"; gene_id "STRG.6799";
1D	StringTie	exon	358097949	358098035	1000	-	.	transcript_id "STRG.6799.2"; gene_id "STRG.6799";
1D	StringTie	exon	358099239	358099351	1000	-	.	transcript_id "STRG.6799.2"; gene_id "STRG.6799";
1D	StringTie	exon	358099454	358099553	1000	-	.	transcript_id "STRG.6799.2"; gene_id "STRG.6799";
1D	StringTie	exon	358099650	358099816	1000	-	.	transcript_id "STRG.6799.2"; gene_id "STRG.6799";
1D	StringTie	exon	358099937	358100265	1000	-	.	transcript_id "STRG.6799.2"; gene_id "STRG.6799";
1D	StringTie	exon	358100509	358100585	1000	-	.	transcript_id "STRG.6799.2"; gene_id "STRG.6799";
1D	StringTie	exon	358101933	358102025	1000	-	.	transcript_id "STRG.6799.2"; gene_id "STRG.6799";
1D	StringTie	exon	358102130	358102216	1000	-	.	transcript_id "STRG.6799.2"; gene_id "STRG.6799";
1D	StringTie	exon	358102995	358103363	1000	-	.	transcript_id "STRG.6799.2"; gene_id "STRG.6799";
1D	StringTie	transcript	358124320	358127509	1000	+	.	transcript_id "STRG.6800.1"; gene_id "STRG.6800"
1D	StringTie	exon	358124320	358124905	1000	+	.	transcript_id "STRG.6800.1"; gene_id "STRG.6800";
1D	StringTie	exon	358125033	358125099	1000	+	.	transcript_id "STRG.6800.1"; gene_id "STRG.6800";
1D	StringTie	exon	358125192	358125253	1000	+	.	transcript_id "STRG.6800.1"; gene_id "STRG.6800";
1D	StringTie	exon	358125371	358125470	1000	+	.	transcript_id "STRG.6800.1"; gene_id "STRG.6800";
1D	StringTie	exon	358125576	358125605	1000	+	.	transcript_id "STRG.6800.1"; gene_id "STRG.6800";
1D	StringTie	exon	358125737	358125781	1000	+	.	transcript_id "STRG.6800.1"; gene_id "STRG.6800";
1D	StringTie	exon	358126537	358127509	1000	+	.	transcript_id "STRG.6800.1"; gene_id "STRG.6800";
1D	StringTie	transcript	358124320	358127509	1000	+	.	transcript_id "STRG.6800.2"; gene_id "STRG.6800"
1D	StringTie	exon	358124320	358124905	1000	+	.	transcript_id "STRG.6800.2"; gene_id "STRG.6800";
1D	StringTie	exon	358125033	358125099	1000	+	.	transcript_id "STRG.6800.2"; gene_id "STRG.6800";
1D	StringTie	exon	358125192	358125253	1000	+	.	transcript_id "STRG.6800.2"; gene_id "STRG.6800";
1D	StringTie	exon	358125371	358125470	1000	+	.	transcript_id "STRG.6800.2"; gene_id "STRG.6800";
1D	StringTie	exon	358125576	358125605	1000	+	.	transcript_id "STRG.6800.2"; gene_id "STRG.6800";
1D	StringTie	exon	358125737	358125781	1000	+	.	transcript_id "STRG.6800.2"; gene_id "STRG.6800";
1D	StringTie	exon	358125844	358125934	1000	+	.	transcript_id "STRG.6800.2"; gene_id "STRG.6800";
1D	StringTie	exon	358126537	358127509	1000	+	.	transcript_id "STRG.6800.2"; gene_id "STRG.6800";
1D	StringTie	transcript	358203244	358206651	1000	+	.	transcript_id "STRG.6801.1"; gene_id "STRG.6801"
1D	StringTie	exon	358203244	358203365	1000	+	.	transcript_id "STRG.6801.1"; gene_id "STRG.6801";
1D	StringTie	exon	358204523	358204660	1000	+	.	transcript_id "STRG.6801.1"; gene_id "STRG.6801";
1D	StringTie	exon	358204758	358204991	1000	+	.	transcript_id "STRG.6801.1"; gene_id "STRG.6801";
1D	StringTie	exon	358205119	358205212	1000	+	.	transcript_id "STRG.6801.1"; gene_id "STRG.6801";
1D	StringTie	exon	358205299	358206651	1000	+	.	transcript_id "STRG.6801.1"; gene_id "STRG.6801";
1D	StringTie	transcript	358214973	358219529	1000	-	.	transcript_id "STRG.6802.1"; gene_id "STRG.6802"
1D	StringTie	exon	358214973	358215648	1000	-	.	transcript_id "STRG.6802.1"; gene_id "STRG.6802";
1D	StringTie	exon	358215753	358215858	1000	-	.	transcript_id "STRG.6802.1"; gene_id "STRG.6802";
1D	StringTie	exon	358216734	358216826	1000	-	.	transcript_id "STRG.6802.1"; gene_id "STRG.6802";
1D	StringTie	exon	358216981	358217118	1000	-	.	transcript_id "STRG.6802.1"; gene_id "STRG.6802";
1D	StringTie	exon	358217241	358217368	1000	-	.	transcript_id "STRG.6802.1"; gene_id "STRG.6802";
1D	StringTie	exon	358217521	358217681	1000	-	.	transcript_id "STRG.6802.1"; gene_id "STRG.6802";
1D	StringTie	exon	358217780	358217870	1000	-	.	transcript_id "STRG.6802.1"; gene_id "STRG.6802";
1D	StringTie	exon	358217955	358218011	1000	-	.	transcript_id "STRG.6802.1"; gene_id "STRG.6802";
1D	StringTie	exon	358218824	358219529	1000	-	.	transcript_id "STRG.6802.1"; gene_id "STRG.6802";
1D	StringTie	transcript	358762381	358767051	1000	+	.	transcript_id "STRG.6803.1"; gene_id "STRG.6803"
1D	StringTie	exon	358762381	358762863	1000	+	.	transcript_id "STRG.6803.1"; gene_id "STRG.6803";
1D	StringTie	exon	358763819	358764109	1000	+	.	transcript_id "STRG.6803.1"; gene_id "STRG.6803";
1D	StringTie	exon	358765462	358765810	1000	+	.	transcript_id "STRG.6803.1"; gene_id "STRG.6803";
1D	StringTie	exon	358765889	358766030	1000	+	.	transcript_id "STRG.6803.1"; gene_id "STRG.6803";
1D	StringTie	exon	358766383	358767051	1000	+	.	transcript_id "STRG.6803.1"; gene_id "STRG.6803";
1D	StringTie	transcript	358838692	358844905	1000	+	.	transcript_id "STRG.6804.1"; gene_id "STRG.6804"
1D	StringTie	exon	358838692	358839015	1000	+	.	transcript_id "STRG.6804.1"; gene_id "STRG.6804";
1D	StringTie	exon	358839648	358839686	1000	+	.	transcript_id "STRG.6804.1"; gene_id "STRG.6804";
1D	StringTie	exon	358839803	358839981	1000	+	.	transcript_id "STRG.6804.1"; gene_id "STRG.6804";
1D	StringTie	exon	358840797	358841010	1000	+	.	transcript_id "STRG.6804.1"; gene_id "STRG.6804";
1D	StringTie	exon	358841246	358841416	1000	+	.	transcript_id "STRG.6804.1"; gene_id "STRG.6804";
1D	StringTie	exon	358841507	358841667	1000	+	.	transcript_id "STRG.6804.1"; gene_id "STRG.6804";
1D	StringTie	exon	358841760	358842795	1000	+	.	transcript_id "STRG.6804.1"; gene_id "STRG.6804";
1D	StringTie	exon	358843514	358843666	1000	+	.	transcript_id "STRG.6804.1"; gene_id "STRG.6804";
1D	StringTie	exon	358843749	358843976	1000	+	.	transcript_id "STRG.6804.1"; gene_id "STRG.6804";
1D	StringTie	exon	358844067	358844224	1000	+	.	transcript_id "STRG.6804.1"; gene_id "STRG.6804";
1D	StringTie	exon	358844331	358844905	1000	+	.	transcript_id "STRG.6804.1"; gene_id "STRG.6804";
1D	StringTie	transcript	358879566	358882645	1000	-	.	transcript_id "STRG.6806.1"; gene_id "STRG.6806"
1D	StringTie	exon	358879566	358880180	1000	-	.	transcript_id "STRG.6806.1"; gene_id "STRG.6806";
1D	StringTie	exon	358880611	358880730	1000	-	.	transcript_id "STRG.6806.1"; gene_id "STRG.6806";
1D	StringTie	exon	358880836	358881118	1000	-	.	transcript_id "STRG.6806.1"; gene_id "STRG.6806";
1D	StringTie	exon	358881449	358881544	1000	-	.	transcript_id "STRG.6806.1"; gene_id "STRG.6806";
1D	StringTie	exon	358882151	358882187	1000	-	.	transcript_id "STRG.6806.1"; gene_id "STRG.6806";
1D	StringTie	exon	358882377	358882645	1000	-	.	transcript_id "STRG.6806.1"; gene_id "STRG.6806";
1D	StringTie	transcript	359529395	359530169	1000	+	.	transcript_id "STRG.6805.1"; gene_id "STRG.6805"
1D	StringTie	exon	359529395	359529554	1000	+	.	transcript_id "STRG.6805.1"; gene_id "STRG.6805";
1D	StringTie	exon	359529662	359530169	1000	+	.	transcript_id "STRG.6805.1"; gene_id "STRG.6805";
1D	StringTie	transcript	359740874	359744283	1000	-	.	transcript_id "STRG.6807.1"; gene_id "STRG.6807"
1D	StringTie	exon	359740874	359741663	1000	-	.	transcript_id "STRG.6807.1"; gene_id "STRG.6807";
1D	StringTie	exon	359743478	359744283	1000	-	.	transcript_id "STRG.6807.1"; gene_id "STRG.6807";
1D	StringTie	transcript	360049525	360053990	1000	-	.	transcript_id "STRG.6809.1"; gene_id "STRG.6809"
1D	StringTie	exon	360049525	360050572	1000	-	.	transcript_id "STRG.6809.1"; gene_id "STRG.6809";
1D	StringTie	exon	360050664	360051020	1000	-	.	transcript_id "STRG.6809.1"; gene_id "STRG.6809";
1D	StringTie	exon	360051259	360051536	1000	-	.	transcript_id "STRG.6809.1"; gene_id "STRG.6809";
1D	StringTie	exon	360051682	360052525	1000	-	.	transcript_id "STRG.6809.1"; gene_id "STRG.6809";
1D	StringTie	exon	360053906	360053990	1000	-	.	transcript_id "STRG.6809.1"; gene_id "STRG.6809";
1D	StringTie	transcript	360213512	360218496	1000	+	.	transcript_id "STRG.6808.1"; gene_id "STRG.6808"
1D	StringTie	exon	360213512	360214740	1000	+	.	transcript_id "STRG.6808.1"; gene_id "STRG.6808";
1D	StringTie	exon	360216196	360216354	1000	+	.	transcript_id "STRG.6808.1"; gene_id "STRG.6808";
1D	StringTie	exon	360217325	360217602	1000	+	.	transcript_id "STRG.6808.1"; gene_id "STRG.6808";
1D	StringTie	exon	360218130	360218496	1000	+	.	transcript_id "STRG.6808.1"; gene_id "STRG.6808";
1D	StringTie	transcript	360218732	360224359	1000	-	.	transcript_id "STRG.6811.1"; gene_id "STRG.6811"
1D	StringTie	exon	360218732	360220069	1000	-	.	transcript_id "STRG.6811.1"; gene_id "STRG.6811";
1D	StringTie	exon	360220420	360221057	1000	-	.	transcript_id "STRG.6811.1"; gene_id "STRG.6811";
1D	StringTie	exon	360221300	360221497	1000	-	.	transcript_id "STRG.6811.1"; gene_id "STRG.6811";
1D	StringTie	exon	360222947	360223096	1000	-	.	transcript_id "STRG.6811.1"; gene_id "STRG.6811";
1D	StringTie	exon	360223862	360224359	1000	-	.	transcript_id "STRG.6811.1"; gene_id "STRG.6811";
1D	StringTie	transcript	360218732	360224559	1000	-	.	transcript_id "STRG.6811.2"; gene_id "STRG.6811"
1D	StringTie	exon	360218732	360220069	1000	-	.	transcript_id "STRG.6811.2"; gene_id "STRG.6811";
1D	StringTie	exon	360220420	360221057	1000	-	.	transcript_id "STRG.6811.2"; gene_id "STRG.6811";
1D	StringTie	exon	360221300	360221497	1000	-	.	transcript_id "STRG.6811.2"; gene_id "STRG.6811";
1D	StringTie	exon	360222947	360223096	1000	-	.	transcript_id "STRG.6811.2"; gene_id "STRG.6811";
1D	StringTie	exon	360224434	360224559	1000	-	.	transcript_id "STRG.6811.2"; gene_id "STRG.6811";
1D	StringTie	transcript	360509621	360511875	1000	+	.	transcript_id "STRG.6810.1"; gene_id "STRG.6810"
1D	StringTie	exon	360509621	360510173	1000	+	.	transcript_id "STRG.6810.1"; gene_id "STRG.6810";
1D	StringTie	exon	360510561	360511099	1000	+	.	transcript_id "STRG.6810.1"; gene_id "STRG.6810";
1D	StringTie	exon	360511341	360511875	1000	+	.	transcript_id "STRG.6810.1"; gene_id "STRG.6810";
1D	StringTie	transcript	360699516	360702972	1000	-	.	transcript_id "STRG.6812.1"; gene_id "STRG.6812"
1D	StringTie	exon	360699516	360699814	1000	-	.	transcript_id "STRG.6812.1"; gene_id "STRG.6812";
1D	StringTie	exon	360700391	360700475	1000	-	.	transcript_id "STRG.6812.1"; gene_id "STRG.6812";
1D	StringTie	exon	360701080	360702044	1000	-	.	transcript_id "STRG.6812.1"; gene_id "STRG.6812";
1D	StringTie	exon	360702643	360702972	1000	-	.	transcript_id "STRG.6812.1"; gene_id "STRG.6812";
1D	StringTie	transcript	360699516	360702972	1000	-	.	transcript_id "STRG.6812.2"; gene_id "STRG.6812"
1D	StringTie	exon	360699516	360699814	1000	-	.	transcript_id "STRG.6812.2"; gene_id "STRG.6812";
1D	StringTie	exon	360700391	360700475	1000	-	.	transcript_id "STRG.6812.2"; gene_id "STRG.6812";
1D	StringTie	exon	360701080	360701148	1000	-	.	transcript_id "STRG.6812.2"; gene_id "STRG.6812";
1D	StringTie	exon	360701247	360701330	1000	-	.	transcript_id "STRG.6812.2"; gene_id "STRG.6812";
1D	StringTie	exon	360701497	360702044	1000	-	.	transcript_id "STRG.6812.2"; gene_id "STRG.6812";
1D	StringTie	exon	360702643	360702972	1000	-	.	transcript_id "STRG.6812.2"; gene_id "STRG.6812";
1D	StringTie	transcript	360699516	360702972	1000	-	.	transcript_id "STRG.6812.3"; gene_id "STRG.6812"
1D	StringTie	exon	360699516	360699814	1000	-	.	transcript_id "STRG.6812.3"; gene_id "STRG.6812";
1D	StringTie	exon	360700391	360702044	1000	-	.	transcript_id "STRG.6812.3"; gene_id "STRG.6812";
1D	StringTie	exon	360702643	360702972	1000	-	.	transcript_id "STRG.6812.3"; gene_id "STRG.6812";
1D	StringTie	transcript	360699516	360702972	1000	-	.	transcript_id "STRG.6812.4"; gene_id "STRG.6812"
1D	StringTie	exon	360699516	360699814	1000	-	.	transcript_id "STRG.6812.4"; gene_id "STRG.6812";
1D	StringTie	exon	360700391	360702972	1000	-	.	transcript_id "STRG.6812.4"; gene_id "STRG.6812";
1D	StringTie	transcript	360836139	360838858	1000	+	.	transcript_id "STRG.6813.1"; gene_id "STRG.6813"
1D	StringTie	exon	360836139	360836674	1000	+	.	transcript_id "STRG.6813.1"; gene_id "STRG.6813";
1D	StringTie	exon	360837349	360837675	1000	+	.	transcript_id "STRG.6813.1"; gene_id "STRG.6813";
1D	StringTie	exon	360837773	360838858	1000	+	.	transcript_id "STRG.6813.1"; gene_id "STRG.6813";
1D	StringTie	transcript	360836139	360838858	1000	+	.	transcript_id "STRG.6813.2"; gene_id "STRG.6813"
1D	StringTie	exon	360836139	360836674	1000	+	.	transcript_id "STRG.6813.2"; gene_id "STRG.6813";
1D	StringTie	exon	360836770	360836837	1000	+	.	transcript_id "STRG.6813.2"; gene_id "STRG.6813";
1D	StringTie	exon	360837349	360837675	1000	+	.	transcript_id "STRG.6813.2"; gene_id "STRG.6813";
1D	StringTie	exon	360837773	360838858	1000	+	.	transcript_id "STRG.6813.2"; gene_id "STRG.6813";
1D	StringTie	transcript	361007863	361011646	1000	-	.	transcript_id "STRG.6814.1"; gene_id "STRG.6814"
1D	StringTie	exon	361007863	361009654	1000	-	.	transcript_id "STRG.6814.1"; gene_id "STRG.6814";
1D	StringTie	exon	361009743	361009935	1000	-	.	transcript_id "STRG.6814.1"; gene_id "STRG.6814";
1D	StringTie	exon	361010154	361010365	1000	-	.	transcript_id "STRG.6814.1"; gene_id "STRG.6814";
1D	StringTie	exon	361011495	361011646	1000	-	.	transcript_id "STRG.6814.1"; gene_id "STRG.6814";
1D	StringTie	transcript	361007863	361011646	1000	-	.	transcript_id "STRG.6814.2"; gene_id "STRG.6814"
1D	StringTie	exon	361007863	361009654	1000	-	.	transcript_id "STRG.6814.2"; gene_id "STRG.6814";
1D	StringTie	exon	361009743	361009935	1000	-	.	transcript_id "STRG.6814.2"; gene_id "STRG.6814";
1D	StringTie	exon	361010154	361010365	1000	-	.	transcript_id "STRG.6814.2"; gene_id "STRG.6814";
1D	StringTie	exon	361011223	361011646	1000	-	.	transcript_id "STRG.6814.2"; gene_id "STRG.6814";
1D	StringTie	transcript	361240503	361243228	1000	-	.	transcript_id "STRG.6815.1"; gene_id "STRG.6815"
1D	StringTie	exon	361240503	361241188	1000	-	.	transcript_id "STRG.6815.1"; gene_id "STRG.6815";
1D	StringTie	exon	361242432	361242799	1000	-	.	transcript_id "STRG.6815.1"; gene_id "STRG.6815";
1D	StringTie	exon	361242914	361243228	1000	-	.	transcript_id "STRG.6815.1"; gene_id "STRG.6815";
1D	StringTie	transcript	361319140	361324965	1000	+	.	transcript_id "STRG.6816.1"; gene_id "STRG.6816"
1D	StringTie	exon	361319140	361319315	1000	+	.	transcript_id "STRG.6816.1"; gene_id "STRG.6816";
1D	StringTie	exon	361322624	361322978	1000	+	.	transcript_id "STRG.6816.1"; gene_id "STRG.6816";
1D	StringTie	exon	361323337	361324965	1000	+	.	transcript_id "STRG.6816.1"; gene_id "STRG.6816";
1D	StringTie	transcript	361453409	361459871	1000	-	.	transcript_id "STRG.6817.1"; gene_id "STRG.6817"
1D	StringTie	exon	361453409	361454045	1000	-	.	transcript_id "STRG.6817.1"; gene_id "STRG.6817";
1D	StringTie	exon	361454178	361454780	1000	-	.	transcript_id "STRG.6817.1"; gene_id "STRG.6817";
1D	StringTie	exon	361454873	361454948	1000	-	.	transcript_id "STRG.6817.1"; gene_id "STRG.6817";
1D	StringTie	exon	361455056	361455241	1000	-	.	transcript_id "STRG.6817.1"; gene_id "STRG.6817";
1D	StringTie	exon	361455356	361455913	1000	-	.	transcript_id "STRG.6817.1"; gene_id "STRG.6817";
1D	StringTie	exon	361455993	361456368	1000	-	.	transcript_id "STRG.6817.1"; gene_id "STRG.6817";
1D	StringTie	exon	361456462	361456620	1000	-	.	transcript_id "STRG.6817.1"; gene_id "STRG.6817";
1D	StringTie	exon	361459055	361459273	1000	-	.	transcript_id "STRG.6817.1"; gene_id "STRG.6817";
1D	StringTie	exon	361459341	361459871	1000	-	.	transcript_id "STRG.6817.1"; gene_id "STRG.6817";
1D	StringTie	transcript	361593673	361595963	1000	+	.	transcript_id "STRG.6818.1"; gene_id "STRG.6818"
1D	StringTie	exon	361593673	361594756	1000	+	.	transcript_id "STRG.6818.1"; gene_id "STRG.6818";
1D	StringTie	exon	361594863	361595006	1000	+	.	transcript_id "STRG.6818.1"; gene_id "STRG.6818";
1D	StringTie	exon	361595146	361595963	1000	+	.	transcript_id "STRG.6818.1"; gene_id "STRG.6818";
1D	StringTie	transcript	361593673	361595963	1000	+	.	transcript_id "STRG.6818.2"; gene_id "STRG.6818"
1D	StringTie	exon	361593673	361594756	1000	+	.	transcript_id "STRG.6818.2"; gene_id "STRG.6818";
1D	StringTie	exon	361594863	361595050	1000	+	.	transcript_id "STRG.6818.2"; gene_id "STRG.6818";
1D	StringTie	exon	361595146	361595963	1000	+	.	transcript_id "STRG.6818.2"; gene_id "STRG.6818";
1D	StringTie	transcript	361762874	361764350	1000	-	.	transcript_id "STRG.6819.1"; gene_id "STRG.6819"
1D	StringTie	exon	361762874	361763362	1000	-	.	transcript_id "STRG.6819.1"; gene_id "STRG.6819";
1D	StringTie	exon	361763458	361763899	1000	-	.	transcript_id "STRG.6819.1"; gene_id "STRG.6819";
1D	StringTie	exon	361763973	361764350	1000	-	.	transcript_id "STRG.6819.1"; gene_id "STRG.6819";
1D	StringTie	transcript	361795818	361799200	1000	-	.	transcript_id "STRG.6820.1"; gene_id "STRG.6820"
1D	StringTie	exon	361795818	361796444	1000	-	.	transcript_id "STRG.6820.1"; gene_id "STRG.6820";
1D	StringTie	exon	361796532	361796673	1000	-	.	transcript_id "STRG.6820.1"; gene_id "STRG.6820";
1D	StringTie	exon	361796775	361796899	1000	-	.	transcript_id "STRG.6820.1"; gene_id "STRG.6820";
1D	StringTie	exon	361797559	361799200	1000	-	.	transcript_id "STRG.6820.1"; gene_id "STRG.6820";
1D	StringTie	transcript	361795818	361799200	1000	-	.	transcript_id "STRG.6820.2"; gene_id "STRG.6820"
1D	StringTie	exon	361795818	361796444	1000	-	.	transcript_id "STRG.6820.2"; gene_id "STRG.6820";
1D	StringTie	exon	361796532	361796673	1000	-	.	transcript_id "STRG.6820.2"; gene_id "STRG.6820";
1D	StringTie	exon	361796775	361796899	1000	-	.	transcript_id "STRG.6820.2"; gene_id "STRG.6820";
1D	StringTie	exon	361797559	361798482	1000	-	.	transcript_id "STRG.6820.2"; gene_id "STRG.6820";
1D	StringTie	exon	361798777	361799200	1000	-	.	transcript_id "STRG.6820.2"; gene_id "STRG.6820";
1D	StringTie	transcript	361962867	361964415	1000	-	.	transcript_id "STRG.6822.1"; gene_id "STRG.6822"
1D	StringTie	exon	361962867	361963522	1000	-	.	transcript_id "STRG.6822.1"; gene_id "STRG.6822";
1D	StringTie	exon	361963629	361963929	1000	-	.	transcript_id "STRG.6822.1"; gene_id "STRG.6822";
1D	StringTie	exon	361964177	361964415	1000	-	.	transcript_id "STRG.6822.1"; gene_id "STRG.6822";
1D	StringTie	transcript	361962867	361964415	1000	-	.	transcript_id "STRG.6822.2"; gene_id "STRG.6822"
1D	StringTie	exon	361962867	361963522	1000	-	.	transcript_id "STRG.6822.2"; gene_id "STRG.6822";
1D	StringTie	exon	361963629	361963918	1000	-	.	transcript_id "STRG.6822.2"; gene_id "STRG.6822";
1D	StringTie	exon	361964181	361964415	1000	-	.	transcript_id "STRG.6822.2"; gene_id "STRG.6822";
1D	StringTie	transcript	361962867	361964415	1000	-	.	transcript_id "STRG.6822.3"; gene_id "STRG.6822"
1D	StringTie	exon	361962867	361963522	1000	-	.	transcript_id "STRG.6822.3"; gene_id "STRG.6822";
1D	StringTie	exon	361963629	361963929	1000	-	.	transcript_id "STRG.6822.3"; gene_id "STRG.6822";
1D	StringTie	exon	361964181	361964415	1000	-	.	transcript_id "STRG.6822.3"; gene_id "STRG.6822";
1D	StringTie	transcript	362353435	362354965	1000	-	.	transcript_id "STRG.6821.1"; gene_id "STRG.6821"
1D	StringTie	exon	362353435	362354492	1000	-	.	transcript_id "STRG.6821.1"; gene_id "STRG.6821";
1D	StringTie	exon	362354585	362354965	1000	-	.	transcript_id "STRG.6821.1"; gene_id "STRG.6821";
1D	StringTie	transcript	362424582	362426461	1000	-	.	transcript_id "STRG.6823.1"; gene_id "STRG.6823"
1D	StringTie	exon	362424582	362425102	1000	-	.	transcript_id "STRG.6823.1"; gene_id "STRG.6823";
1D	StringTie	exon	362425201	362425462	1000	-	.	transcript_id "STRG.6823.1"; gene_id "STRG.6823";
1D	StringTie	exon	362425568	362425779	1000	-	.	transcript_id "STRG.6823.1"; gene_id "STRG.6823";
1D	StringTie	exon	362425871	362426124	1000	-	.	transcript_id "STRG.6823.1"; gene_id "STRG.6823";
1D	StringTie	exon	362426226	362426461	1000	-	.	transcript_id "STRG.6823.1"; gene_id "STRG.6823";
1D	StringTie	transcript	362452113	362455614	1000	+	.	transcript_id "STRG.6824.1"; gene_id "STRG.6824"
1D	StringTie	exon	362452113	362452638	1000	+	.	transcript_id "STRG.6824.1"; gene_id "STRG.6824";
1D	StringTie	exon	362453464	362453922	1000	+	.	transcript_id "STRG.6824.1"; gene_id "STRG.6824";
1D	StringTie	exon	362454038	362454415	1000	+	.	transcript_id "STRG.6824.1"; gene_id "STRG.6824";
1D	StringTie	exon	362454495	362454562	1000	+	.	transcript_id "STRG.6824.1"; gene_id "STRG.6824";
1D	StringTie	exon	362454875	362455614	1000	+	.	transcript_id "STRG.6824.1"; gene_id "STRG.6824";
1D	StringTie	transcript	362491693	362499767	1000	+	.	transcript_id "STRG.6827.1"; gene_id "STRG.6827"
1D	StringTie	exon	362491693	362491901	1000	+	.	transcript_id "STRG.6827.1"; gene_id "STRG.6827";
1D	StringTie	exon	362492023	362492611	1000	+	.	transcript_id "STRG.6827.1"; gene_id "STRG.6827";
1D	StringTie	exon	362493657	362493982	1000	+	.	transcript_id "STRG.6827.1"; gene_id "STRG.6827";
1D	StringTie	exon	362494373	362494465	1000	+	.	transcript_id "STRG.6827.1"; gene_id "STRG.6827";
1D	StringTie	exon	362494549	362494639	1000	+	.	transcript_id "STRG.6827.1"; gene_id "STRG.6827";
1D	StringTie	exon	362495259	362495346	1000	+	.	transcript_id "STRG.6827.1"; gene_id "STRG.6827";
1D	StringTie	exon	362496139	362496236	1000	+	.	transcript_id "STRG.6827.1"; gene_id "STRG.6827";
1D	StringTie	exon	362496399	362496468	1000	+	.	transcript_id "STRG.6827.1"; gene_id "STRG.6827";
1D	StringTie	exon	362497248	362497348	1000	+	.	transcript_id "STRG.6827.1"; gene_id "STRG.6827";
1D	StringTie	exon	362498416	362498532	1000	+	.	transcript_id "STRG.6827.1"; gene_id "STRG.6827";
1D	StringTie	exon	362498681	362498757	1000	+	.	transcript_id "STRG.6827.1"; gene_id "STRG.6827";
1D	StringTie	exon	362498844	362498888	1000	+	.	transcript_id "STRG.6827.1"; gene_id "STRG.6827";
1D	StringTie	exon	362498972	362499767	1000	+	.	transcript_id "STRG.6827.1"; gene_id "STRG.6827";
1D	StringTie	transcript	362499810	362502720	1000	-	.	transcript_id "STRG.6828.1"; gene_id "STRG.6828"
1D	StringTie	exon	362499810	362500340	1000	-	.	transcript_id "STRG.6828.1"; gene_id "STRG.6828";
1D	StringTie	exon	362500431	362500488	1000	-	.	transcript_id "STRG.6828.1"; gene_id "STRG.6828";
1D	StringTie	exon	362500632	362500813	1000	-	.	transcript_id "STRG.6828.1"; gene_id "STRG.6828";
1D	StringTie	exon	362500943	362501058	1000	-	.	transcript_id "STRG.6828.1"; gene_id "STRG.6828";
1D	StringTie	exon	362501417	362501503	1000	-	.	transcript_id "STRG.6828.1"; gene_id "STRG.6828";
1D	StringTie	exon	362501599	362501742	1000	-	.	transcript_id "STRG.6828.1"; gene_id "STRG.6828";
1D	StringTie	exon	362501857	362501973	1000	-	.	transcript_id "STRG.6828.1"; gene_id "STRG.6828";
1D	StringTie	exon	362502109	362502252	1000	-	.	transcript_id "STRG.6828.1"; gene_id "STRG.6828";
1D	StringTie	exon	362502415	362502720	1000	-	.	transcript_id "STRG.6828.1"; gene_id "STRG.6828";
1D	StringTie	transcript	362564299	362569309	1000	-	.	transcript_id "STRG.6825.1"; gene_id "STRG.6825"
1D	StringTie	exon	362564299	362565050	1000	-	.	transcript_id "STRG.6825.1"; gene_id "STRG.6825";
1D	StringTie	exon	362565137	362565292	1000	-	.	transcript_id "STRG.6825.1"; gene_id "STRG.6825";
1D	StringTie	exon	362565379	362566687	1000	-	.	transcript_id "STRG.6825.1"; gene_id "STRG.6825";
1D	StringTie	exon	362568233	362568338	1000	-	.	transcript_id "STRG.6825.1"; gene_id "STRG.6825";
1D	StringTie	exon	362568624	362568675	1000	-	.	transcript_id "STRG.6825.1"; gene_id "STRG.6825";
1D	StringTie	exon	362568863	362569309	1000	-	.	transcript_id "STRG.6825.1"; gene_id "STRG.6825";
1D	StringTie	transcript	362564299	362569309	1000	-	.	transcript_id "STRG.6825.2"; gene_id "STRG.6825"
1D	StringTie	exon	362564299	362565050	1000	-	.	transcript_id "STRG.6825.2"; gene_id "STRG.6825";
1D	StringTie	exon	362565137	362565292	1000	-	.	transcript_id "STRG.6825.2"; gene_id "STRG.6825";
1D	StringTie	exon	362565379	362565437	1000	-	.	transcript_id "STRG.6825.2"; gene_id "STRG.6825";
1D	StringTie	exon	362566614	362566687	1000	-	.	transcript_id "STRG.6825.2"; gene_id "STRG.6825";
1D	StringTie	exon	362568233	362568338	1000	-	.	transcript_id "STRG.6825.2"; gene_id "STRG.6825";
1D	StringTie	exon	362568624	362568675	1000	-	.	transcript_id "STRG.6825.2"; gene_id "STRG.6825";
1D	StringTie	exon	362568863	362569309	1000	-	.	transcript_id "STRG.6825.2"; gene_id "STRG.6825";
1D	StringTie	transcript	362564299	362569309	1000	-	.	transcript_id "STRG.6825.3"; gene_id "STRG.6825"
1D	StringTie	exon	362564299	362565050	1000	-	.	transcript_id "STRG.6825.3"; gene_id "STRG.6825";
1D	StringTie	exon	362565137	362565292	1000	-	.	transcript_id "STRG.6825.3"; gene_id "STRG.6825";
1D	StringTie	exon	362565379	362568338	1000	-	.	transcript_id "STRG.6825.3"; gene_id "STRG.6825";
1D	StringTie	exon	362568624	362568675	1000	-	.	transcript_id "STRG.6825.3"; gene_id "STRG.6825";
1D	StringTie	exon	362568863	362569309	1000	-	.	transcript_id "STRG.6825.3"; gene_id "STRG.6825";
1D	StringTie	transcript	362773326	362782273	1000	-	.	transcript_id "STRG.6829.1"; gene_id "STRG.6829"
1D	StringTie	exon	362773326	362775067	1000	-	.	transcript_id "STRG.6829.1"; gene_id "STRG.6829";
1D	StringTie	exon	362781638	362781855	1000	-	.	transcript_id "STRG.6829.1"; gene_id "STRG.6829";
1D	StringTie	exon	362782024	362782273	1000	-	.	transcript_id "STRG.6829.1"; gene_id "STRG.6829";
1D	StringTie	transcript	362773326	362782273	1000	-	.	transcript_id "STRG.6829.3"; gene_id "STRG.6829"
1D	StringTie	exon	362773326	362775067	1000	-	.	transcript_id "STRG.6829.3"; gene_id "STRG.6829";
1D	StringTie	exon	362782024	362782273	1000	-	.	transcript_id "STRG.6829.3"; gene_id "STRG.6829";
1D	StringTie	transcript	362773326	362789663	1000	-	.	transcript_id "STRG.6829.2"; gene_id "STRG.6829"
1D	StringTie	exon	362773326	362775067	1000	-	.	transcript_id "STRG.6829.2"; gene_id "STRG.6829";
1D	StringTie	exon	362789138	362789355	1000	-	.	transcript_id "STRG.6829.2"; gene_id "STRG.6829";
1D	StringTie	exon	362789452	362789663	1000	-	.	transcript_id "STRG.6829.2"; gene_id "STRG.6829";
1D	StringTie	transcript	362775684	362782273	1000	-	.	transcript_id "STRG.6829.4"; gene_id "STRG.6829"
1D	StringTie	exon	362775684	362777068	1000	-	.	transcript_id "STRG.6829.4"; gene_id "STRG.6829";
1D	StringTie	exon	362781638	362781855	1000	-	.	transcript_id "STRG.6829.4"; gene_id "STRG.6829";
1D	StringTie	exon	362782024	362782273	1000	-	.	transcript_id "STRG.6829.4"; gene_id "STRG.6829";
1D	StringTie	transcript	362775684	362789663	1000	-	.	transcript_id "STRG.6829.5"; gene_id "STRG.6829"
1D	StringTie	exon	362775684	362776810	1000	-	.	transcript_id "STRG.6829.5"; gene_id "STRG.6829";
1D	StringTie	exon	362789138	362789355	1000	-	.	transcript_id "STRG.6829.5"; gene_id "STRG.6829";
1D	StringTie	exon	362789452	362789663	1000	-	.	transcript_id "STRG.6829.5"; gene_id "STRG.6829";
1D	StringTie	transcript	362794272	362796968	1000	-	.	transcript_id "STRG.6826.1"; gene_id "STRG.6826"
1D	StringTie	exon	362794272	362795634	1000	-	.	transcript_id "STRG.6826.1"; gene_id "STRG.6826";
1D	StringTie	exon	362796489	362796706	1000	-	.	transcript_id "STRG.6826.1"; gene_id "STRG.6826";
1D	StringTie	exon	362796806	362796968	1000	-	.	transcript_id "STRG.6826.1"; gene_id "STRG.6826";
1D	StringTie	transcript	362811835	362816792	1000	-	.	transcript_id "STRG.6830.1"; gene_id "STRG.6830"
1D	StringTie	exon	362811835	362812882	1000	-	.	transcript_id "STRG.6830.1"; gene_id "STRG.6830";
1D	StringTie	exon	362812987	362813534	1000	-	.	transcript_id "STRG.6830.1"; gene_id "STRG.6830";
1D	StringTie	exon	362816066	362816283	1000	-	.	transcript_id "STRG.6830.1"; gene_id "STRG.6830";
1D	StringTie	exon	362816373	362816792	1000	-	.	transcript_id "STRG.6830.1"; gene_id "STRG.6830";
1D	StringTie	transcript	363165208	363169376	1000	-	.	transcript_id "STRG.6831.1"; gene_id "STRG.6831"
1D	StringTie	exon	363165208	363165603	1000	-	.	transcript_id "STRG.6831.1"; gene_id "STRG.6831";
1D	StringTie	exon	363165695	363165808	1000	-	.	transcript_id "STRG.6831.1"; gene_id "STRG.6831";
1D	StringTie	exon	363165890	363166060	1000	-	.	transcript_id "STRG.6831.1"; gene_id "STRG.6831";
1D	StringTie	exon	363166509	363166592	1000	-	.	transcript_id "STRG.6831.1"; gene_id "STRG.6831";
1D	StringTie	exon	363166875	363166988	1000	-	.	transcript_id "STRG.6831.1"; gene_id "STRG.6831";
1D	StringTie	exon	363167093	363167341	1000	-	.	transcript_id "STRG.6831.1"; gene_id "STRG.6831";
1D	StringTie	exon	363168111	363168214	1000	-	.	transcript_id "STRG.6831.1"; gene_id "STRG.6831";
1D	StringTie	exon	363168309	363168402	1000	-	.	transcript_id "STRG.6831.1"; gene_id "STRG.6831";
1D	StringTie	exon	363168919	363169120	1000	-	.	transcript_id "STRG.6831.1"; gene_id "STRG.6831";
1D	StringTie	exon	363169221	363169376	1000	-	.	transcript_id "STRG.6831.1"; gene_id "STRG.6831";
1D	StringTie	transcript	363165208	363169376	1000	-	.	transcript_id "STRG.6831.2"; gene_id "STRG.6831"
1D	StringTie	exon	363165208	363165603	1000	-	.	transcript_id "STRG.6831.2"; gene_id "STRG.6831";
1D	StringTie	exon	363165695	363165808	1000	-	.	transcript_id "STRG.6831.2"; gene_id "STRG.6831";
1D	StringTie	exon	363165890	363166060	1000	-	.	transcript_id "STRG.6831.2"; gene_id "STRG.6831";
1D	StringTie	exon	363166509	363166592	1000	-	.	transcript_id "STRG.6831.2"; gene_id "STRG.6831";
1D	StringTie	exon	363166875	363166988	1000	-	.	transcript_id "STRG.6831.2"; gene_id "STRG.6831";
1D	StringTie	exon	363167093	363167341	1000	-	.	transcript_id "STRG.6831.2"; gene_id "STRG.6831";
1D	StringTie	exon	363168111	363168214	1000	-	.	transcript_id "STRG.6831.2"; gene_id "STRG.6831";
1D	StringTie	exon	363168309	363168402	1000	-	.	transcript_id "STRG.6831.2"; gene_id "STRG.6831";
1D	StringTie	exon	363168919	363169120	1000	-	.	transcript_id "STRG.6831.2"; gene_id "STRG.6831";
1D	StringTie	exon	363169342	363169376	1000	-	.	transcript_id "STRG.6831.2"; gene_id "STRG.6831";
1D	StringTie	transcript	363262819	363265991	1000	+	.	transcript_id "STRG.6832.1"; gene_id "STRG.6832"
1D	StringTie	exon	363262819	363263991	1000	+	.	transcript_id "STRG.6832.1"; gene_id "STRG.6832";
1D	StringTie	exon	363265004	363265207	1000	+	.	transcript_id "STRG.6832.1"; gene_id "STRG.6832";
1D	StringTie	exon	363265293	363265991	1000	+	.	transcript_id "STRG.6832.1"; gene_id "STRG.6832";
1D	StringTie	transcript	363268732	363270740	1000	+	.	transcript_id "STRG.6835.1"; gene_id "STRG.6835"
1D	StringTie	exon	363268732	363269004	1000	+	.	transcript_id "STRG.6835.1"; gene_id "STRG.6835";
1D	StringTie	exon	363269086	363269191	1000	+	.	transcript_id "STRG.6835.1"; gene_id "STRG.6835";
1D	StringTie	exon	363270025	363270173	1000	+	.	transcript_id "STRG.6835.1"; gene_id "STRG.6835";
1D	StringTie	exon	363270284	363270740	1000	+	.	transcript_id "STRG.6835.1"; gene_id "STRG.6835";
1D	StringTie	transcript	363270750	363277254	1000	-	.	transcript_id "STRG.6836.1"; gene_id "STRG.6836"
1D	StringTie	exon	363270750	363271578	1000	-	.	transcript_id "STRG.6836.1"; gene_id "STRG.6836";
1D	StringTie	exon	363271654	363271720	1000	-	.	transcript_id "STRG.6836.1"; gene_id "STRG.6836";
1D	StringTie	exon	363272707	363272790	1000	-	.	transcript_id "STRG.6836.1"; gene_id "STRG.6836";
1D	StringTie	exon	363272874	363273004	1000	-	.	transcript_id "STRG.6836.1"; gene_id "STRG.6836";
1D	StringTie	exon	363274195	363274251	1000	-	.	transcript_id "STRG.6836.1"; gene_id "STRG.6836";
1D	StringTie	exon	363274379	363274427	1000	-	.	transcript_id "STRG.6836.1"; gene_id "STRG.6836";
1D	StringTie	exon	363274894	363274979	1000	-	.	transcript_id "STRG.6836.1"; gene_id "STRG.6836";
1D	StringTie	exon	363275226	363275303	1000	-	.	transcript_id "STRG.6836.1"; gene_id "STRG.6836";
1D	StringTie	exon	363275388	363275510	1000	-	.	transcript_id "STRG.6836.1"; gene_id "STRG.6836";
1D	StringTie	exon	363275662	363275751	1000	-	.	transcript_id "STRG.6836.1"; gene_id "STRG.6836";
1D	StringTie	exon	363275884	363275981	1000	-	.	transcript_id "STRG.6836.1"; gene_id "STRG.6836";
1D	StringTie	exon	363276055	363276122	1000	-	.	transcript_id "STRG.6836.1"; gene_id "STRG.6836";
1D	StringTie	exon	363276563	363276652	1000	-	.	transcript_id "STRG.6836.1"; gene_id "STRG.6836";
1D	StringTie	exon	363276756	363277254	1000	-	.	transcript_id "STRG.6836.1"; gene_id "STRG.6836";
1D	StringTie	transcript	363443388	363445719	1000	-	.	transcript_id "STRG.6833.1"; gene_id "STRG.6833"
1D	StringTie	exon	363443388	363444180	1000	-	.	transcript_id "STRG.6833.1"; gene_id "STRG.6833";
1D	StringTie	exon	363445226	363445323	1000	-	.	transcript_id "STRG.6833.1"; gene_id "STRG.6833";
1D	StringTie	exon	363445498	363445719	1000	-	.	transcript_id "STRG.6833.1"; gene_id "STRG.6833";
1D	StringTie	transcript	363454983	363458713	1000	-	.	transcript_id "STRG.6834.1"; gene_id "STRG.6834"
1D	StringTie	exon	363454983	363455537	1000	-	.	transcript_id "STRG.6834.1"; gene_id "STRG.6834";
1D	StringTie	exon	363455623	363455721	1000	-	.	transcript_id "STRG.6834.1"; gene_id "STRG.6834";
1D	StringTie	exon	363455804	363455908	1000	-	.	transcript_id "STRG.6834.1"; gene_id "STRG.6834";
1D	StringTie	exon	363457208	363457300	1000	-	.	transcript_id "STRG.6834.1"; gene_id "STRG.6834";
1D	StringTie	exon	363457437	363457529	1000	-	.	transcript_id "STRG.6834.1"; gene_id "STRG.6834";
1D	StringTie	exon	363457691	363457744	1000	-	.	transcript_id "STRG.6834.1"; gene_id "STRG.6834";
1D	StringTie	exon	363457858	363457959	1000	-	.	transcript_id "STRG.6834.1"; gene_id "STRG.6834";
1D	StringTie	exon	363458241	363458315	1000	-	.	transcript_id "STRG.6834.1"; gene_id "STRG.6834";
1D	StringTie	exon	363458431	363458713	1000	-	.	transcript_id "STRG.6834.1"; gene_id "STRG.6834";
1D	StringTie	transcript	363517533	363519438	1000	+	.	transcript_id "STRG.6838.1"; gene_id "STRG.6838"
1D	StringTie	exon	363517533	363517676	1000	+	.	transcript_id "STRG.6838.1"; gene_id "STRG.6838";
1D	StringTie	exon	363517810	363518012	1000	+	.	transcript_id "STRG.6838.1"; gene_id "STRG.6838";
1D	StringTie	exon	363518098	363519438	1000	+	.	transcript_id "STRG.6838.1"; gene_id "STRG.6838";
1D	StringTie	transcript	363521572	363523130	1000	+	.	transcript_id "STRG.6837.1"; gene_id "STRG.6837"
1D	StringTie	exon	363521572	363521781	1000	+	.	transcript_id "STRG.6837.1"; gene_id "STRG.6837";
1D	StringTie	exon	363521886	363522088	1000	+	.	transcript_id "STRG.6837.1"; gene_id "STRG.6837";
1D	StringTie	exon	363522177	363523130	1000	+	.	transcript_id "STRG.6837.1"; gene_id "STRG.6837";
1D	StringTie	transcript	363689367	363712439	1000	+	.	transcript_id "STRG.6845.1"; gene_id "STRG.6845"
1D	StringTie	exon	363689367	363689644	1000	+	.	transcript_id "STRG.6845.1"; gene_id "STRG.6845";
1D	StringTie	exon	363693115	363693250	1000	+	.	transcript_id "STRG.6845.1"; gene_id "STRG.6845";
1D	StringTie	exon	363708826	363709078	1000	+	.	transcript_id "STRG.6845.1"; gene_id "STRG.6845";
1D	StringTie	exon	363709180	363709405	1000	+	.	transcript_id "STRG.6845.1"; gene_id "STRG.6845";
1D	StringTie	exon	363709522	363709675	1000	+	.	transcript_id "STRG.6845.1"; gene_id "STRG.6845";
1D	StringTie	exon	363709800	363709991	1000	+	.	transcript_id "STRG.6845.1"; gene_id "STRG.6845";
1D	StringTie	exon	363710235	363710444	1000	+	.	transcript_id "STRG.6845.1"; gene_id "STRG.6845";
1D	StringTie	exon	363710571	363710816	1000	+	.	transcript_id "STRG.6845.1"; gene_id "STRG.6845";
1D	StringTie	exon	363710896	363710955	1000	+	.	transcript_id "STRG.6845.1"; gene_id "STRG.6845";
1D	StringTie	exon	363711662	363711871	1000	+	.	transcript_id "STRG.6845.1"; gene_id "STRG.6845";
1D	StringTie	exon	363711973	363712439	1000	+	.	transcript_id "STRG.6845.1"; gene_id "STRG.6845";
1D	StringTie	transcript	363741566	363743237	1000	+	.	transcript_id "STRG.6839.1"; gene_id "STRG.6839"
1D	StringTie	exon	363741566	363742106	1000	+	.	transcript_id "STRG.6839.1"; gene_id "STRG.6839";
1D	StringTie	exon	363742191	363742396	1000	+	.	transcript_id "STRG.6839.1"; gene_id "STRG.6839";
1D	StringTie	exon	363742471	363743237	1000	+	.	transcript_id "STRG.6839.1"; gene_id "STRG.6839";
1D	StringTie	transcript	363827974	363834901	1000	+	.	transcript_id "STRG.6843.1"; gene_id "STRG.6843"
1D	StringTie	exon	363827974	363828745	1000	+	.	transcript_id "STRG.6843.1"; gene_id "STRG.6843";
1D	StringTie	exon	363828829	363828986	1000	+	.	transcript_id "STRG.6843.1"; gene_id "STRG.6843";
1D	StringTie	exon	363830451	363830602	1000	+	.	transcript_id "STRG.6843.1"; gene_id "STRG.6843";
1D	StringTie	exon	363830865	363830952	1000	+	.	transcript_id "STRG.6843.1"; gene_id "STRG.6843";
1D	StringTie	exon	363831857	363831953	1000	+	.	transcript_id "STRG.6843.1"; gene_id "STRG.6843";
1D	StringTie	exon	363833085	363833213	1000	+	.	transcript_id "STRG.6843.1"; gene_id "STRG.6843";
1D	StringTie	exon	363833293	363833757	1000	+	.	transcript_id "STRG.6843.1"; gene_id "STRG.6843";
1D	StringTie	exon	363833854	363834901	1000	+	.	transcript_id "STRG.6843.1"; gene_id "STRG.6843";
1D	StringTie	transcript	363827974	363834901	1000	+	.	transcript_id "STRG.6843.2"; gene_id "STRG.6843"
1D	StringTie	exon	363827974	363828413	1000	+	.	transcript_id "STRG.6843.2"; gene_id "STRG.6843";
1D	StringTie	exon	363828522	363828745	1000	+	.	transcript_id "STRG.6843.2"; gene_id "STRG.6843";
1D	StringTie	exon	363828829	363828986	1000	+	.	transcript_id "STRG.6843.2"; gene_id "STRG.6843";
1D	StringTie	exon	363830451	363830602	1000	+	.	transcript_id "STRG.6843.2"; gene_id "STRG.6843";
1D	StringTie	exon	363830865	363830952	1000	+	.	transcript_id "STRG.6843.2"; gene_id "STRG.6843";
1D	StringTie	exon	363831857	363831953	1000	+	.	transcript_id "STRG.6843.2"; gene_id "STRG.6843";
1D	StringTie	exon	363832720	363832797	1000	+	.	transcript_id "STRG.6843.2"; gene_id "STRG.6843";
1D	StringTie	exon	363833085	363833213	1000	+	.	transcript_id "STRG.6843.2"; gene_id "STRG.6843";
1D	StringTie	exon	363833293	363833757	1000	+	.	transcript_id "STRG.6843.2"; gene_id "STRG.6843";
1D	StringTie	exon	363833854	363834901	1000	+	.	transcript_id "STRG.6843.2"; gene_id "STRG.6843";
1D	StringTie	transcript	363827974	363834901	1000	+	.	transcript_id "STRG.6843.3"; gene_id "STRG.6843"
1D	StringTie	exon	363827974	363828413	1000	+	.	transcript_id "STRG.6843.3"; gene_id "STRG.6843";
1D	StringTie	exon	363828522	363828745	1000	+	.	transcript_id "STRG.6843.3"; gene_id "STRG.6843";
1D	StringTie	exon	363828829	363828986	1000	+	.	transcript_id "STRG.6843.3"; gene_id "STRG.6843";
1D	StringTie	exon	363830451	363830602	1000	+	.	transcript_id "STRG.6843.3"; gene_id "STRG.6843";
1D	StringTie	exon	363830865	363830952	1000	+	.	transcript_id "STRG.6843.3"; gene_id "STRG.6843";
1D	StringTie	exon	363831857	363831953	1000	+	.	transcript_id "STRG.6843.3"; gene_id "STRG.6843";
1D	StringTie	exon	363833085	363833213	1000	+	.	transcript_id "STRG.6843.3"; gene_id "STRG.6843";
1D	StringTie	exon	363833293	363833757	1000	+	.	transcript_id "STRG.6843.3"; gene_id "STRG.6843";
1D	StringTie	exon	363833854	363834901	1000	+	.	transcript_id "STRG.6843.3"; gene_id "STRG.6843";
1D	StringTie	transcript	363909427	363912021	1000	+	.	transcript_id "STRG.6840.1"; gene_id "STRG.6840"
1D	StringTie	exon	363909427	363909763	1000	+	.	transcript_id "STRG.6840.1"; gene_id "STRG.6840";
1D	StringTie	exon	363909841	363911298	1000	+	.	transcript_id "STRG.6840.1"; gene_id "STRG.6840";
1D	StringTie	exon	363911577	363912021	1000	+	.	transcript_id "STRG.6840.1"; gene_id "STRG.6840";
1D	StringTie	transcript	363920152	363922004	1000	-	.	transcript_id "STRG.6841.1"; gene_id "STRG.6841"
1D	StringTie	exon	363920152	363921224	1000	-	.	transcript_id "STRG.6841.1"; gene_id "STRG.6841";
1D	StringTie	exon	363921317	363922004	1000	-	.	transcript_id "STRG.6841.1"; gene_id "STRG.6841";
1D	StringTie	transcript	363920332	363922004	1000	+	.	transcript_id "STRG.6842.1"; gene_id "STRG.6842"
1D	StringTie	exon	363920332	363921222	1000	+	.	transcript_id "STRG.6842.1"; gene_id "STRG.6842";
1D	StringTie	exon	363921313	363921583	1000	+	.	transcript_id "STRG.6842.1"; gene_id "STRG.6842";
1D	StringTie	exon	363921694	363922004	1000	+	.	transcript_id "STRG.6842.1"; gene_id "STRG.6842";
1D	StringTie	transcript	363964564	363969274	1000	+	.	transcript_id "STRG.6844.1"; gene_id "STRG.6844"
1D	StringTie	exon	363964564	363964748	1000	+	.	transcript_id "STRG.6844.1"; gene_id "STRG.6844";
1D	StringTie	exon	363964880	363964948	1000	+	.	transcript_id "STRG.6844.1"; gene_id "STRG.6844";
1D	StringTie	exon	363965130	363965201	1000	+	.	transcript_id "STRG.6844.1"; gene_id "STRG.6844";
1D	StringTie	exon	363965297	363965373	1000	+	.	transcript_id "STRG.6844.1"; gene_id "STRG.6844";
1D	StringTie	exon	363965696	363965777	1000	+	.	transcript_id "STRG.6844.1"; gene_id "STRG.6844";
1D	StringTie	exon	363966528	363966660	1000	+	.	transcript_id "STRG.6844.1"; gene_id "STRG.6844";
1D	StringTie	exon	363967084	363967148	1000	+	.	transcript_id "STRG.6844.1"; gene_id "STRG.6844";
1D	StringTie	exon	363967233	363967282	1000	+	.	transcript_id "STRG.6844.1"; gene_id "STRG.6844";
1D	StringTie	exon	363967371	363967412	1000	+	.	transcript_id "STRG.6844.1"; gene_id "STRG.6844";
1D	StringTie	exon	363967539	363967590	1000	+	.	transcript_id "STRG.6844.1"; gene_id "STRG.6844";
1D	StringTie	exon	363967691	363967739	1000	+	.	transcript_id "STRG.6844.1"; gene_id "STRG.6844";
1D	StringTie	exon	363967937	363968053	1000	+	.	transcript_id "STRG.6844.1"; gene_id "STRG.6844";
1D	StringTie	exon	363968349	363968492	1000	+	.	transcript_id "STRG.6844.1"; gene_id "STRG.6844";
1D	StringTie	exon	363968599	363969274	1000	+	.	transcript_id "STRG.6844.1"; gene_id "STRG.6844";
1D	StringTie	transcript	363970281	363972638	1000	+	.	transcript_id "STRG.6846.1"; gene_id "STRG.6846"
1D	StringTie	exon	363970281	363970572	1000	+	.	transcript_id "STRG.6846.1"; gene_id "STRG.6846";
1D	StringTie	exon	363971955	363972638	1000	+	.	transcript_id "STRG.6846.1"; gene_id "STRG.6846";
1D	StringTie	transcript	363971863	363979470	1000	-	.	transcript_id "STRG.6847.1"; gene_id "STRG.6847"
1D	StringTie	exon	363971863	363973423	1000	-	.	transcript_id "STRG.6847.1"; gene_id "STRG.6847";
1D	StringTie	exon	363973533	363973667	1000	-	.	transcript_id "STRG.6847.1"; gene_id "STRG.6847";
1D	StringTie	exon	363974136	363974262	1000	-	.	transcript_id "STRG.6847.1"; gene_id "STRG.6847";
1D	StringTie	exon	363975110	363975207	1000	-	.	transcript_id "STRG.6847.1"; gene_id "STRG.6847";
1D	StringTie	exon	363975630	363975797	1000	-	.	transcript_id "STRG.6847.1"; gene_id "STRG.6847";
1D	StringTie	exon	363976339	363976448	1000	-	.	transcript_id "STRG.6847.1"; gene_id "STRG.6847";
1D	StringTie	exon	363976530	363976582	1000	-	.	transcript_id "STRG.6847.1"; gene_id "STRG.6847";
1D	StringTie	exon	363979191	363979470	1000	-	.	transcript_id "STRG.6847.1"; gene_id "STRG.6847";
1D	StringTie	transcript	363971863	363979470	1000	-	.	transcript_id "STRG.6847.2"; gene_id "STRG.6847"
1D	StringTie	exon	363971863	363973667	1000	-	.	transcript_id "STRG.6847.2"; gene_id "STRG.6847";
1D	StringTie	exon	363974136	363974262	1000	-	.	transcript_id "STRG.6847.2"; gene_id "STRG.6847";
1D	StringTie	exon	363975110	363975207	1000	-	.	transcript_id "STRG.6847.2"; gene_id "STRG.6847";
1D	StringTie	exon	363975630	363975797	1000	-	.	transcript_id "STRG.6847.2"; gene_id "STRG.6847";
1D	StringTie	exon	363976339	363976448	1000	-	.	transcript_id "STRG.6847.2"; gene_id "STRG.6847";
1D	StringTie	exon	363976530	363976582	1000	-	.	transcript_id "STRG.6847.2"; gene_id "STRG.6847";
1D	StringTie	exon	363979191	363979470	1000	-	.	transcript_id "STRG.6847.2"; gene_id "STRG.6847";
1D	StringTie	transcript	364403084	364409074	1000	-	.	transcript_id "STRG.6848.1"; gene_id "STRG.6848"
1D	StringTie	exon	364403084	364403963	1000	-	.	transcript_id "STRG.6848.1"; gene_id "STRG.6848";
1D	StringTie	exon	364406753	364406986	1000	-	.	transcript_id "STRG.6848.1"; gene_id "STRG.6848";
1D	StringTie	exon	364407941	364408234	1000	-	.	transcript_id "STRG.6848.1"; gene_id "STRG.6848";
1D	StringTie	exon	364408331	364408516	1000	-	.	transcript_id "STRG.6848.1"; gene_id "STRG.6848";
1D	StringTie	exon	364408812	364409074	1000	-	.	transcript_id "STRG.6848.1"; gene_id "STRG.6848";
1D	StringTie	transcript	364405542	364409074	1000	-	.	transcript_id "STRG.6848.2"; gene_id "STRG.6848"
1D	StringTie	exon	364405542	364406025	1000	-	.	transcript_id "STRG.6848.2"; gene_id "STRG.6848";
1D	StringTie	exon	364406753	364406986	1000	-	.	transcript_id "STRG.6848.2"; gene_id "STRG.6848";
1D	StringTie	exon	364407941	364408234	1000	-	.	transcript_id "STRG.6848.2"; gene_id "STRG.6848";
1D	StringTie	exon	364408331	364408516	1000	-	.	transcript_id "STRG.6848.2"; gene_id "STRG.6848";
1D	StringTie	exon	364408812	364409074	1000	-	.	transcript_id "STRG.6848.2"; gene_id "STRG.6848";
1D	StringTie	transcript	364592708	364595818	1000	+	.	transcript_id "STRG.6849.1"; gene_id "STRG.6849"
1D	StringTie	exon	364592708	364595818	1000	+	.	transcript_id "STRG.6849.1"; gene_id "STRG.6849";
1D	StringTie	transcript	364850996	364857065	1000	+	.	transcript_id "STRG.6851.1"; gene_id "STRG.6851"
1D	StringTie	exon	364850996	364851417	1000	+	.	transcript_id "STRG.6851.1"; gene_id "STRG.6851";
1D	StringTie	exon	364851526	364851749	1000	+	.	transcript_id "STRG.6851.1"; gene_id "STRG.6851";
1D	StringTie	exon	364851830	364851979	1000	+	.	transcript_id "STRG.6851.1"; gene_id "STRG.6851";
1D	StringTie	exon	364853459	364853609	1000	+	.	transcript_id "STRG.6851.1"; gene_id "STRG.6851";
1D	StringTie	exon	364854652	364855614	1000	+	.	transcript_id "STRG.6851.1"; gene_id "STRG.6851";
1D	StringTie	exon	364855902	364856030	1000	+	.	transcript_id "STRG.6851.1"; gene_id "STRG.6851";
1D	StringTie	exon	364856110	364856587	1000	+	.	transcript_id "STRG.6851.1"; gene_id "STRG.6851";
1D	StringTie	exon	364856684	364857065	1000	+	.	transcript_id "STRG.6851.1"; gene_id "STRG.6851";
1D	StringTie	transcript	364850996	364857065	1000	+	.	transcript_id "STRG.6851.2"; gene_id "STRG.6851"
1D	StringTie	exon	364850996	364851417	1000	+	.	transcript_id "STRG.6851.2"; gene_id "STRG.6851";
1D	StringTie	exon	364851526	364851617	1000	+	.	transcript_id "STRG.6851.2"; gene_id "STRG.6851";
1D	StringTie	exon	364851685	364851749	1000	+	.	transcript_id "STRG.6851.2"; gene_id "STRG.6851";
1D	StringTie	exon	364851830	364851979	1000	+	.	transcript_id "STRG.6851.2"; gene_id "STRG.6851";
1D	StringTie	exon	364853459	364853609	1000	+	.	transcript_id "STRG.6851.2"; gene_id "STRG.6851";
1D	StringTie	exon	364854652	364855614	1000	+	.	transcript_id "STRG.6851.2"; gene_id "STRG.6851";
1D	StringTie	exon	364855902	364856030	1000	+	.	transcript_id "STRG.6851.2"; gene_id "STRG.6851";
1D	StringTie	exon	364856110	364856194	1000	+	.	transcript_id "STRG.6851.2"; gene_id "STRG.6851";
1D	StringTie	exon	364856456	364856587	1000	+	.	transcript_id "STRG.6851.2"; gene_id "STRG.6851";
1D	StringTie	exon	364856684	364857065	1000	+	.	transcript_id "STRG.6851.2"; gene_id "STRG.6851";
1D	StringTie	transcript	364851526	364857065	1000	+	.	transcript_id "STRG.6851.3"; gene_id "STRG.6851"
1D	StringTie	exon	364851526	364851617	1000	+	.	transcript_id "STRG.6851.3"; gene_id "STRG.6851";
1D	StringTie	exon	364851685	364851749	1000	+	.	transcript_id "STRG.6851.3"; gene_id "STRG.6851";
1D	StringTie	exon	364851830	364851979	1000	+	.	transcript_id "STRG.6851.3"; gene_id "STRG.6851";
1D	StringTie	exon	364853459	364853609	1000	+	.	transcript_id "STRG.6851.3"; gene_id "STRG.6851";
1D	StringTie	exon	364854652	364856030	1000	+	.	transcript_id "STRG.6851.3"; gene_id "STRG.6851";
1D	StringTie	exon	364856110	364856194	1000	+	.	transcript_id "STRG.6851.3"; gene_id "STRG.6851";
1D	StringTie	exon	364856456	364856587	1000	+	.	transcript_id "STRG.6851.3"; gene_id "STRG.6851";
1D	StringTie	exon	364856684	364857065	1000	+	.	transcript_id "STRG.6851.3"; gene_id "STRG.6851";
1D	StringTie	transcript	365098616	365101745	1000	+	.	transcript_id "STRG.6850.1"; gene_id "STRG.6850"
1D	StringTie	exon	365098616	365099416	1000	+	.	transcript_id "STRG.6850.1"; gene_id "STRG.6850";
1D	StringTie	exon	365099530	365099601	1000	+	.	transcript_id "STRG.6850.1"; gene_id "STRG.6850";
1D	StringTie	exon	365100465	365100494	1000	+	.	transcript_id "STRG.6850.1"; gene_id "STRG.6850";
1D	StringTie	exon	365101255	365101745	1000	+	.	transcript_id "STRG.6850.1"; gene_id "STRG.6850";
1D	StringTie	transcript	365098616	365101745	1000	+	.	transcript_id "STRG.6850.2"; gene_id "STRG.6850"
1D	StringTie	exon	365098616	365099002	1000	+	.	transcript_id "STRG.6850.2"; gene_id "STRG.6850";
1D	StringTie	exon	365099243	365099416	1000	+	.	transcript_id "STRG.6850.2"; gene_id "STRG.6850";
1D	StringTie	exon	365099530	365099601	1000	+	.	transcript_id "STRG.6850.2"; gene_id "STRG.6850";
1D	StringTie	exon	365100465	365100494	1000	+	.	transcript_id "STRG.6850.2"; gene_id "STRG.6850";
1D	StringTie	exon	365101255	365101745	1000	+	.	transcript_id "STRG.6850.2"; gene_id "STRG.6850";
1D	StringTie	transcript	365127029	365130334	1000	-	.	transcript_id "STRG.6853.1"; gene_id "STRG.6853"
1D	StringTie	exon	365127029	365128147	1000	-	.	transcript_id "STRG.6853.1"; gene_id "STRG.6853";
1D	StringTie	exon	365128237	365128369	1000	-	.	transcript_id "STRG.6853.1"; gene_id "STRG.6853";
1D	StringTie	exon	365128585	365128672	1000	-	.	transcript_id "STRG.6853.1"; gene_id "STRG.6853";
1D	StringTie	exon	365128852	365129371	1000	-	.	transcript_id "STRG.6853.1"; gene_id "STRG.6853";
1D	StringTie	exon	365130037	365130334	1000	-	.	transcript_id "STRG.6853.1"; gene_id "STRG.6853";
1D	StringTie	transcript	365543731	365546443	1000	+	.	transcript_id "STRG.6852.1"; gene_id "STRG.6852"
1D	StringTie	exon	365543731	365543934	1000	+	.	transcript_id "STRG.6852.1"; gene_id "STRG.6852";
1D	StringTie	exon	365544599	365544694	1000	+	.	transcript_id "STRG.6852.1"; gene_id "STRG.6852";
1D	StringTie	exon	365545724	365546443	1000	+	.	transcript_id "STRG.6852.1"; gene_id "STRG.6852";
1D	StringTie	transcript	365986357	365989423	1000	-	.	transcript_id "STRG.6854.1"; gene_id "STRG.6854"
1D	StringTie	exon	365986357	365986989	1000	-	.	transcript_id "STRG.6854.1"; gene_id "STRG.6854";
1D	StringTie	exon	365987075	365987228	1000	-	.	transcript_id "STRG.6854.1"; gene_id "STRG.6854";
1D	StringTie	exon	365987310	365987547	1000	-	.	transcript_id "STRG.6854.1"; gene_id "STRG.6854";
1D	StringTie	exon	365987630	365987840	1000	-	.	transcript_id "STRG.6854.1"; gene_id "STRG.6854";
1D	StringTie	exon	365987941	365988071	1000	-	.	transcript_id "STRG.6854.1"; gene_id "STRG.6854";
1D	StringTie	exon	365988166	365988309	1000	-	.	transcript_id "STRG.6854.1"; gene_id "STRG.6854";
1D	StringTie	exon	365988537	365989423	1000	-	.	transcript_id "STRG.6854.1"; gene_id "STRG.6854";
1D	StringTie	transcript	365986357	365989423	1000	-	.	transcript_id "STRG.6854.2"; gene_id "STRG.6854"
1D	StringTie	exon	365986357	365986989	1000	-	.	transcript_id "STRG.6854.2"; gene_id "STRG.6854";
1D	StringTie	exon	365987075	365987228	1000	-	.	transcript_id "STRG.6854.2"; gene_id "STRG.6854";
1D	StringTie	exon	365987310	365987547	1000	-	.	transcript_id "STRG.6854.2"; gene_id "STRG.6854";
1D	StringTie	exon	365987630	365987840	1000	-	.	transcript_id "STRG.6854.2"; gene_id "STRG.6854";
1D	StringTie	exon	365987941	365989423	1000	-	.	transcript_id "STRG.6854.2"; gene_id "STRG.6854";
1D	StringTie	transcript	366026076	366028123	1000	+	.	transcript_id "STRG.6855.1"; gene_id "STRG.6855"
1D	StringTie	exon	366026076	366026505	1000	+	.	transcript_id "STRG.6855.1"; gene_id "STRG.6855";
1D	StringTie	exon	366026631	366026922	1000	+	.	transcript_id "STRG.6855.1"; gene_id "STRG.6855";
1D	StringTie	exon	366027005	366027673	1000	+	.	transcript_id "STRG.6855.1"; gene_id "STRG.6855";
1D	StringTie	exon	366027756	366028123	1000	+	.	transcript_id "STRG.6855.1"; gene_id "STRG.6855";
1D	StringTie	transcript	366028367	366030894	1000	-	.	transcript_id "STRG.6856.1"; gene_id "STRG.6856"
1D	StringTie	exon	366028367	366028640	1000	-	.	transcript_id "STRG.6856.1"; gene_id "STRG.6856";
1D	StringTie	exon	366028827	366028902	1000	-	.	transcript_id "STRG.6856.1"; gene_id "STRG.6856";
1D	StringTie	exon	366029003	366029089	1000	-	.	transcript_id "STRG.6856.1"; gene_id "STRG.6856";
1D	StringTie	exon	366029221	366029286	1000	-	.	transcript_id "STRG.6856.1"; gene_id "STRG.6856";
1D	StringTie	exon	366029369	366029439	1000	-	.	transcript_id "STRG.6856.1"; gene_id "STRG.6856";
1D	StringTie	exon	366029548	366029634	1000	-	.	transcript_id "STRG.6856.1"; gene_id "STRG.6856";
1D	StringTie	exon	366029725	366029838	1000	-	.	transcript_id "STRG.6856.1"; gene_id "STRG.6856";
1D	StringTie	exon	366029978	366030106	1000	-	.	transcript_id "STRG.6856.1"; gene_id "STRG.6856";
1D	StringTie	exon	366030194	366030268	1000	-	.	transcript_id "STRG.6856.1"; gene_id "STRG.6856";
1D	StringTie	exon	366030368	366030894	1000	-	.	transcript_id "STRG.6856.1"; gene_id "STRG.6856";
1D	StringTie	transcript	366043738	366046299	1000	-	.	transcript_id "STRG.6860.10"; gene_id "STRG.6860"
1D	StringTie	exon	366043738	366045519	1000	-	.	transcript_id "STRG.6860.10"; gene_id "STRG.6860";
1D	StringTie	exon	366045687	366045758	1000	-	.	transcript_id "STRG.6860.10"; gene_id "STRG.6860";
1D	StringTie	exon	366045907	366046299	1000	-	.	transcript_id "STRG.6860.10"; gene_id "STRG.6860";
1D	StringTie	transcript	366043738	366046299	1000	-	.	transcript_id "STRG.6860.5"; gene_id "STRG.6860"
1D	StringTie	exon	366043738	366045758	1000	-	.	transcript_id "STRG.6860.5"; gene_id "STRG.6860";
1D	StringTie	exon	366045907	366046299	1000	-	.	transcript_id "STRG.6860.5"; gene_id "STRG.6860";
1D	StringTie	transcript	366043738	366048606	1000	-	.	transcript_id "STRG.6860.1"; gene_id "STRG.6860"
1D	StringTie	exon	366043738	366044660	1000	-	.	transcript_id "STRG.6860.1"; gene_id "STRG.6860";
1D	StringTie	exon	366045268	366045330	1000	-	.	transcript_id "STRG.6860.1"; gene_id "STRG.6860";
1D	StringTie	exon	366045448	366045519	1000	-	.	transcript_id "STRG.6860.1"; gene_id "STRG.6860";
1D	StringTie	exon	366045687	366045758	1000	-	.	transcript_id "STRG.6860.1"; gene_id "STRG.6860";
1D	StringTie	exon	366045907	366046080	1000	-	.	transcript_id "STRG.6860.1"; gene_id "STRG.6860";
1D	StringTie	exon	366046189	366046299	1000	-	.	transcript_id "STRG.6860.1"; gene_id "STRG.6860";
1D	StringTie	exon	366046912	366047019	1000	-	.	transcript_id "STRG.6860.1"; gene_id "STRG.6860";
1D	StringTie	exon	366047290	366048606	1000	-	.	transcript_id "STRG.6860.1"; gene_id "STRG.6860";
1D	StringTie	transcript	366043738	366048606	1000	-	.	transcript_id "STRG.6860.2"; gene_id "STRG.6860"
1D	StringTie	exon	366043738	366045330	1000	-	.	transcript_id "STRG.6860.2"; gene_id "STRG.6860";
1D	StringTie	exon	366045448	366045519	1000	-	.	transcript_id "STRG.6860.2"; gene_id "STRG.6860";
1D	StringTie	exon	366045687	366045758	1000	-	.	transcript_id "STRG.6860.2"; gene_id "STRG.6860";
1D	StringTie	exon	366045907	366046080	1000	-	.	transcript_id "STRG.6860.2"; gene_id "STRG.6860";
1D	StringTie	exon	366046189	366048606	1000	-	.	transcript_id "STRG.6860.2"; gene_id "STRG.6860";
1D	StringTie	transcript	366043738	366048606	1000	-	.	transcript_id "STRG.6860.3"; gene_id "STRG.6860"
1D	StringTie	exon	366043738	366045758	1000	-	.	transcript_id "STRG.6860.3"; gene_id "STRG.6860";
1D	StringTie	exon	366045907	366046080	1000	-	.	transcript_id "STRG.6860.3"; gene_id "STRG.6860";
1D	StringTie	exon	366046189	366048606	1000	-	.	transcript_id "STRG.6860.3"; gene_id "STRG.6860";
1D	StringTie	transcript	366043738	366048606	1000	-	.	transcript_id "STRG.6860.4"; gene_id "STRG.6860"
1D	StringTie	exon	366043738	366045330	1000	-	.	transcript_id "STRG.6860.4"; gene_id "STRG.6860";
1D	StringTie	exon	366045448	366045758	1000	-	.	transcript_id "STRG.6860.4"; gene_id "STRG.6860";
1D	StringTie	exon	366045907	366046080	1000	-	.	transcript_id "STRG.6860.4"; gene_id "STRG.6860";
1D	StringTie	exon	366046189	366047019	1000	-	.	transcript_id "STRG.6860.4"; gene_id "STRG.6860";
1D	StringTie	exon	366047290	366048606	1000	-	.	transcript_id "STRG.6860.4"; gene_id "STRG.6860";
1D	StringTie	transcript	366043738	366048606	1000	-	.	transcript_id "STRG.6860.6"; gene_id "STRG.6860"
1D	StringTie	exon	366043738	366044660	1000	-	.	transcript_id "STRG.6860.6"; gene_id "STRG.6860";
1D	StringTie	exon	366045268	366045330	1000	-	.	transcript_id "STRG.6860.6"; gene_id "STRG.6860";
1D	StringTie	exon	366045448	366045519	1000	-	.	transcript_id "STRG.6860.6"; gene_id "STRG.6860";
1D	StringTie	exon	366045687	366045758	1000	-	.	transcript_id "STRG.6860.6"; gene_id "STRG.6860";
1D	StringTie	exon	366045907	366046080	1000	-	.	transcript_id "STRG.6860.6"; gene_id "STRG.6860";
1D	StringTie	exon	366046189	366048606	1000	-	.	transcript_id "STRG.6860.6"; gene_id "STRG.6860";
1D	StringTie	transcript	366043738	366048606	1000	-	.	transcript_id "STRG.6860.7"; gene_id "STRG.6860"
1D	StringTie	exon	366043738	366044660	1000	-	.	transcript_id "STRG.6860.7"; gene_id "STRG.6860";
1D	StringTie	exon	366045268	366045330	1000	-	.	transcript_id "STRG.6860.7"; gene_id "STRG.6860";
1D	StringTie	exon	366045448	366045758	1000	-	.	transcript_id "STRG.6860.7"; gene_id "STRG.6860";
1D	StringTie	exon	366045907	366046080	1000	-	.	transcript_id "STRG.6860.7"; gene_id "STRG.6860";
1D	StringTie	exon	366046189	366048606	1000	-	.	transcript_id "STRG.6860.7"; gene_id "STRG.6860";
1D	StringTie	transcript	366043738	366048606	1000	-	.	transcript_id "STRG.6860.8"; gene_id "STRG.6860"
1D	StringTie	exon	366043738	366045330	1000	-	.	transcript_id "STRG.6860.8"; gene_id "STRG.6860";
1D	StringTie	exon	366045448	366045519	1000	-	.	transcript_id "STRG.6860.8"; gene_id "STRG.6860";
1D	StringTie	exon	366045687	366045758	1000	-	.	transcript_id "STRG.6860.8"; gene_id "STRG.6860";
1D	StringTie	exon	366045907	366046080	1000	-	.	transcript_id "STRG.6860.8"; gene_id "STRG.6860";
1D	StringTie	exon	366046189	366047019	1000	-	.	transcript_id "STRG.6860.8"; gene_id "STRG.6860";
1D	StringTie	exon	366047290	366048606	1000	-	.	transcript_id "STRG.6860.8"; gene_id "STRG.6860";
1D	StringTie	transcript	366043738	366048606	1000	-	.	transcript_id "STRG.6860.9"; gene_id "STRG.6860"
1D	StringTie	exon	366043738	366045330	1000	-	.	transcript_id "STRG.6860.9"; gene_id "STRG.6860";
1D	StringTie	exon	366045448	366045758	1000	-	.	transcript_id "STRG.6860.9"; gene_id "STRG.6860";
1D	StringTie	exon	366045907	366047019	1000	-	.	transcript_id "STRG.6860.9"; gene_id "STRG.6860";
1D	StringTie	exon	366047290	366048606	1000	-	.	transcript_id "STRG.6860.9"; gene_id "STRG.6860";
1D	StringTie	transcript	366245419	366248056	1000	-	.	transcript_id "STRG.6857.1"; gene_id "STRG.6857"
1D	StringTie	exon	366245419	366246889	1000	-	.	transcript_id "STRG.6857.1"; gene_id "STRG.6857";
1D	StringTie	exon	366247704	366248056	1000	-	.	transcript_id "STRG.6857.1"; gene_id "STRG.6857";
1D	StringTie	transcript	366245419	366248056	1000	-	.	transcript_id "STRG.6857.2"; gene_id "STRG.6857"
1D	StringTie	exon	366245419	366245741	1000	-	.	transcript_id "STRG.6857.2"; gene_id "STRG.6857";
1D	StringTie	exon	366246789	366246889	1000	-	.	transcript_id "STRG.6857.2"; gene_id "STRG.6857";
1D	StringTie	exon	366247306	366247439	1000	-	.	transcript_id "STRG.6857.2"; gene_id "STRG.6857";
1D	StringTie	exon	366247704	366248056	1000	-	.	transcript_id "STRG.6857.2"; gene_id "STRG.6857";
1D	StringTie	transcript	366245419	366248056	1000	-	.	transcript_id "STRG.6857.3"; gene_id "STRG.6857"
1D	StringTie	exon	366245419	366245741	1000	-	.	transcript_id "STRG.6857.3"; gene_id "STRG.6857";
1D	StringTie	exon	366246789	366246889	1000	-	.	transcript_id "STRG.6857.3"; gene_id "STRG.6857";
1D	StringTie	exon	366247704	366248056	1000	-	.	transcript_id "STRG.6857.3"; gene_id "STRG.6857";
1D	StringTie	transcript	366380047	366382133	1000	-	.	transcript_id "STRG.6858.1"; gene_id "STRG.6858"
1D	StringTie	exon	366380047	366380477	1000	-	.	transcript_id "STRG.6858.1"; gene_id "STRG.6858";
1D	StringTie	exon	366380590	366380714	1000	-	.	transcript_id "STRG.6858.1"; gene_id "STRG.6858";
1D	StringTie	exon	366381721	366381862	1000	-	.	transcript_id "STRG.6858.1"; gene_id "STRG.6858";
1D	StringTie	exon	366382027	366382133	1000	-	.	transcript_id "STRG.6858.1"; gene_id "STRG.6858";
1D	StringTie	transcript	367617977	367620411	1000	-	.	transcript_id "STRG.6859.1"; gene_id "STRG.6859"
1D	StringTie	exon	367617977	367618468	1000	-	.	transcript_id "STRG.6859.1"; gene_id "STRG.6859";
1D	StringTie	exon	367618605	367618670	1000	-	.	transcript_id "STRG.6859.1"; gene_id "STRG.6859";
1D	StringTie	exon	367618774	367618844	1000	-	.	transcript_id "STRG.6859.1"; gene_id "STRG.6859";
1D	StringTie	exon	367618971	367619057	1000	-	.	transcript_id "STRG.6859.1"; gene_id "STRG.6859";
1D	StringTie	exon	367619145	367619258	1000	-	.	transcript_id "STRG.6859.1"; gene_id "STRG.6859";
1D	StringTie	exon	367619402	367619530	1000	-	.	transcript_id "STRG.6859.1"; gene_id "STRG.6859";
1D	StringTie	exon	367619633	367619707	1000	-	.	transcript_id "STRG.6859.1"; gene_id "STRG.6859";
1D	StringTie	exon	367619799	367620411	1000	-	.	transcript_id "STRG.6859.1"; gene_id "STRG.6859";
1D	StringTie	transcript	367729061	367732717	1000	-	.	transcript_id "STRG.6861.1"; gene_id "STRG.6861"
1D	StringTie	exon	367729061	367729457	1000	-	.	transcript_id "STRG.6861.1"; gene_id "STRG.6861";
1D	StringTie	exon	367730300	367730913	1000	-	.	transcript_id "STRG.6861.1"; gene_id "STRG.6861";
1D	StringTie	exon	367730991	367731384	1000	-	.	transcript_id "STRG.6861.1"; gene_id "STRG.6861";
1D	StringTie	exon	367731472	367731553	1000	-	.	transcript_id "STRG.6861.1"; gene_id "STRG.6861";
1D	StringTie	exon	367732555	367732717	1000	-	.	transcript_id "STRG.6861.1"; gene_id "STRG.6861";
1D	StringTie	transcript	367729061	367732717	1000	-	.	transcript_id "STRG.6861.2"; gene_id "STRG.6861"
1D	StringTie	exon	367729061	367729457	1000	-	.	transcript_id "STRG.6861.2"; gene_id "STRG.6861";
1D	StringTie	exon	367730300	367730913	1000	-	.	transcript_id "STRG.6861.2"; gene_id "STRG.6861";
1D	StringTie	exon	367730991	367731384	1000	-	.	transcript_id "STRG.6861.2"; gene_id "STRG.6861";
1D	StringTie	exon	367731472	367731553	1000	-	.	transcript_id "STRG.6861.2"; gene_id "STRG.6861";
1D	StringTie	exon	367732470	367732717	1000	-	.	transcript_id "STRG.6861.2"; gene_id "STRG.6861";
1D	StringTie	transcript	367939335	367941598	1000	+	.	transcript_id "STRG.6862.1"; gene_id "STRG.6862"
1D	StringTie	exon	367939335	367941598	1000	+	.	transcript_id "STRG.6862.1"; gene_id "STRG.6862";
1D	StringTie	transcript	368070426	368072541	1000	-	.	transcript_id "STRG.6863.1"; gene_id "STRG.6863"
1D	StringTie	exon	368070426	368071409	1000	-	.	transcript_id "STRG.6863.1"; gene_id "STRG.6863";
1D	StringTie	exon	368072149	368072222	1000	-	.	transcript_id "STRG.6863.1"; gene_id "STRG.6863";
1D	StringTie	exon	368072343	368072541	1000	-	.	transcript_id "STRG.6863.1"; gene_id "STRG.6863";
1D	StringTie	transcript	368075174	368077910	1000	-	.	transcript_id "STRG.6865.1"; gene_id "STRG.6865"
1D	StringTie	exon	368075174	368075913	1000	-	.	transcript_id "STRG.6865.1"; gene_id "STRG.6865";
1D	StringTie	exon	368076595	368077175	1000	-	.	transcript_id "STRG.6865.1"; gene_id "STRG.6865";
1D	StringTie	exon	368077468	368077910	1000	-	.	transcript_id "STRG.6865.1"; gene_id "STRG.6865";
1D	StringTie	transcript	368350862	368356973	1000	+	.	transcript_id "STRG.6866.1"; gene_id "STRG.6866"
1D	StringTie	exon	368350862	368351061	1000	+	.	transcript_id "STRG.6866.1"; gene_id "STRG.6866";
1D	StringTie	exon	368351357	368351587	1000	+	.	transcript_id "STRG.6866.1"; gene_id "STRG.6866";
1D	StringTie	exon	368351690	368351756	1000	+	.	transcript_id "STRG.6866.1"; gene_id "STRG.6866";
1D	StringTie	exon	368351837	368351902	1000	+	.	transcript_id "STRG.6866.1"; gene_id "STRG.6866";
1D	StringTie	exon	368351988	368352034	1000	+	.	transcript_id "STRG.6866.1"; gene_id "STRG.6866";
1D	StringTie	exon	368352114	368352158	1000	+	.	transcript_id "STRG.6866.1"; gene_id "STRG.6866";
1D	StringTie	exon	368352256	368352336	1000	+	.	transcript_id "STRG.6866.1"; gene_id "STRG.6866";
1D	StringTie	exon	368352414	368352456	1000	+	.	transcript_id "STRG.6866.1"; gene_id "STRG.6866";
1D	StringTie	exon	368352555	368352604	1000	+	.	transcript_id "STRG.6866.1"; gene_id "STRG.6866";
1D	StringTie	exon	368352919	368353000	1000	+	.	transcript_id "STRG.6866.1"; gene_id "STRG.6866";
1D	StringTie	exon	368353092	368353141	1000	+	.	transcript_id "STRG.6866.1"; gene_id "STRG.6866";
1D	StringTie	exon	368353953	368354026	1000	+	.	transcript_id "STRG.6866.1"; gene_id "STRG.6866";
1D	StringTie	exon	368354385	368354436	1000	+	.	transcript_id "STRG.6866.1"; gene_id "STRG.6866";
1D	StringTie	exon	368354588	368355232	1000	+	.	transcript_id "STRG.6866.1"; gene_id "STRG.6866";
1D	StringTie	exon	368355317	368356973	1000	+	.	transcript_id "STRG.6866.1"; gene_id "STRG.6866";
1D	StringTie	transcript	368353185	368356973	1000	+	.	transcript_id "STRG.6866.2"; gene_id "STRG.6866"
1D	StringTie	exon	368353185	368355232	1000	+	.	transcript_id "STRG.6866.2"; gene_id "STRG.6866";
1D	StringTie	exon	368355317	368356973	1000	+	.	transcript_id "STRG.6866.2"; gene_id "STRG.6866";
1D	StringTie	transcript	369310614	369312304	1000	-	.	transcript_id "STRG.6864.1"; gene_id "STRG.6864"
1D	StringTie	exon	369310614	369311411	1000	-	.	transcript_id "STRG.6864.1"; gene_id "STRG.6864";
1D	StringTie	exon	369311716	369312005	1000	-	.	transcript_id "STRG.6864.1"; gene_id "STRG.6864";
1D	StringTie	exon	369312093	369312304	1000	-	.	transcript_id "STRG.6864.1"; gene_id "STRG.6864";
1D	StringTie	transcript	369378539	369383982	1000	-	.	transcript_id "STRG.6867.1"; gene_id "STRG.6867"
1D	StringTie	exon	369378539	369379168	1000	-	.	transcript_id "STRG.6867.1"; gene_id "STRG.6867";
1D	StringTie	exon	369379263	369379477	1000	-	.	transcript_id "STRG.6867.1"; gene_id "STRG.6867";
1D	StringTie	exon	369379696	369379961	1000	-	.	transcript_id "STRG.6867.1"; gene_id "STRG.6867";
1D	StringTie	exon	369380279	369380396	1000	-	.	transcript_id "STRG.6867.1"; gene_id "STRG.6867";
1D	StringTie	exon	369380667	369380762	1000	-	.	transcript_id "STRG.6867.1"; gene_id "STRG.6867";
1D	StringTie	exon	369381317	369381432	1000	-	.	transcript_id "STRG.6867.1"; gene_id "STRG.6867";
1D	StringTie	exon	369381663	369381744	1000	-	.	transcript_id "STRG.6867.1"; gene_id "STRG.6867";
1D	StringTie	exon	369381868	369382022	1000	-	.	transcript_id "STRG.6867.1"; gene_id "STRG.6867";
1D	StringTie	exon	369382112	369382257	1000	-	.	transcript_id "STRG.6867.1"; gene_id "STRG.6867";
1D	StringTie	exon	369382409	369382595	1000	-	.	transcript_id "STRG.6867.1"; gene_id "STRG.6867";
1D	StringTie	exon	369382681	369382856	1000	-	.	transcript_id "STRG.6867.1"; gene_id "STRG.6867";
1D	StringTie	exon	369382961	369383014	1000	-	.	transcript_id "STRG.6867.1"; gene_id "STRG.6867";
1D	StringTie	exon	369383322	369383393	1000	-	.	transcript_id "STRG.6867.1"; gene_id "STRG.6867";
1D	StringTie	exon	369383521	369383982	1000	-	.	transcript_id "STRG.6867.1"; gene_id "STRG.6867";
1D	StringTie	transcript	369459345	369464295	1000	-	.	transcript_id "STRG.6868.1"; gene_id "STRG.6868"
1D	StringTie	exon	369459345	369459790	1000	-	.	transcript_id "STRG.6868.1"; gene_id "STRG.6868";
1D	StringTie	exon	369462136	369463193	1000	-	.	transcript_id "STRG.6868.1"; gene_id "STRG.6868";
1D	StringTie	exon	369463946	369464295	1000	-	.	transcript_id "STRG.6868.1"; gene_id "STRG.6868";
1D	StringTie	transcript	369461571	369464295	1000	-	.	transcript_id "STRG.6868.2"; gene_id "STRG.6868"
1D	StringTie	exon	369461571	369461863	1000	-	.	transcript_id "STRG.6868.2"; gene_id "STRG.6868";
1D	StringTie	exon	369462136	369463193	1000	-	.	transcript_id "STRG.6868.2"; gene_id "STRG.6868";
1D	StringTie	exon	369463946	369464295	1000	-	.	transcript_id "STRG.6868.2"; gene_id "STRG.6868";
1D	StringTie	transcript	369469810	369471718	1000	-	.	transcript_id "STRG.6869.1"; gene_id "STRG.6869"
1D	StringTie	exon	369469810	369470748	1000	-	.	transcript_id "STRG.6869.1"; gene_id "STRG.6869";
1D	StringTie	exon	369471348	369471718	1000	-	.	transcript_id "STRG.6869.1"; gene_id "STRG.6869";
1D	StringTie	transcript	369472000	369477192	1000	-	.	transcript_id "STRG.6870.1"; gene_id "STRG.6870"
1D	StringTie	exon	369472000	369472534	1000	-	.	transcript_id "STRG.6870.1"; gene_id "STRG.6870";
1D	StringTie	exon	369474675	369474795	1000	-	.	transcript_id "STRG.6870.1"; gene_id "STRG.6870";
1D	StringTie	exon	369474935	369475585	1000	-	.	transcript_id "STRG.6870.1"; gene_id "STRG.6870";
1D	StringTie	exon	369475701	369475833	1000	-	.	transcript_id "STRG.6870.1"; gene_id "STRG.6870";
1D	StringTie	exon	369476937	369477192	1000	-	.	transcript_id "STRG.6870.1"; gene_id "STRG.6870";
1D	StringTie	transcript	369502649	369506862	1000	-	.	transcript_id "STRG.6871.1"; gene_id "STRG.6871"
1D	StringTie	exon	369502649	369503212	1000	-	.	transcript_id "STRG.6871.1"; gene_id "STRG.6871";
1D	StringTie	exon	369503296	369503361	1000	-	.	transcript_id "STRG.6871.1"; gene_id "STRG.6871";
1D	StringTie	exon	369503535	369503627	1000	-	.	transcript_id "STRG.6871.1"; gene_id "STRG.6871";
1D	StringTie	exon	369503895	369504019	1000	-	.	transcript_id "STRG.6871.1"; gene_id "STRG.6871";
1D	StringTie	exon	369504396	369504486	1000	-	.	transcript_id "STRG.6871.1"; gene_id "STRG.6871";
1D	StringTie	exon	369505053	369505352	1000	-	.	transcript_id "STRG.6871.1"; gene_id "STRG.6871";
1D	StringTie	exon	369506005	369506862	1000	-	.	transcript_id "STRG.6871.1"; gene_id "STRG.6871";
1D	StringTie	transcript	370084618	370086780	1000	+	.	transcript_id "STRG.6872.1"; gene_id "STRG.6872"
1D	StringTie	exon	370084618	370085323	1000	+	.	transcript_id "STRG.6872.1"; gene_id "STRG.6872";
1D	StringTie	exon	370085874	370086780	1000	+	.	transcript_id "STRG.6872.1"; gene_id "STRG.6872";
1D	StringTie	transcript	370561185	370564528	1000	+	.	transcript_id "STRG.6873.1"; gene_id "STRG.6873"
1D	StringTie	exon	370561185	370561388	1000	+	.	transcript_id "STRG.6873.1"; gene_id "STRG.6873";
1D	StringTie	exon	370561579	370561673	1000	+	.	transcript_id "STRG.6873.1"; gene_id "STRG.6873";
1D	StringTie	exon	370561782	370561839	1000	+	.	transcript_id "STRG.6873.1"; gene_id "STRG.6873";
1D	StringTie	exon	370561958	370562152	1000	+	.	transcript_id "STRG.6873.1"; gene_id "STRG.6873";
1D	StringTie	exon	370562639	370562718	1000	+	.	transcript_id "STRG.6873.1"; gene_id "STRG.6873";
1D	StringTie	exon	370562798	370562880	1000	+	.	transcript_id "STRG.6873.1"; gene_id "STRG.6873";
1D	StringTie	exon	370563080	370563131	1000	+	.	transcript_id "STRG.6873.1"; gene_id "STRG.6873";
1D	StringTie	exon	370563244	370563312	1000	+	.	transcript_id "STRG.6873.1"; gene_id "STRG.6873";
1D	StringTie	exon	370563614	370563700	1000	+	.	transcript_id "STRG.6873.1"; gene_id "STRG.6873";
1D	StringTie	exon	370563931	370563995	1000	+	.	transcript_id "STRG.6873.1"; gene_id "STRG.6873";
1D	StringTie	exon	370564087	370564528	1000	+	.	transcript_id "STRG.6873.1"; gene_id "STRG.6873";
1D	StringTie	transcript	370586753	370589670	1000	+	.	transcript_id "STRG.6874.1"; gene_id "STRG.6874"
1D	StringTie	exon	370586753	370586901	1000	+	.	transcript_id "STRG.6874.1"; gene_id "STRG.6874";
1D	StringTie	exon	370587021	370587115	1000	+	.	transcript_id "STRG.6874.1"; gene_id "STRG.6874";
1D	StringTie	exon	370587204	370587261	1000	+	.	transcript_id "STRG.6874.1"; gene_id "STRG.6874";
1D	StringTie	exon	370587373	370587567	1000	+	.	transcript_id "STRG.6874.1"; gene_id "STRG.6874";
1D	StringTie	exon	370587944	370588023	1000	+	.	transcript_id "STRG.6874.1"; gene_id "STRG.6874";
1D	StringTie	exon	370588113	370588195	1000	+	.	transcript_id "STRG.6874.1"; gene_id "STRG.6874";
1D	StringTie	exon	370588389	370588440	1000	+	.	transcript_id "STRG.6874.1"; gene_id "STRG.6874";
1D	StringTie	exon	370588556	370588624	1000	+	.	transcript_id "STRG.6874.1"; gene_id "STRG.6874";
1D	StringTie	exon	370588816	370588902	1000	+	.	transcript_id "STRG.6874.1"; gene_id "STRG.6874";
1D	StringTie	exon	370588981	370589045	1000	+	.	transcript_id "STRG.6874.1"; gene_id "STRG.6874";
1D	StringTie	exon	370589121	370589670	1000	+	.	transcript_id "STRG.6874.1"; gene_id "STRG.6874";
1D	StringTie	transcript	370601222	370604582	1000	+	.	transcript_id "STRG.6877.1"; gene_id "STRG.6877"
1D	StringTie	exon	370601222	370601553	1000	+	.	transcript_id "STRG.6877.1"; gene_id "STRG.6877";
1D	StringTie	exon	370601693	370601787	1000	+	.	transcript_id "STRG.6877.1"; gene_id "STRG.6877";
1D	StringTie	exon	370601873	370601930	1000	+	.	transcript_id "STRG.6877.1"; gene_id "STRG.6877";
1D	StringTie	exon	370602042	370602236	1000	+	.	transcript_id "STRG.6877.1"; gene_id "STRG.6877";
1D	StringTie	exon	370602752	370602831	1000	+	.	transcript_id "STRG.6877.1"; gene_id "STRG.6877";
1D	StringTie	exon	370602918	370603000	1000	+	.	transcript_id "STRG.6877.1"; gene_id "STRG.6877";
1D	StringTie	exon	370603154	370603205	1000	+	.	transcript_id "STRG.6877.1"; gene_id "STRG.6877";
1D	StringTie	exon	370603304	370603372	1000	+	.	transcript_id "STRG.6877.1"; gene_id "STRG.6877";
1D	StringTie	exon	370603695	370603781	1000	+	.	transcript_id "STRG.6877.1"; gene_id "STRG.6877";
1D	StringTie	exon	370603862	370603926	1000	+	.	transcript_id "STRG.6877.1"; gene_id "STRG.6877";
1D	StringTie	exon	370604018	370604582	1000	+	.	transcript_id "STRG.6877.1"; gene_id "STRG.6877";
1D	StringTie	transcript	370601222	370604582	1000	+	.	transcript_id "STRG.6877.2"; gene_id "STRG.6877"
1D	StringTie	exon	370601222	370601553	1000	+	.	transcript_id "STRG.6877.2"; gene_id "STRG.6877";
1D	StringTie	exon	370601693	370601787	1000	+	.	transcript_id "STRG.6877.2"; gene_id "STRG.6877";
1D	StringTie	exon	370601873	370601930	1000	+	.	transcript_id "STRG.6877.2"; gene_id "STRG.6877";
1D	StringTie	exon	370602042	370602236	1000	+	.	transcript_id "STRG.6877.2"; gene_id "STRG.6877";
1D	StringTie	exon	370602918	370603000	1000	+	.	transcript_id "STRG.6877.2"; gene_id "STRG.6877";
1D	StringTie	exon	370603154	370603205	1000	+	.	transcript_id "STRG.6877.2"; gene_id "STRG.6877";
1D	StringTie	exon	370603304	370603372	1000	+	.	transcript_id "STRG.6877.2"; gene_id "STRG.6877";
1D	StringTie	exon	370603695	370603781	1000	+	.	transcript_id "STRG.6877.2"; gene_id "STRG.6877";
1D	StringTie	exon	370603862	370603926	1000	+	.	transcript_id "STRG.6877.2"; gene_id "STRG.6877";
1D	StringTie	exon	370604018	370604582	1000	+	.	transcript_id "STRG.6877.2"; gene_id "STRG.6877";
1D	StringTie	transcript	370765736	370767768	1000	+	.	transcript_id "STRG.6875.1"; gene_id "STRG.6875"
1D	StringTie	exon	370765736	370765806	1000	+	.	transcript_id "STRG.6875.1"; gene_id "STRG.6875";
1D	StringTie	exon	370766487	370766593	1000	+	.	transcript_id "STRG.6875.1"; gene_id "STRG.6875";
1D	StringTie	exon	370766942	370767168	1000	+	.	transcript_id "STRG.6875.1"; gene_id "STRG.6875";
1D	StringTie	exon	370767461	370767768	1000	+	.	transcript_id "STRG.6875.1"; gene_id "STRG.6875";
1D	StringTie	transcript	370816495	370819221	1000	+	.	transcript_id "STRG.6876.1"; gene_id "STRG.6876"
1D	StringTie	exon	370816495	370816677	1000	+	.	transcript_id "STRG.6876.1"; gene_id "STRG.6876";
1D	StringTie	exon	370817412	370817541	1000	+	.	transcript_id "STRG.6876.1"; gene_id "STRG.6876";
1D	StringTie	exon	370817646	370817833	1000	+	.	transcript_id "STRG.6876.1"; gene_id "STRG.6876";
1D	StringTie	exon	370818505	370819221	1000	+	.	transcript_id "STRG.6876.1"; gene_id "STRG.6876";
1D	StringTie	transcript	370816495	370819221	1000	+	.	transcript_id "STRG.6876.2"; gene_id "STRG.6876"
1D	StringTie	exon	370816495	370816677	1000	+	.	transcript_id "STRG.6876.2"; gene_id "STRG.6876";
1D	StringTie	exon	370817447	370817541	1000	+	.	transcript_id "STRG.6876.2"; gene_id "STRG.6876";
1D	StringTie	exon	370817646	370817833	1000	+	.	transcript_id "STRG.6876.2"; gene_id "STRG.6876";
1D	StringTie	exon	370818505	370819221	1000	+	.	transcript_id "STRG.6876.2"; gene_id "STRG.6876";
1D	StringTie	transcript	371392103	371394414	1000	+	.	transcript_id "STRG.6878.1"; gene_id "STRG.6878"
1D	StringTie	exon	371392103	371393183	1000	+	.	transcript_id "STRG.6878.1"; gene_id "STRG.6878";
1D	StringTie	exon	371393529	371394414	1000	+	.	transcript_id "STRG.6878.1"; gene_id "STRG.6878";
1D	StringTie	transcript	371435980	371446693	1000	-	.	transcript_id "STRG.6879.1"; gene_id "STRG.6879"
1D	StringTie	exon	371435980	371436478	1000	-	.	transcript_id "STRG.6879.1"; gene_id "STRG.6879";
1D	StringTie	exon	371437536	371437574	1000	-	.	transcript_id "STRG.6879.1"; gene_id "STRG.6879";
1D	StringTie	exon	371437649	371437763	1000	-	.	transcript_id "STRG.6879.1"; gene_id "STRG.6879";
1D	StringTie	exon	371437878	371437943	1000	-	.	transcript_id "STRG.6879.1"; gene_id "STRG.6879";
1D	StringTie	exon	371438700	371438839	1000	-	.	transcript_id "STRG.6879.1"; gene_id "STRG.6879";
1D	StringTie	exon	371438932	371438995	1000	-	.	transcript_id "STRG.6879.1"; gene_id "STRG.6879";
1D	StringTie	exon	371439063	371439099	1000	-	.	transcript_id "STRG.6879.1"; gene_id "STRG.6879";
1D	StringTie	exon	371439249	371439686	1000	-	.	transcript_id "STRG.6879.1"; gene_id "STRG.6879";
1D	StringTie	exon	371440051	371440133	1000	-	.	transcript_id "STRG.6879.1"; gene_id "STRG.6879";
1D	StringTie	exon	371440235	371440271	1000	-	.	transcript_id "STRG.6879.1"; gene_id "STRG.6879";
1D	StringTie	exon	371440417	371440485	1000	-	.	transcript_id "STRG.6879.1"; gene_id "STRG.6879";
1D	StringTie	exon	371440567	371440658	1000	-	.	transcript_id "STRG.6879.1"; gene_id "STRG.6879";
1D	StringTie	exon	371440736	371440820	1000	-	.	transcript_id "STRG.6879.1"; gene_id "STRG.6879";
1D	StringTie	exon	371441137	371441216	1000	-	.	transcript_id "STRG.6879.1"; gene_id "STRG.6879";
1D	StringTie	exon	371441476	371441846	1000	-	.	transcript_id "STRG.6879.1"; gene_id "STRG.6879";
1D	StringTie	exon	371441926	371442833	1000	-	.	transcript_id "STRG.6879.1"; gene_id "STRG.6879";
1D	StringTie	exon	371442931	371443021	1000	-	.	transcript_id "STRG.6879.1"; gene_id "STRG.6879";
1D	StringTie	exon	371443623	371445428	1000	-	.	transcript_id "STRG.6879.1"; gene_id "STRG.6879";
1D	StringTie	exon	371445507	371445740	1000	-	.	transcript_id "STRG.6879.1"; gene_id "STRG.6879";
1D	StringTie	exon	371445863	371446283	1000	-	.	transcript_id "STRG.6879.1"; gene_id "STRG.6879";
1D	StringTie	exon	371446369	371446693	1000	-	.	transcript_id "STRG.6879.1"; gene_id "STRG.6879";
1D	StringTie	transcript	371435980	371446693	1000	-	.	transcript_id "STRG.6879.2"; gene_id "STRG.6879"
1D	StringTie	exon	371435980	371436478	1000	-	.	transcript_id "STRG.6879.2"; gene_id "STRG.6879";
1D	StringTie	exon	371437536	371437574	1000	-	.	transcript_id "STRG.6879.2"; gene_id "STRG.6879";
1D	StringTie	exon	371437649	371437763	1000	-	.	transcript_id "STRG.6879.2"; gene_id "STRG.6879";
1D	StringTie	exon	371437878	371437943	1000	-	.	transcript_id "STRG.6879.2"; gene_id "STRG.6879";
1D	StringTie	exon	371438700	371438839	1000	-	.	transcript_id "STRG.6879.2"; gene_id "STRG.6879";
1D	StringTie	exon	371438932	371438995	1000	-	.	transcript_id "STRG.6879.2"; gene_id "STRG.6879";
1D	StringTie	exon	371439063	371439099	1000	-	.	transcript_id "STRG.6879.2"; gene_id "STRG.6879";
1D	StringTie	exon	371439249	371439686	1000	-	.	transcript_id "STRG.6879.2"; gene_id "STRG.6879";
1D	StringTie	exon	371440051	371440133	1000	-	.	transcript_id "STRG.6879.2"; gene_id "STRG.6879";
1D	StringTie	exon	371440235	371440271	1000	-	.	transcript_id "STRG.6879.2"; gene_id "STRG.6879";
1D	StringTie	exon	371440417	371440485	1000	-	.	transcript_id "STRG.6879.2"; gene_id "STRG.6879";
1D	StringTie	exon	371440567	371440658	1000	-	.	transcript_id "STRG.6879.2"; gene_id "STRG.6879";
1D	StringTie	exon	371440736	371440820	1000	-	.	transcript_id "STRG.6879.2"; gene_id "STRG.6879";
1D	StringTie	exon	371441137	371441216	1000	-	.	transcript_id "STRG.6879.2"; gene_id "STRG.6879";
1D	StringTie	exon	371441476	371441846	1000	-	.	transcript_id "STRG.6879.2"; gene_id "STRG.6879";
1D	StringTie	exon	371441926	371442833	1000	-	.	transcript_id "STRG.6879.2"; gene_id "STRG.6879";
1D	StringTie	exon	371442931	371443021	1000	-	.	transcript_id "STRG.6879.2"; gene_id "STRG.6879";
1D	StringTie	exon	371443623	371445428	1000	-	.	transcript_id "STRG.6879.2"; gene_id "STRG.6879";
1D	StringTie	exon	371445507	371445740	1000	-	.	transcript_id "STRG.6879.2"; gene_id "STRG.6879";
1D	StringTie	exon	371445863	371446693	1000	-	.	transcript_id "STRG.6879.2"; gene_id "STRG.6879";
1D	StringTie	transcript	371768626	371776319	1000	-	.	transcript_id "STRG.6883.1"; gene_id "STRG.6883"
1D	StringTie	exon	371768626	371769020	1000	-	.	transcript_id "STRG.6883.1"; gene_id "STRG.6883";
1D	StringTie	exon	371769436	371769760	1000	-	.	transcript_id "STRG.6883.1"; gene_id "STRG.6883";
1D	StringTie	exon	371771198	371772340	1000	-	.	transcript_id "STRG.6883.1"; gene_id "STRG.6883";
1D	StringTie	exon	371772470	371772620	1000	-	.	transcript_id "STRG.6883.1"; gene_id "STRG.6883";
1D	StringTie	exon	371774213	371774251	1000	-	.	transcript_id "STRG.6883.1"; gene_id "STRG.6883";
1D	StringTie	exon	371775996	371776319	1000	-	.	transcript_id "STRG.6883.1"; gene_id "STRG.6883";
1D	StringTie	transcript	371768626	371776319	1000	-	.	transcript_id "STRG.6883.2"; gene_id "STRG.6883"
1D	StringTie	exon	371768626	371769020	1000	-	.	transcript_id "STRG.6883.2"; gene_id "STRG.6883";
1D	StringTie	exon	371769436	371769760	1000	-	.	transcript_id "STRG.6883.2"; gene_id "STRG.6883";
1D	StringTie	exon	371771198	371772340	1000	-	.	transcript_id "STRG.6883.2"; gene_id "STRG.6883";
1D	StringTie	exon	371772470	371772620	1000	-	.	transcript_id "STRG.6883.2"; gene_id "STRG.6883";
1D	StringTie	exon	371774213	371774251	1000	-	.	transcript_id "STRG.6883.2"; gene_id "STRG.6883";
1D	StringTie	exon	371775033	371775509	1000	-	.	transcript_id "STRG.6883.2"; gene_id "STRG.6883";
1D	StringTie	exon	371775996	371776319	1000	-	.	transcript_id "STRG.6883.2"; gene_id "STRG.6883";
1D	StringTie	transcript	371795069	371798575	1000	-	.	transcript_id "STRG.6880.1"; gene_id "STRG.6880"
1D	StringTie	exon	371795069	371795647	1000	-	.	transcript_id "STRG.6880.1"; gene_id "STRG.6880";
1D	StringTie	exon	371796328	371796708	1000	-	.	transcript_id "STRG.6880.1"; gene_id "STRG.6880";
1D	StringTie	exon	371796789	371796949	1000	-	.	transcript_id "STRG.6880.1"; gene_id "STRG.6880";
1D	StringTie	exon	371797064	371797124	1000	-	.	transcript_id "STRG.6880.1"; gene_id "STRG.6880";
1D	StringTie	exon	371797230	371797712	1000	-	.	transcript_id "STRG.6880.1"; gene_id "STRG.6880";
1D	StringTie	exon	371797796	371797956	1000	-	.	transcript_id "STRG.6880.1"; gene_id "STRG.6880";
1D	StringTie	exon	371798067	371798127	1000	-	.	transcript_id "STRG.6880.1"; gene_id "STRG.6880";
1D	StringTie	exon	371798237	371798575	1000	-	.	transcript_id "STRG.6880.1"; gene_id "STRG.6880";
1D	StringTie	transcript	371868160	371872509	1000	-	.	transcript_id "STRG.6882.1"; gene_id "STRG.6882"
1D	StringTie	exon	371868160	371868690	1000	-	.	transcript_id "STRG.6882.1"; gene_id "STRG.6882";
1D	StringTie	exon	371868800	371869265	1000	-	.	transcript_id "STRG.6882.1"; gene_id "STRG.6882";
1D	StringTie	exon	371870621	371870718	1000	-	.	transcript_id "STRG.6882.1"; gene_id "STRG.6882";
1D	StringTie	exon	371870848	371871031	1000	-	.	transcript_id "STRG.6882.1"; gene_id "STRG.6882";
1D	StringTie	exon	371871118	371871230	1000	-	.	transcript_id "STRG.6882.1"; gene_id "STRG.6882";
1D	StringTie	exon	371871605	371871790	1000	-	.	transcript_id "STRG.6882.1"; gene_id "STRG.6882";
1D	StringTie	exon	371871899	371872117	1000	-	.	transcript_id "STRG.6882.1"; gene_id "STRG.6882";
1D	StringTie	exon	371872249	371872509	1000	-	.	transcript_id "STRG.6882.1"; gene_id "STRG.6882";
1D	StringTie	transcript	371880611	371882016	1000	-	.	transcript_id "STRG.6881.1"; gene_id "STRG.6881"
1D	StringTie	exon	371880611	371881609	1000	-	.	transcript_id "STRG.6881.1"; gene_id "STRG.6881";
1D	StringTie	exon	371881766	371882016	1000	-	.	transcript_id "STRG.6881.1"; gene_id "STRG.6881";
1D	StringTie	transcript	372608020	372610134	1000	-	.	transcript_id "STRG.6884.1"; gene_id "STRG.6884"
1D	StringTie	exon	372608020	372608698	1000	-	.	transcript_id "STRG.6884.1"; gene_id "STRG.6884";
1D	StringTie	exon	372608795	372610134	1000	-	.	transcript_id "STRG.6884.1"; gene_id "STRG.6884";
1D	StringTie	transcript	372769314	372771049	1000	-	.	transcript_id "STRG.6885.1"; gene_id "STRG.6885"
1D	StringTie	exon	372769314	372771049	1000	-	.	transcript_id "STRG.6885.1"; gene_id "STRG.6885";
1D	StringTie	transcript	373046483	373048644	1000	-	.	transcript_id "STRG.6886.1"; gene_id "STRG.6886"
1D	StringTie	exon	373046483	373047566	1000	-	.	transcript_id "STRG.6886.1"; gene_id "STRG.6886";
1D	StringTie	exon	373047679	373048644	1000	-	.	transcript_id "STRG.6886.1"; gene_id "STRG.6886";
1D	StringTie	transcript	373180674	373183890	1000	+	.	transcript_id "STRG.6887.1"; gene_id "STRG.6887"
1D	StringTie	exon	373180674	373181125	1000	+	.	transcript_id "STRG.6887.1"; gene_id "STRG.6887";
1D	StringTie	exon	373182156	373183890	1000	+	.	transcript_id "STRG.6887.1"; gene_id "STRG.6887";
1D	StringTie	transcript	373338821	373344251	1000	-	.	transcript_id "STRG.6888.1"; gene_id "STRG.6888"
1D	StringTie	exon	373338821	373339603	1000	-	.	transcript_id "STRG.6888.1"; gene_id "STRG.6888";
1D	StringTie	exon	373342171	373342372	1000	-	.	transcript_id "STRG.6888.1"; gene_id "STRG.6888";
1D	StringTie	exon	373342505	373342687	1000	-	.	transcript_id "STRG.6888.1"; gene_id "STRG.6888";
1D	StringTie	exon	373342766	373342870	1000	-	.	transcript_id "STRG.6888.1"; gene_id "STRG.6888";
1D	StringTie	exon	373342966	373343209	1000	-	.	transcript_id "STRG.6888.1"; gene_id "STRG.6888";
1D	StringTie	exon	373343287	373343435	1000	-	.	transcript_id "STRG.6888.1"; gene_id "STRG.6888";
1D	StringTie	exon	373343538	373343628	1000	-	.	transcript_id "STRG.6888.1"; gene_id "STRG.6888";
1D	StringTie	exon	373343766	373344251	1000	-	.	transcript_id "STRG.6888.1"; gene_id "STRG.6888";
1D	StringTie	transcript	373358488	373361992	1000	-	.	transcript_id "STRG.6889.1"; gene_id "STRG.6889"
1D	StringTie	exon	373358488	373359873	1000	-	.	transcript_id "STRG.6889.1"; gene_id "STRG.6889";
1D	StringTie	exon	373359958	373360420	1000	-	.	transcript_id "STRG.6889.1"; gene_id "STRG.6889";
1D	StringTie	exon	373361341	373361992	1000	-	.	transcript_id "STRG.6889.1"; gene_id "STRG.6889";
1D	StringTie	transcript	373508581	373512146	1000	+	.	transcript_id "STRG.6890.1"; gene_id "STRG.6890"
1D	StringTie	exon	373508581	373509196	1000	+	.	transcript_id "STRG.6890.1"; gene_id "STRG.6890";
1D	StringTie	exon	373510027	373510253	1000	+	.	transcript_id "STRG.6890.1"; gene_id "STRG.6890";
1D	StringTie	exon	373510667	373511015	1000	+	.	transcript_id "STRG.6890.1"; gene_id "STRG.6890";
1D	StringTie	exon	373511099	373511143	1000	+	.	transcript_id "STRG.6890.1"; gene_id "STRG.6890";
1D	StringTie	exon	373511232	373511516	1000	+	.	transcript_id "STRG.6890.1"; gene_id "STRG.6890";
1D	StringTie	exon	373511644	373511677	1000	+	.	transcript_id "STRG.6890.1"; gene_id "STRG.6890";
1D	StringTie	exon	373511790	373512146	1000	+	.	transcript_id "STRG.6890.1"; gene_id "STRG.6890";
1D	StringTie	transcript	373508581	373512146	1000	+	.	transcript_id "STRG.6890.2"; gene_id "STRG.6890"
1D	StringTie	exon	373508581	373509196	1000	+	.	transcript_id "STRG.6890.2"; gene_id "STRG.6890";
1D	StringTie	exon	373510027	373510253	1000	+	.	transcript_id "STRG.6890.2"; gene_id "STRG.6890";
1D	StringTie	exon	373510667	373510736	1000	+	.	transcript_id "STRG.6890.2"; gene_id "STRG.6890";
1D	StringTie	exon	373510849	373511015	1000	+	.	transcript_id "STRG.6890.2"; gene_id "STRG.6890";
1D	StringTie	exon	373511099	373511143	1000	+	.	transcript_id "STRG.6890.2"; gene_id "STRG.6890";
1D	StringTie	exon	373511232	373511516	1000	+	.	transcript_id "STRG.6890.2"; gene_id "STRG.6890";
1D	StringTie	exon	373511644	373511677	1000	+	.	transcript_id "STRG.6890.2"; gene_id "STRG.6890";
1D	StringTie	exon	373511790	373512146	1000	+	.	transcript_id "STRG.6890.2"; gene_id "STRG.6890";
1D	StringTie	transcript	374033244	374035824	1000	+	.	transcript_id "STRG.6893.1"; gene_id "STRG.6893"
1D	StringTie	exon	374033244	374033512	1000	+	.	transcript_id "STRG.6893.1"; gene_id "STRG.6893";
1D	StringTie	exon	374033696	374033873	1000	+	.	transcript_id "STRG.6893.1"; gene_id "STRG.6893";
1D	StringTie	exon	374034274	374034387	1000	+	.	transcript_id "STRG.6893.1"; gene_id "STRG.6893";
1D	StringTie	exon	374034585	374034698	1000	+	.	transcript_id "STRG.6893.1"; gene_id "STRG.6893";
1D	StringTie	exon	374035234	374035343	1000	+	.	transcript_id "STRG.6893.1"; gene_id "STRG.6893";
1D	StringTie	exon	374035499	374035824	1000	+	.	transcript_id "STRG.6893.1"; gene_id "STRG.6893";
1D	StringTie	transcript	374033244	374035824	1000	+	.	transcript_id "STRG.6893.2"; gene_id "STRG.6893"
1D	StringTie	exon	374033244	374033512	1000	+	.	transcript_id "STRG.6893.2"; gene_id "STRG.6893";
1D	StringTie	exon	374033696	374033873	1000	+	.	transcript_id "STRG.6893.2"; gene_id "STRG.6893";
1D	StringTie	exon	374034274	374034387	1000	+	.	transcript_id "STRG.6893.2"; gene_id "STRG.6893";
1D	StringTie	exon	374034585	374035343	1000	+	.	transcript_id "STRG.6893.2"; gene_id "STRG.6893";
1D	StringTie	exon	374035499	374035824	1000	+	.	transcript_id "STRG.6893.2"; gene_id "STRG.6893";
1D	StringTie	transcript	374140170	374148163	1000	+	.	transcript_id "STRG.6892.1"; gene_id "STRG.6892"
1D	StringTie	exon	374140170	374140538	1000	+	.	transcript_id "STRG.6892.1"; gene_id "STRG.6892";
1D	StringTie	exon	374147153	374148163	1000	+	.	transcript_id "STRG.6892.1"; gene_id "STRG.6892";
1D	StringTie	transcript	374202350	374205493	1000	-	.	transcript_id "STRG.6891.1"; gene_id "STRG.6891"
1D	StringTie	exon	374202350	374203187	1000	-	.	transcript_id "STRG.6891.1"; gene_id "STRG.6891";
1D	StringTie	exon	374205391	374205493	1000	-	.	transcript_id "STRG.6891.1"; gene_id "STRG.6891";
1D	StringTie	transcript	374292393	374298078	1000	-	.	transcript_id "STRG.6894.1"; gene_id "STRG.6894"
1D	StringTie	exon	374292393	374292740	1000	-	.	transcript_id "STRG.6894.1"; gene_id "STRG.6894";
1D	StringTie	exon	374292920	374292999	1000	-	.	transcript_id "STRG.6894.1"; gene_id "STRG.6894";
1D	StringTie	exon	374293108	374293278	1000	-	.	transcript_id "STRG.6894.1"; gene_id "STRG.6894";
1D	StringTie	exon	374295624	374298078	1000	-	.	transcript_id "STRG.6894.1"; gene_id "STRG.6894";
1D	StringTie	transcript	374395210	374405297	1000	-	.	transcript_id "STRG.6895.1"; gene_id "STRG.6895"
1D	StringTie	exon	374395210	374396055	1000	-	.	transcript_id "STRG.6895.1"; gene_id "STRG.6895";
1D	StringTie	exon	374404966	374405297	1000	-	.	transcript_id "STRG.6895.1"; gene_id "STRG.6895";
1D	StringTie	transcript	374397685	374405297	1000	-	.	transcript_id "STRG.6895.2"; gene_id "STRG.6895"
1D	StringTie	exon	374397685	374400624	1000	-	.	transcript_id "STRG.6895.2"; gene_id "STRG.6895";
1D	StringTie	exon	374404966	374405297	1000	-	.	transcript_id "STRG.6895.2"; gene_id "STRG.6895";
1D	StringTie	transcript	374401809	374405297	1000	-	.	transcript_id "STRG.6895.3"; gene_id "STRG.6895"
1D	StringTie	exon	374401809	374405297	1000	-	.	transcript_id "STRG.6895.3"; gene_id "STRG.6895";
1D	StringTie	transcript	374437587	374445491	1000	-	.	transcript_id "STRG.6896.1"; gene_id "STRG.6896"
1D	StringTie	exon	374437587	374438025	1000	-	.	transcript_id "STRG.6896.1"; gene_id "STRG.6896";
1D	StringTie	exon	374438513	374438592	1000	-	.	transcript_id "STRG.6896.1"; gene_id "STRG.6896";
1D	StringTie	exon	374438673	374438843	1000	-	.	transcript_id "STRG.6896.1"; gene_id "STRG.6896";
1D	StringTie	exon	374439932	374440036	1000	-	.	transcript_id "STRG.6896.1"; gene_id "STRG.6896";
1D	StringTie	exon	374440487	374440609	1000	-	.	transcript_id "STRG.6896.1"; gene_id "STRG.6896";
1D	StringTie	exon	374440993	374441076	1000	-	.	transcript_id "STRG.6896.1"; gene_id "STRG.6896";
1D	StringTie	exon	374442001	374442140	1000	-	.	transcript_id "STRG.6896.1"; gene_id "STRG.6896";
1D	StringTie	exon	374443563	374443691	1000	-	.	transcript_id "STRG.6896.1"; gene_id "STRG.6896";
1D	StringTie	exon	374444866	374445057	1000	-	.	transcript_id "STRG.6896.1"; gene_id "STRG.6896";
1D	StringTie	exon	374445143	374445214	1000	-	.	transcript_id "STRG.6896.1"; gene_id "STRG.6896";
1D	StringTie	exon	374445291	374445491	1000	-	.	transcript_id "STRG.6896.1"; gene_id "STRG.6896";
1D	StringTie	transcript	374437587	374445491	1000	-	.	transcript_id "STRG.6896.2"; gene_id "STRG.6896"
1D	StringTie	exon	374437587	374438025	1000	-	.	transcript_id "STRG.6896.2"; gene_id "STRG.6896";
1D	StringTie	exon	374438513	374438843	1000	-	.	transcript_id "STRG.6896.2"; gene_id "STRG.6896";
1D	StringTie	exon	374439932	374440036	1000	-	.	transcript_id "STRG.6896.2"; gene_id "STRG.6896";
1D	StringTie	exon	374440487	374440609	1000	-	.	transcript_id "STRG.6896.2"; gene_id "STRG.6896";
1D	StringTie	exon	374440993	374441076	1000	-	.	transcript_id "STRG.6896.2"; gene_id "STRG.6896";
1D	StringTie	exon	374442001	374442140	1000	-	.	transcript_id "STRG.6896.2"; gene_id "STRG.6896";
1D	StringTie	exon	374443563	374443691	1000	-	.	transcript_id "STRG.6896.2"; gene_id "STRG.6896";
1D	StringTie	exon	374444866	374445057	1000	-	.	transcript_id "STRG.6896.2"; gene_id "STRG.6896";
1D	StringTie	exon	374445143	374445214	1000	-	.	transcript_id "STRG.6896.2"; gene_id "STRG.6896";
1D	StringTie	exon	374445291	374445491	1000	-	.	transcript_id "STRG.6896.2"; gene_id "STRG.6896";
1D	StringTie	transcript	374609924	374613414	1000	+	.	transcript_id "STRG.6897.1"; gene_id "STRG.6897"
1D	StringTie	exon	374609924	374610424	1000	+	.	transcript_id "STRG.6897.1"; gene_id "STRG.6897";
1D	StringTie	exon	374610530	374611067	1000	+	.	transcript_id "STRG.6897.1"; gene_id "STRG.6897";
1D	StringTie	exon	374612612	374613414	1000	+	.	transcript_id "STRG.6897.1"; gene_id "STRG.6897";
1D	StringTie	transcript	374614254	374618703	1000	-	.	transcript_id "STRG.6898.1"; gene_id "STRG.6898"
1D	StringTie	exon	374614254	374614624	1000	-	.	transcript_id "STRG.6898.1"; gene_id "STRG.6898";
1D	StringTie	exon	374614820	374614965	1000	-	.	transcript_id "STRG.6898.1"; gene_id "STRG.6898";
1D	StringTie	exon	374615062	374615108	1000	-	.	transcript_id "STRG.6898.1"; gene_id "STRG.6898";
1D	StringTie	exon	374615190	374615285	1000	-	.	transcript_id "STRG.6898.1"; gene_id "STRG.6898";
1D	StringTie	exon	374615391	374615493	1000	-	.	transcript_id "STRG.6898.1"; gene_id "STRG.6898";
1D	StringTie	exon	374615577	374615637	1000	-	.	transcript_id "STRG.6898.1"; gene_id "STRG.6898";
1D	StringTie	exon	374615752	374615823	1000	-	.	transcript_id "STRG.6898.1"; gene_id "STRG.6898";
1D	StringTie	exon	374615902	374615982	1000	-	.	transcript_id "STRG.6898.1"; gene_id "STRG.6898";
1D	StringTie	exon	374616345	374616413	1000	-	.	transcript_id "STRG.6898.1"; gene_id "STRG.6898";
1D	StringTie	exon	374616508	374616594	1000	-	.	transcript_id "STRG.6898.1"; gene_id "STRG.6898";
1D	StringTie	exon	374617657	374617746	1000	-	.	transcript_id "STRG.6898.1"; gene_id "STRG.6898";
1D	StringTie	exon	374617851	374618124	1000	-	.	transcript_id "STRG.6898.1"; gene_id "STRG.6898";
1D	StringTie	exon	374618437	374618703	1000	-	.	transcript_id "STRG.6898.1"; gene_id "STRG.6898";
1D	StringTie	transcript	374992986	374995001	1000	-	.	transcript_id "STRG.6899.1"; gene_id "STRG.6899"
1D	StringTie	exon	374992986	374993459	1000	-	.	transcript_id "STRG.6899.1"; gene_id "STRG.6899";
1D	StringTie	exon	374993540	374993647	1000	-	.	transcript_id "STRG.6899.1"; gene_id "STRG.6899";
1D	StringTie	exon	374993765	374994083	1000	-	.	transcript_id "STRG.6899.1"; gene_id "STRG.6899";
1D	StringTie	exon	374994175	374994531	1000	-	.	transcript_id "STRG.6899.1"; gene_id "STRG.6899";
1D	StringTie	exon	374994626	374995001	1000	-	.	transcript_id "STRG.6899.1"; gene_id "STRG.6899";
1D	StringTie	transcript	375226011	375230581	1000	-	.	transcript_id "STRG.6900.1"; gene_id "STRG.6900"
1D	StringTie	exon	375226011	375226510	1000	-	.	transcript_id "STRG.6900.1"; gene_id "STRG.6900";
1D	StringTie	exon	375226723	375226798	1000	-	.	transcript_id "STRG.6900.1"; gene_id "STRG.6900";
1D	StringTie	exon	375227204	375227276	1000	-	.	transcript_id "STRG.6900.1"; gene_id "STRG.6900";
1D	StringTie	exon	375227939	375228000	1000	-	.	transcript_id "STRG.6900.1"; gene_id "STRG.6900";
1D	StringTie	exon	375228485	375228573	1000	-	.	transcript_id "STRG.6900.1"; gene_id "STRG.6900";
1D	StringTie	exon	375228662	375228736	1000	-	.	transcript_id "STRG.6900.1"; gene_id "STRG.6900";
1D	StringTie	exon	375228817	375228928	1000	-	.	transcript_id "STRG.6900.1"; gene_id "STRG.6900";
1D	StringTie	exon	375229934	375230061	1000	-	.	transcript_id "STRG.6900.1"; gene_id "STRG.6900";
1D	StringTie	exon	375230232	375230581	1000	-	.	transcript_id "STRG.6900.1"; gene_id "STRG.6900";
1D	StringTie	transcript	375226011	375231373	1000	-	.	transcript_id "STRG.6900.2"; gene_id "STRG.6900"
1D	StringTie	exon	375226011	375226510	1000	-	.	transcript_id "STRG.6900.2"; gene_id "STRG.6900";
1D	StringTie	exon	375226723	375226798	1000	-	.	transcript_id "STRG.6900.2"; gene_id "STRG.6900";
1D	StringTie	exon	375227204	375227276	1000	-	.	transcript_id "STRG.6900.2"; gene_id "STRG.6900";
1D	StringTie	exon	375227939	375228000	1000	-	.	transcript_id "STRG.6900.2"; gene_id "STRG.6900";
1D	StringTie	exon	375228485	375228573	1000	-	.	transcript_id "STRG.6900.2"; gene_id "STRG.6900";
1D	StringTie	exon	375228662	375228736	1000	-	.	transcript_id "STRG.6900.2"; gene_id "STRG.6900";
1D	StringTie	exon	375228817	375228928	1000	-	.	transcript_id "STRG.6900.2"; gene_id "STRG.6900";
1D	StringTie	exon	375229934	375230061	1000	-	.	transcript_id "STRG.6900.2"; gene_id "STRG.6900";
1D	StringTie	exon	375230232	375230790	1000	-	.	transcript_id "STRG.6900.2"; gene_id "STRG.6900";
1D	StringTie	exon	375231305	375231373	1000	-	.	transcript_id "STRG.6900.2"; gene_id "STRG.6900";
1D	StringTie	transcript	375386423	375389340	1000	+	.	transcript_id "STRG.6901.1"; gene_id "STRG.6901"
1D	StringTie	exon	375386423	375386808	1000	+	.	transcript_id "STRG.6901.1"; gene_id "STRG.6901";
1D	StringTie	exon	375387541	375387608	1000	+	.	transcript_id "STRG.6901.1"; gene_id "STRG.6901";
1D	StringTie	exon	375387792	375387905	1000	+	.	transcript_id "STRG.6901.1"; gene_id "STRG.6901";
1D	StringTie	exon	375388014	375388176	1000	+	.	transcript_id "STRG.6901.1"; gene_id "STRG.6901";
1D	StringTie	exon	375388252	375388398	1000	+	.	transcript_id "STRG.6901.1"; gene_id "STRG.6901";
1D	StringTie	exon	375388475	375388524	1000	+	.	transcript_id "STRG.6901.1"; gene_id "STRG.6901";
1D	StringTie	exon	375388746	375389340	1000	+	.	transcript_id "STRG.6901.1"; gene_id "STRG.6901";
1D	StringTie	transcript	375540482	375543337	1000	-	.	transcript_id "STRG.6904.1"; gene_id "STRG.6904"
1D	StringTie	exon	375540482	375540887	1000	-	.	transcript_id "STRG.6904.1"; gene_id "STRG.6904";
1D	StringTie	exon	375542071	375542123	1000	-	.	transcript_id "STRG.6904.1"; gene_id "STRG.6904";
1D	StringTie	exon	375542201	375542255	1000	-	.	transcript_id "STRG.6904.1"; gene_id "STRG.6904";
1D	StringTie	exon	375542341	375542513	1000	-	.	transcript_id "STRG.6904.1"; gene_id "STRG.6904";
1D	StringTie	exon	375542734	375542821	1000	-	.	transcript_id "STRG.6904.1"; gene_id "STRG.6904";
1D	StringTie	exon	375543057	375543337	1000	-	.	transcript_id "STRG.6904.1"; gene_id "STRG.6904";
1D	StringTie	transcript	375540482	375543337	1000	-	.	transcript_id "STRG.6904.2"; gene_id "STRG.6904"
1D	StringTie	exon	375540482	375540887	1000	-	.	transcript_id "STRG.6904.2"; gene_id "STRG.6904";
1D	StringTie	exon	375542071	375542123	1000	-	.	transcript_id "STRG.6904.2"; gene_id "STRG.6904";
1D	StringTie	exon	375542201	375542255	1000	-	.	transcript_id "STRG.6904.2"; gene_id "STRG.6904";
1D	StringTie	exon	375542341	375542513	1000	-	.	transcript_id "STRG.6904.2"; gene_id "STRG.6904";
1D	StringTie	exon	375542731	375542821	1000	-	.	transcript_id "STRG.6904.2"; gene_id "STRG.6904";
1D	StringTie	exon	375543057	375543337	1000	-	.	transcript_id "STRG.6904.2"; gene_id "STRG.6904";
1D	StringTie	transcript	376133978	376138513	1000	+	.	transcript_id "STRG.6902.1"; gene_id "STRG.6902"
1D	StringTie	exon	376133978	376134760	1000	+	.	transcript_id "STRG.6902.1"; gene_id "STRG.6902";
1D	StringTie	exon	376135588	376135961	1000	+	.	transcript_id "STRG.6902.1"; gene_id "STRG.6902";
1D	StringTie	exon	376137229	376137289	1000	+	.	transcript_id "STRG.6902.1"; gene_id "STRG.6902";
1D	StringTie	exon	376137463	376138513	1000	+	.	transcript_id "STRG.6902.1"; gene_id "STRG.6902";
1D	StringTie	transcript	376301313	376304729	1000	-	.	transcript_id "STRG.6903.1"; gene_id "STRG.6903"
1D	StringTie	exon	376301313	376301618	1000	-	.	transcript_id "STRG.6903.1"; gene_id "STRG.6903";
1D	StringTie	exon	376301719	376301930	1000	-	.	transcript_id "STRG.6903.1"; gene_id "STRG.6903";
1D	StringTie	exon	376302678	376303446	1000	-	.	transcript_id "STRG.6903.1"; gene_id "STRG.6903";
1D	StringTie	exon	376303530	376304729	1000	-	.	transcript_id "STRG.6903.1"; gene_id "STRG.6903";
1D	StringTie	transcript	376301313	376304729	1000	-	.	transcript_id "STRG.6903.2"; gene_id "STRG.6903"
1D	StringTie	exon	376301313	376301618	1000	-	.	transcript_id "STRG.6903.2"; gene_id "STRG.6903";
1D	StringTie	exon	376301719	376301930	1000	-	.	transcript_id "STRG.6903.2"; gene_id "STRG.6903";
1D	StringTie	exon	376302678	376303446	1000	-	.	transcript_id "STRG.6903.2"; gene_id "STRG.6903";
1D	StringTie	exon	376303530	376303725	1000	-	.	transcript_id "STRG.6903.2"; gene_id "STRG.6903";
1D	StringTie	exon	376304621	376304729	1000	-	.	transcript_id "STRG.6903.2"; gene_id "STRG.6903";
1D	StringTie	transcript	376564873	376567203	1000	+	.	transcript_id "STRG.6905.1"; gene_id "STRG.6905"
1D	StringTie	exon	376564873	376565339	1000	+	.	transcript_id "STRG.6905.1"; gene_id "STRG.6905";
1D	StringTie	exon	376565457	376565534	1000	+	.	transcript_id "STRG.6905.1"; gene_id "STRG.6905";
1D	StringTie	exon	376566103	376566180	1000	+	.	transcript_id "STRG.6905.1"; gene_id "STRG.6905";
1D	StringTie	exon	376566299	376566461	1000	+	.	transcript_id "STRG.6905.1"; gene_id "STRG.6905";
1D	StringTie	exon	376566553	376567203	1000	+	.	transcript_id "STRG.6905.1"; gene_id "STRG.6905";
1D	StringTie	transcript	376571827	376579757	1000	-	.	transcript_id "STRG.6906.1"; gene_id "STRG.6906"
1D	StringTie	exon	376571827	376572024	1000	-	.	transcript_id "STRG.6906.1"; gene_id "STRG.6906";
1D	StringTie	exon	376572104	376572183	1000	-	.	transcript_id "STRG.6906.1"; gene_id "STRG.6906";
1D	StringTie	exon	376573102	376573172	1000	-	.	transcript_id "STRG.6906.1"; gene_id "STRG.6906";
1D	StringTie	exon	376573254	376573320	1000	-	.	transcript_id "STRG.6906.1"; gene_id "STRG.6906";
1D	StringTie	exon	376573485	376573553	1000	-	.	transcript_id "STRG.6906.1"; gene_id "STRG.6906";
1D	StringTie	exon	376573667	376573817	1000	-	.	transcript_id "STRG.6906.1"; gene_id "STRG.6906";
1D	StringTie	exon	376574755	376574830	1000	-	.	transcript_id "STRG.6906.1"; gene_id "STRG.6906";
1D	StringTie	exon	376575667	376575770	1000	-	.	transcript_id "STRG.6906.1"; gene_id "STRG.6906";
1D	StringTie	exon	376575889	376575985	1000	-	.	transcript_id "STRG.6906.1"; gene_id "STRG.6906";
1D	StringTie	exon	376576057	376576143	1000	-	.	transcript_id "STRG.6906.1"; gene_id "STRG.6906";
1D	StringTie	exon	376576237	376576323	1000	-	.	transcript_id "STRG.6906.1"; gene_id "STRG.6906";
1D	StringTie	exon	376576432	376576521	1000	-	.	transcript_id "STRG.6906.1"; gene_id "STRG.6906";
1D	StringTie	exon	376576601	376576678	1000	-	.	transcript_id "STRG.6906.1"; gene_id "STRG.6906";
1D	StringTie	exon	376576801	376576965	1000	-	.	transcript_id "STRG.6906.1"; gene_id "STRG.6906";
1D	StringTie	exon	376577080	376577230	1000	-	.	transcript_id "STRG.6906.1"; gene_id "STRG.6906";
1D	StringTie	exon	376577835	376578112	1000	-	.	transcript_id "STRG.6906.1"; gene_id "STRG.6906";
1D	StringTie	exon	376578271	376578432	1000	-	.	transcript_id "STRG.6906.1"; gene_id "STRG.6906";
1D	StringTie	exon	376578522	376578728	1000	-	.	transcript_id "STRG.6906.1"; gene_id "STRG.6906";
1D	StringTie	exon	376578813	376578884	1000	-	.	transcript_id "STRG.6906.1"; gene_id "STRG.6906";
1D	StringTie	exon	376579570	376579757	1000	-	.	transcript_id "STRG.6906.1"; gene_id "STRG.6906";
1D	StringTie	transcript	376863903	376868265	1000	+	.	transcript_id "STRG.6907.1"; gene_id "STRG.6907"
1D	StringTie	exon	376863903	376864321	1000	+	.	transcript_id "STRG.6907.1"; gene_id "STRG.6907";
1D	StringTie	exon	376865186	376865226	1000	+	.	transcript_id "STRG.6907.1"; gene_id "STRG.6907";
1D	StringTie	exon	376865307	376865385	1000	+	.	transcript_id "STRG.6907.1"; gene_id "STRG.6907";
1D	StringTie	exon	376866939	376867025	1000	+	.	transcript_id "STRG.6907.1"; gene_id "STRG.6907";
1D	StringTie	exon	376867121	376867209	1000	+	.	transcript_id "STRG.6907.1"; gene_id "STRG.6907";
1D	StringTie	exon	376867300	376867371	1000	+	.	transcript_id "STRG.6907.1"; gene_id "STRG.6907";
1D	StringTie	exon	376867460	376867581	1000	+	.	transcript_id "STRG.6907.1"; gene_id "STRG.6907";
1D	StringTie	exon	376867683	376868265	1000	+	.	transcript_id "STRG.6907.1"; gene_id "STRG.6907";
1D	StringTie	transcript	376868429	376872010	1000	-	.	transcript_id "STRG.6908.1"; gene_id "STRG.6908"
1D	StringTie	exon	376868429	376868802	1000	-	.	transcript_id "STRG.6908.1"; gene_id "STRG.6908";
1D	StringTie	exon	376868932	376868979	1000	-	.	transcript_id "STRG.6908.1"; gene_id "STRG.6908";
1D	StringTie	exon	376869057	376869112	1000	-	.	transcript_id "STRG.6908.1"; gene_id "STRG.6908";
1D	StringTie	exon	376869193	376869260	1000	-	.	transcript_id "STRG.6908.1"; gene_id "STRG.6908";
1D	StringTie	exon	376869501	376869562	1000	-	.	transcript_id "STRG.6908.1"; gene_id "STRG.6908";
1D	StringTie	exon	376870042	376870090	1000	-	.	transcript_id "STRG.6908.1"; gene_id "STRG.6908";
1D	StringTie	exon	376870720	376870801	1000	-	.	transcript_id "STRG.6908.1"; gene_id "STRG.6908";
1D	StringTie	exon	376870888	376870965	1000	-	.	transcript_id "STRG.6908.1"; gene_id "STRG.6908";
1D	StringTie	exon	376871261	376871319	1000	-	.	transcript_id "STRG.6908.1"; gene_id "STRG.6908";
1D	StringTie	exon	376871463	376871541	1000	-	.	transcript_id "STRG.6908.1"; gene_id "STRG.6908";
1D	StringTie	exon	376871649	376872010	1000	-	.	transcript_id "STRG.6908.1"; gene_id "STRG.6908";
1D	StringTie	transcript	376868429	376872010	1000	-	.	transcript_id "STRG.6908.2"; gene_id "STRG.6908"
1D	StringTie	exon	376868429	376868802	1000	-	.	transcript_id "STRG.6908.2"; gene_id "STRG.6908";
1D	StringTie	exon	376868932	376868979	1000	-	.	transcript_id "STRG.6908.2"; gene_id "STRG.6908";
1D	StringTie	exon	376869057	376869112	1000	-	.	transcript_id "STRG.6908.2"; gene_id "STRG.6908";
1D	StringTie	exon	376869193	376869260	1000	-	.	transcript_id "STRG.6908.2"; gene_id "STRG.6908";
1D	StringTie	exon	376869421	376869562	1000	-	.	transcript_id "STRG.6908.2"; gene_id "STRG.6908";
1D	StringTie	exon	376870042	376870090	1000	-	.	transcript_id "STRG.6908.2"; gene_id "STRG.6908";
1D	StringTie	exon	376870720	376870801	1000	-	.	transcript_id "STRG.6908.2"; gene_id "STRG.6908";
1D	StringTie	exon	376870888	376870965	1000	-	.	transcript_id "STRG.6908.2"; gene_id "STRG.6908";
1D	StringTie	exon	376871261	376871319	1000	-	.	transcript_id "STRG.6908.2"; gene_id "STRG.6908";
1D	StringTie	exon	376871463	376871541	1000	-	.	transcript_id "STRG.6908.2"; gene_id "STRG.6908";
1D	StringTie	exon	376871649	376872010	1000	-	.	transcript_id "STRG.6908.2"; gene_id "STRG.6908";
1D	StringTie	transcript	376888144	376891431	1000	+	.	transcript_id "STRG.6911.1"; gene_id "STRG.6911"
1D	StringTie	exon	376888144	376888433	1000	+	.	transcript_id "STRG.6911.1"; gene_id "STRG.6911";
1D	StringTie	exon	376888535	376888583	1000	+	.	transcript_id "STRG.6911.1"; gene_id "STRG.6911";
1D	StringTie	exon	376888674	376888766	1000	+	.	transcript_id "STRG.6911.1"; gene_id "STRG.6911";
1D	StringTie	exon	376889488	376889647	1000	+	.	transcript_id "STRG.6911.1"; gene_id "STRG.6911";
1D	StringTie	exon	376890173	376890443	1000	+	.	transcript_id "STRG.6911.1"; gene_id "STRG.6911";
1D	StringTie	exon	376890729	376890942	1000	+	.	transcript_id "STRG.6911.1"; gene_id "STRG.6911";
1D	StringTie	exon	376891093	376891431	1000	+	.	transcript_id "STRG.6911.1"; gene_id "STRG.6911";
1D	StringTie	transcript	376888144	376891431	1000	+	.	transcript_id "STRG.6911.2"; gene_id "STRG.6911"
1D	StringTie	exon	376888144	376888433	1000	+	.	transcript_id "STRG.6911.2"; gene_id "STRG.6911";
1D	StringTie	exon	376888535	376888583	1000	+	.	transcript_id "STRG.6911.2"; gene_id "STRG.6911";
1D	StringTie	exon	376888674	376888766	1000	+	.	transcript_id "STRG.6911.2"; gene_id "STRG.6911";
1D	StringTie	exon	376889488	376889647	1000	+	.	transcript_id "STRG.6911.2"; gene_id "STRG.6911";
1D	StringTie	exon	376890173	376890443	1000	+	.	transcript_id "STRG.6911.2"; gene_id "STRG.6911";
1D	StringTie	exon	376890729	376890942	1000	+	.	transcript_id "STRG.6911.2"; gene_id "STRG.6911";
1D	StringTie	exon	376891090	376891431	1000	+	.	transcript_id "STRG.6911.2"; gene_id "STRG.6911";
1D	StringTie	transcript	376892622	376895308	1000	-	.	transcript_id "STRG.6909.1"; gene_id "STRG.6909"
1D	StringTie	exon	376892622	376894445	1000	-	.	transcript_id "STRG.6909.1"; gene_id "STRG.6909";
1D	StringTie	exon	376894548	376894903	1000	-	.	transcript_id "STRG.6909.1"; gene_id "STRG.6909";
1D	StringTie	exon	376895019	376895308	1000	-	.	transcript_id "STRG.6909.1"; gene_id "STRG.6909";
1D	StringTie	transcript	376892622	376895308	1000	-	.	transcript_id "STRG.6909.2"; gene_id "STRG.6909"
1D	StringTie	exon	376892622	376894445	1000	-	.	transcript_id "STRG.6909.2"; gene_id "STRG.6909";
1D	StringTie	exon	376894548	376895308	1000	-	.	transcript_id "STRG.6909.2"; gene_id "STRG.6909";
1D	StringTie	transcript	376900360	376902127	1000	+	.	transcript_id "STRG.6910.1"; gene_id "STRG.6910"
1D	StringTie	exon	376900360	376901154	1000	+	.	transcript_id "STRG.6910.1"; gene_id "STRG.6910";
1D	StringTie	exon	376901475	376902127	1000	+	.	transcript_id "STRG.6910.1"; gene_id "STRG.6910";
1D	StringTie	transcript	376909746	376912817	1000	-	.	transcript_id "STRG.6913.1"; gene_id "STRG.6913"
1D	StringTie	exon	376909746	376910097	1000	-	.	transcript_id "STRG.6913.1"; gene_id "STRG.6913";
1D	StringTie	exon	376910268	376910510	1000	-	.	transcript_id "STRG.6913.1"; gene_id "STRG.6913";
1D	StringTie	exon	376910641	376910913	1000	-	.	transcript_id "STRG.6913.1"; gene_id "STRG.6913";
1D	StringTie	exon	376911315	376911402	1000	-	.	transcript_id "STRG.6913.1"; gene_id "STRG.6913";
1D	StringTie	exon	376911503	376911579	1000	-	.	transcript_id "STRG.6913.1"; gene_id "STRG.6913";
1D	StringTie	exon	376912128	376912178	1000	-	.	transcript_id "STRG.6913.1"; gene_id "STRG.6913";
1D	StringTie	exon	376912439	376912590	1000	-	.	transcript_id "STRG.6913.1"; gene_id "STRG.6913";
1D	StringTie	exon	376912679	376912817	1000	-	.	transcript_id "STRG.6913.1"; gene_id "STRG.6913";
1D	StringTie	transcript	376927147	376931852	1000	+	.	transcript_id "STRG.6912.1"; gene_id "STRG.6912"
1D	StringTie	exon	376927147	376927349	1000	+	.	transcript_id "STRG.6912.1"; gene_id "STRG.6912";
1D	StringTie	exon	376928384	376928650	1000	+	.	transcript_id "STRG.6912.1"; gene_id "STRG.6912";
1D	StringTie	exon	376928726	376929087	1000	+	.	transcript_id "STRG.6912.1"; gene_id "STRG.6912";
1D	StringTie	exon	376929181	376931852	1000	+	.	transcript_id "STRG.6912.1"; gene_id "STRG.6912";
1D	StringTie	transcript	376943319	376945137	1000	-	.	transcript_id "STRG.6914.1"; gene_id "STRG.6914"
1D	StringTie	exon	376943319	376943924	1000	-	.	transcript_id "STRG.6914.1"; gene_id "STRG.6914";
1D	StringTie	exon	376944006	376944278	1000	-	.	transcript_id "STRG.6914.1"; gene_id "STRG.6914";
1D	StringTie	exon	376944369	376944456	1000	-	.	transcript_id "STRG.6914.1"; gene_id "STRG.6914";
1D	StringTie	exon	376944572	376944648	1000	-	.	transcript_id "STRG.6914.1"; gene_id "STRG.6914";
1D	StringTie	exon	376944729	376944779	1000	-	.	transcript_id "STRG.6914.1"; gene_id "STRG.6914";
1D	StringTie	exon	376944908	376945137	1000	-	.	transcript_id "STRG.6914.1"; gene_id "STRG.6914";
1D	StringTie	transcript	377015259	377017774	1000	+	.	transcript_id "STRG.6915.1"; gene_id "STRG.6915"
1D	StringTie	exon	377015259	377015486	1000	+	.	transcript_id "STRG.6915.1"; gene_id "STRG.6915";
1D	StringTie	exon	377015985	377016117	1000	+	.	transcript_id "STRG.6915.1"; gene_id "STRG.6915";
1D	StringTie	exon	377016816	377017774	1000	+	.	transcript_id "STRG.6915.1"; gene_id "STRG.6915";
1D	StringTie	transcript	377021488	377026357	1000	-	.	transcript_id "STRG.6917.1"; gene_id "STRG.6917"
1D	StringTie	exon	377021488	377021927	1000	-	.	transcript_id "STRG.6917.1"; gene_id "STRG.6917";
1D	StringTie	exon	377023086	377023133	1000	-	.	transcript_id "STRG.6917.1"; gene_id "STRG.6917";
1D	StringTie	exon	377023211	377023265	1000	-	.	transcript_id "STRG.6917.1"; gene_id "STRG.6917";
1D	StringTie	exon	377023545	377023645	1000	-	.	transcript_id "STRG.6917.1"; gene_id "STRG.6917";
1D	StringTie	exon	377023743	377023804	1000	-	.	transcript_id "STRG.6917.1"; gene_id "STRG.6917";
1D	StringTie	exon	377024017	377024215	1000	-	.	transcript_id "STRG.6917.1"; gene_id "STRG.6917";
1D	StringTie	exon	377024291	377024350	1000	-	.	transcript_id "STRG.6917.1"; gene_id "STRG.6917";
1D	StringTie	exon	377024440	377024587	1000	-	.	transcript_id "STRG.6917.1"; gene_id "STRG.6917";
1D	StringTie	exon	377024664	377024710	1000	-	.	transcript_id "STRG.6917.1"; gene_id "STRG.6917";
1D	StringTie	exon	377025089	377025159	1000	-	.	transcript_id "STRG.6917.1"; gene_id "STRG.6917";
1D	StringTie	exon	377025791	377025905	1000	-	.	transcript_id "STRG.6917.1"; gene_id "STRG.6917";
1D	StringTie	exon	377026010	377026357	1000	-	.	transcript_id "STRG.6917.1"; gene_id "STRG.6917";
1D	StringTie	transcript	377219689	377222728	1000	+	.	transcript_id "STRG.6916.1"; gene_id "STRG.6916"
1D	StringTie	exon	377219689	377220681	1000	+	.	transcript_id "STRG.6916.1"; gene_id "STRG.6916";
1D	StringTie	exon	377221412	377222728	1000	+	.	transcript_id "STRG.6916.1"; gene_id "STRG.6916";
1D	StringTie	transcript	377225442	377232477	1000	+	.	transcript_id "STRG.6920.1"; gene_id "STRG.6920"
1D	StringTie	exon	377225442	377226106	1000	+	.	transcript_id "STRG.6920.1"; gene_id "STRG.6920";
1D	StringTie	exon	377229631	377229723	1000	+	.	transcript_id "STRG.6920.1"; gene_id "STRG.6920";
1D	StringTie	exon	377229803	377229904	1000	+	.	transcript_id "STRG.6920.1"; gene_id "STRG.6920";
1D	StringTie	exon	377229987	377230064	1000	+	.	transcript_id "STRG.6920.1"; gene_id "STRG.6920";
1D	StringTie	exon	377230156	377230254	1000	+	.	transcript_id "STRG.6920.1"; gene_id "STRG.6920";
1D	StringTie	exon	377230341	377230436	1000	+	.	transcript_id "STRG.6920.1"; gene_id "STRG.6920";
1D	StringTie	exon	377231286	377231427	1000	+	.	transcript_id "STRG.6920.1"; gene_id "STRG.6920";
1D	StringTie	exon	377231518	377232477	1000	+	.	transcript_id "STRG.6920.1"; gene_id "STRG.6920";
1D	StringTie	transcript	377225442	377232477	1000	+	.	transcript_id "STRG.6920.2"; gene_id "STRG.6920"
1D	StringTie	exon	377225442	377226106	1000	+	.	transcript_id "STRG.6920.2"; gene_id "STRG.6920";
1D	StringTie	exon	377229631	377229723	1000	+	.	transcript_id "STRG.6920.2"; gene_id "STRG.6920";
1D	StringTie	exon	377229803	377229904	1000	+	.	transcript_id "STRG.6920.2"; gene_id "STRG.6920";
1D	StringTie	exon	377229987	377230064	1000	+	.	transcript_id "STRG.6920.2"; gene_id "STRG.6920";
1D	StringTie	exon	377230156	377230254	1000	+	.	transcript_id "STRG.6920.2"; gene_id "STRG.6920";
1D	StringTie	exon	377230341	377230436	1000	+	.	transcript_id "STRG.6920.2"; gene_id "STRG.6920";
1D	StringTie	exon	377231286	377232477	1000	+	.	transcript_id "STRG.6920.2"; gene_id "STRG.6920";
1D	StringTie	transcript	377231736	377234506	1000	-	.	transcript_id "STRG.6921.1"; gene_id "STRG.6921"
1D	StringTie	exon	377231736	377232252	1000	-	.	transcript_id "STRG.6921.1"; gene_id "STRG.6921";
1D	StringTie	exon	377232712	377232804	1000	-	.	transcript_id "STRG.6921.1"; gene_id "STRG.6921";
1D	StringTie	exon	377232896	377232975	1000	-	.	transcript_id "STRG.6921.1"; gene_id "STRG.6921";
1D	StringTie	exon	377233062	377233195	1000	-	.	transcript_id "STRG.6921.1"; gene_id "STRG.6921";
1D	StringTie	exon	377233458	377233589	1000	-	.	transcript_id "STRG.6921.1"; gene_id "STRG.6921";
1D	StringTie	exon	377234214	377234270	1000	-	.	transcript_id "STRG.6921.1"; gene_id "STRG.6921";
1D	StringTie	exon	377234356	377234506	1000	-	.	transcript_id "STRG.6921.1"; gene_id "STRG.6921";
1D	StringTie	transcript	378205097	378208864	1000	-	.	transcript_id "STRG.6918.1"; gene_id "STRG.6918"
1D	StringTie	exon	378205097	378205778	1000	-	.	transcript_id "STRG.6918.1"; gene_id "STRG.6918";
1D	StringTie	exon	378205868	378205956	1000	-	.	transcript_id "STRG.6918.1"; gene_id "STRG.6918";
1D	StringTie	exon	378207349	378207464	1000	-	.	transcript_id "STRG.6918.1"; gene_id "STRG.6918";
1D	StringTie	exon	378208448	378208509	1000	-	.	transcript_id "STRG.6918.1"; gene_id "STRG.6918";
1D	StringTie	exon	378208761	378208864	1000	-	.	transcript_id "STRG.6918.1"; gene_id "STRG.6918";
1D	StringTie	transcript	378205097	378208864	1000	-	.	transcript_id "STRG.6918.2"; gene_id "STRG.6918"
1D	StringTie	exon	378205097	378205778	1000	-	.	transcript_id "STRG.6918.2"; gene_id "STRG.6918";
1D	StringTie	exon	378205868	378207464	1000	-	.	transcript_id "STRG.6918.2"; gene_id "STRG.6918";
1D	StringTie	exon	378208448	378208509	1000	-	.	transcript_id "STRG.6918.2"; gene_id "STRG.6918";
1D	StringTie	exon	378208761	378208864	1000	-	.	transcript_id "STRG.6918.2"; gene_id "STRG.6918";
1D	StringTie	transcript	378442156	378445583	1000	+	.	transcript_id "STRG.6919.1"; gene_id "STRG.6919"
1D	StringTie	exon	378442156	378443546	1000	+	.	transcript_id "STRG.6919.1"; gene_id "STRG.6919";
1D	StringTie	exon	378444339	378444437	1000	+	.	transcript_id "STRG.6919.1"; gene_id "STRG.6919";
1D	StringTie	exon	378444860	378445583	1000	+	.	transcript_id "STRG.6919.1"; gene_id "STRG.6919";
1D	StringTie	transcript	378447907	378453564	1000	+	.	transcript_id "STRG.6925.1"; gene_id "STRG.6925"
1D	StringTie	exon	378447907	378448060	1000	+	.	transcript_id "STRG.6925.1"; gene_id "STRG.6925";
1D	StringTie	exon	378448163	378448364	1000	+	.	transcript_id "STRG.6925.1"; gene_id "STRG.6925";
1D	StringTie	exon	378448452	378448523	1000	+	.	transcript_id "STRG.6925.1"; gene_id "STRG.6925";
1D	StringTie	exon	378448956	378449089	1000	+	.	transcript_id "STRG.6925.1"; gene_id "STRG.6925";
1D	StringTie	exon	378449801	378450286	1000	+	.	transcript_id "STRG.6925.1"; gene_id "STRG.6925";
1D	StringTie	exon	378450486	378451253	1000	+	.	transcript_id "STRG.6925.1"; gene_id "STRG.6925";
1D	StringTie	exon	378452017	378452244	1000	+	.	transcript_id "STRG.6925.1"; gene_id "STRG.6925";
1D	StringTie	exon	378452763	378453564	1000	+	.	transcript_id "STRG.6925.1"; gene_id "STRG.6925";
1D	StringTie	transcript	378468060	378474896	1000	-	.	transcript_id "STRG.6922.1"; gene_id "STRG.6922"
1D	StringTie	exon	378468060	378468494	1000	-	.	transcript_id "STRG.6922.1"; gene_id "STRG.6922";
1D	StringTie	exon	378468644	378469853	1000	-	.	transcript_id "STRG.6922.1"; gene_id "STRG.6922";
1D	StringTie	exon	378470722	378470850	1000	-	.	transcript_id "STRG.6922.1"; gene_id "STRG.6922";
1D	StringTie	exon	378471685	378471788	1000	-	.	transcript_id "STRG.6922.1"; gene_id "STRG.6922";
1D	StringTie	exon	378471878	378471972	1000	-	.	transcript_id "STRG.6922.1"; gene_id "STRG.6922";
1D	StringTie	exon	378472584	378472641	1000	-	.	transcript_id "STRG.6922.1"; gene_id "STRG.6922";
1D	StringTie	exon	378472810	378472861	1000	-	.	transcript_id "STRG.6922.1"; gene_id "STRG.6922";
1D	StringTie	exon	378474327	378474523	1000	-	.	transcript_id "STRG.6922.1"; gene_id "STRG.6922";
1D	StringTie	exon	378474630	378474896	1000	-	.	transcript_id "STRG.6922.1"; gene_id "STRG.6922";
1D	StringTie	transcript	378484656	378486039	1000	+	.	transcript_id "STRG.6923.1"; gene_id "STRG.6923"
1D	StringTie	exon	378484656	378486039	1000	+	.	transcript_id "STRG.6923.1"; gene_id "STRG.6923";
1D	StringTie	transcript	378508575	378512264	1000	+	.	transcript_id "STRG.6924.1"; gene_id "STRG.6924"
1D	StringTie	exon	378508575	378508880	1000	+	.	transcript_id "STRG.6924.1"; gene_id "STRG.6924";
1D	StringTie	exon	378509096	378509261	1000	+	.	transcript_id "STRG.6924.1"; gene_id "STRG.6924";
1D	StringTie	exon	378509364	378509564	1000	+	.	transcript_id "STRG.6924.1"; gene_id "STRG.6924";
1D	StringTie	exon	378509650	378509821	1000	+	.	transcript_id "STRG.6924.1"; gene_id "STRG.6924";
1D	StringTie	exon	378509907	378510112	1000	+	.	transcript_id "STRG.6924.1"; gene_id "STRG.6924";
1D	StringTie	exon	378510184	378510488	1000	+	.	transcript_id "STRG.6924.1"; gene_id "STRG.6924";
1D	StringTie	exon	378510575	378510660	1000	+	.	transcript_id "STRG.6924.1"; gene_id "STRG.6924";
1D	StringTie	exon	378511008	378511225	1000	+	.	transcript_id "STRG.6924.1"; gene_id "STRG.6924";
1D	StringTie	exon	378511310	378511356	1000	+	.	transcript_id "STRG.6924.1"; gene_id "STRG.6924";
1D	StringTie	exon	378511443	378511464	1000	+	.	transcript_id "STRG.6924.1"; gene_id "STRG.6924";
1D	StringTie	exon	378511550	378511618	1000	+	.	transcript_id "STRG.6924.1"; gene_id "STRG.6924";
1D	StringTie	exon	378511706	378511744	1000	+	.	transcript_id "STRG.6924.1"; gene_id "STRG.6924";
1D	StringTie	exon	378511853	378512264	1000	+	.	transcript_id "STRG.6924.1"; gene_id "STRG.6924";
1D	StringTie	transcript	379644986	379647504	1000	+	.	transcript_id "STRG.6926.1"; gene_id "STRG.6926"
1D	StringTie	exon	379644986	379645017	1000	+	.	transcript_id "STRG.6926.1"; gene_id "STRG.6926";
1D	StringTie	exon	379645137	379645251	1000	+	.	transcript_id "STRG.6926.1"; gene_id "STRG.6926";
1D	StringTie	exon	379645773	379645972	1000	+	.	transcript_id "STRG.6926.1"; gene_id "STRG.6926";
1D	StringTie	exon	379647055	379647504	1000	+	.	transcript_id "STRG.6926.1"; gene_id "STRG.6926";
1D	StringTie	transcript	379660129	379661823	1000	+	.	transcript_id "STRG.6927.1"; gene_id "STRG.6927"
1D	StringTie	exon	379660129	379661823	1000	+	.	transcript_id "STRG.6927.1"; gene_id "STRG.6927";
1D	StringTie	transcript	379660129	379665790	1000	+	.	transcript_id "STRG.6927.2"; gene_id "STRG.6927"
1D	StringTie	exon	379660129	379661446	1000	+	.	transcript_id "STRG.6927.2"; gene_id "STRG.6927";
1D	StringTie	exon	379665427	379665790	1000	+	.	transcript_id "STRG.6927.2"; gene_id "STRG.6927";
1D	StringTie	transcript	379660129	379665790	1000	+	.	transcript_id "STRG.6927.3"; gene_id "STRG.6927"
1D	StringTie	exon	379660129	379661446	1000	+	.	transcript_id "STRG.6927.3"; gene_id "STRG.6927";
1D	StringTie	exon	379664105	379664195	1000	+	.	transcript_id "STRG.6927.3"; gene_id "STRG.6927";
1D	StringTie	exon	379665427	379665790	1000	+	.	transcript_id "STRG.6927.3"; gene_id "STRG.6927";
1D	StringTie	transcript	379675948	379679338	1000	-	.	transcript_id "STRG.6929.1"; gene_id "STRG.6929"
1D	StringTie	exon	379675948	379677944	1000	-	.	transcript_id "STRG.6929.1"; gene_id "STRG.6929";
1D	StringTie	exon	379679000	379679338	1000	-	.	transcript_id "STRG.6929.1"; gene_id "STRG.6929";
1D	StringTie	transcript	380073444	380077092	1000	+	.	transcript_id "STRG.6928.1"; gene_id "STRG.6928"
1D	StringTie	exon	380073444	380073679	1000	+	.	transcript_id "STRG.6928.1"; gene_id "STRG.6928";
1D	StringTie	exon	380074106	380074208	1000	+	.	transcript_id "STRG.6928.1"; gene_id "STRG.6928";
1D	StringTie	exon	380075299	380075396	1000	+	.	transcript_id "STRG.6928.1"; gene_id "STRG.6928";
1D	StringTie	exon	380075490	380075590	1000	+	.	transcript_id "STRG.6928.1"; gene_id "STRG.6928";
1D	StringTie	exon	380076114	380076191	1000	+	.	transcript_id "STRG.6928.1"; gene_id "STRG.6928";
1D	StringTie	exon	380076640	380077092	1000	+	.	transcript_id "STRG.6928.1"; gene_id "STRG.6928";
1D	StringTie	transcript	380160634	380163788	1000	-	.	transcript_id "STRG.6934.1"; gene_id "STRG.6934"
1D	StringTie	exon	380160634	380161069	1000	-	.	transcript_id "STRG.6934.1"; gene_id "STRG.6934";
1D	StringTie	exon	380161166	380161462	1000	-	.	transcript_id "STRG.6934.1"; gene_id "STRG.6934";
1D	StringTie	exon	380161583	380161712	1000	-	.	transcript_id "STRG.6934.1"; gene_id "STRG.6934";
1D	StringTie	exon	380161902	380162227	1000	-	.	transcript_id "STRG.6934.1"; gene_id "STRG.6934";
1D	StringTie	exon	380162344	380162565	1000	-	.	transcript_id "STRG.6934.1"; gene_id "STRG.6934";
1D	StringTie	exon	380163074	380163377	1000	-	.	transcript_id "STRG.6934.1"; gene_id "STRG.6934";
1D	StringTie	exon	380163488	380163788	1000	-	.	transcript_id "STRG.6934.1"; gene_id "STRG.6934";
1D	StringTie	transcript	380164146	380166447	1000	-	.	transcript_id "STRG.6930.1"; gene_id "STRG.6930"
1D	StringTie	exon	380164146	380164513	1000	-	.	transcript_id "STRG.6930.1"; gene_id "STRG.6930";
1D	StringTie	exon	380164883	380164960	1000	-	.	transcript_id "STRG.6930.1"; gene_id "STRG.6930";
1D	StringTie	exon	380165076	380165167	1000	-	.	transcript_id "STRG.6930.1"; gene_id "STRG.6930";
1D	StringTie	exon	380165974	380166024	1000	-	.	transcript_id "STRG.6930.1"; gene_id "STRG.6930";
1D	StringTie	exon	380166148	380166202	1000	-	.	transcript_id "STRG.6930.1"; gene_id "STRG.6930";
1D	StringTie	exon	380166329	380166447	1000	-	.	transcript_id "STRG.6930.1"; gene_id "STRG.6930";
1D	StringTie	transcript	380167536	380170214	1000	-	.	transcript_id "STRG.6932.1"; gene_id "STRG.6932"
1D	StringTie	exon	380167536	380167898	1000	-	.	transcript_id "STRG.6932.1"; gene_id "STRG.6932";
1D	StringTie	exon	380167996	380168093	1000	-	.	transcript_id "STRG.6932.1"; gene_id "STRG.6932";
1D	StringTie	exon	380168200	380168249	1000	-	.	transcript_id "STRG.6932.1"; gene_id "STRG.6932";
1D	StringTie	exon	380168598	380168665	1000	-	.	transcript_id "STRG.6932.1"; gene_id "STRG.6932";
1D	StringTie	exon	380169250	380169303	1000	-	.	transcript_id "STRG.6932.1"; gene_id "STRG.6932";
1D	StringTie	exon	380169411	380169499	1000	-	.	transcript_id "STRG.6932.1"; gene_id "STRG.6932";
1D	StringTie	exon	380169608	380169655	1000	-	.	transcript_id "STRG.6932.1"; gene_id "STRG.6932";
1D	StringTie	exon	380169766	380169851	1000	-	.	transcript_id "STRG.6932.1"; gene_id "STRG.6932";
1D	StringTie	exon	380169985	380170214	1000	-	.	transcript_id "STRG.6932.1"; gene_id "STRG.6932";
1D	StringTie	transcript	380167536	380170214	1000	-	.	transcript_id "STRG.6932.2"; gene_id "STRG.6932"
1D	StringTie	exon	380167536	380167898	1000	-	.	transcript_id "STRG.6932.2"; gene_id "STRG.6932";
1D	StringTie	exon	380167996	380168093	1000	-	.	transcript_id "STRG.6932.2"; gene_id "STRG.6932";
1D	StringTie	exon	380168170	380168249	1000	-	.	transcript_id "STRG.6932.2"; gene_id "STRG.6932";
1D	StringTie	exon	380168598	380168665	1000	-	.	transcript_id "STRG.6932.2"; gene_id "STRG.6932";
1D	StringTie	exon	380169250	380169303	1000	-	.	transcript_id "STRG.6932.2"; gene_id "STRG.6932";
1D	StringTie	exon	380169411	380169499	1000	-	.	transcript_id "STRG.6932.2"; gene_id "STRG.6932";
1D	StringTie	exon	380169608	380169655	1000	-	.	transcript_id "STRG.6932.2"; gene_id "STRG.6932";
1D	StringTie	exon	380169766	380169851	1000	-	.	transcript_id "STRG.6932.2"; gene_id "STRG.6932";
1D	StringTie	exon	380169985	380170214	1000	-	.	transcript_id "STRG.6932.2"; gene_id "STRG.6932";
1D	StringTie	transcript	380687880	380691929	1000	-	.	transcript_id "STRG.6933.1"; gene_id "STRG.6933"
1D	StringTie	exon	380687880	380688386	1000	-	.	transcript_id "STRG.6933.1"; gene_id "STRG.6933";
1D	StringTie	exon	380688492	380688576	1000	-	.	transcript_id "STRG.6933.1"; gene_id "STRG.6933";
1D	StringTie	exon	380689742	380689819	1000	-	.	transcript_id "STRG.6933.1"; gene_id "STRG.6933";
1D	StringTie	exon	380689924	380690071	1000	-	.	transcript_id "STRG.6933.1"; gene_id "STRG.6933";
1D	StringTie	exon	380691313	380691472	1000	-	.	transcript_id "STRG.6933.1"; gene_id "STRG.6933";
1D	StringTie	exon	380691776	380691929	1000	-	.	transcript_id "STRG.6933.1"; gene_id "STRG.6933";
1D	StringTie	transcript	380750076	380752216	1000	+	.	transcript_id "STRG.6931.1"; gene_id "STRG.6931"
1D	StringTie	exon	380750076	380751762	1000	+	.	transcript_id "STRG.6931.1"; gene_id "STRG.6931";
1D	StringTie	exon	380751843	380752216	1000	+	.	transcript_id "STRG.6931.1"; gene_id "STRG.6931";
1D	StringTie	transcript	380754095	380756981	1000	-	.	transcript_id "STRG.6935.1"; gene_id "STRG.6935"
1D	StringTie	exon	380754095	380754609	1000	-	.	transcript_id "STRG.6935.1"; gene_id "STRG.6935";
1D	StringTie	exon	380754694	380754786	1000	-	.	transcript_id "STRG.6935.1"; gene_id "STRG.6935";
1D	StringTie	exon	380754863	380754925	1000	-	.	transcript_id "STRG.6935.1"; gene_id "STRG.6935";
1D	StringTie	exon	380755057	380755154	1000	-	.	transcript_id "STRG.6935.1"; gene_id "STRG.6935";
1D	StringTie	exon	380755240	380755305	1000	-	.	transcript_id "STRG.6935.1"; gene_id "STRG.6935";
1D	StringTie	exon	380755445	380755545	1000	-	.	transcript_id "STRG.6935.1"; gene_id "STRG.6935";
1D	StringTie	exon	380755664	380755736	1000	-	.	transcript_id "STRG.6935.1"; gene_id "STRG.6935";
1D	StringTie	exon	380756674	380756827	1000	-	.	transcript_id "STRG.6935.1"; gene_id "STRG.6935";
1D	StringTie	exon	380756950	380756981	1000	-	.	transcript_id "STRG.6935.1"; gene_id "STRG.6935";
1D	StringTie	transcript	380759454	380761334	1000	-	.	transcript_id "STRG.6936.1"; gene_id "STRG.6936"
1D	StringTie	exon	380759454	380759732	1000	-	.	transcript_id "STRG.6936.1"; gene_id "STRG.6936";
1D	StringTie	exon	380759866	380760026	1000	-	.	transcript_id "STRG.6936.1"; gene_id "STRG.6936";
1D	StringTie	exon	380760103	380760246	1000	-	.	transcript_id "STRG.6936.1"; gene_id "STRG.6936";
1D	StringTie	exon	380761241	380761334	1000	-	.	transcript_id "STRG.6936.1"; gene_id "STRG.6936";
1D	StringTie	transcript	380802480	380804241	1000	-	.	transcript_id "STRG.6937.1"; gene_id "STRG.6937"
1D	StringTie	exon	380802480	380804241	1000	-	.	transcript_id "STRG.6937.1"; gene_id "STRG.6937";
1D	StringTie	transcript	381197553	381198609	1000	-	.	transcript_id "STRG.6938.1"; gene_id "STRG.6938"
1D	StringTie	exon	381197553	381198165	1000	-	.	transcript_id "STRG.6938.1"; gene_id "STRG.6938";
1D	StringTie	exon	381198250	381198609	1000	-	.	transcript_id "STRG.6938.1"; gene_id "STRG.6938";
1D	StringTie	transcript	381578963	381582726	1000	+	.	transcript_id "STRG.6940.1"; gene_id "STRG.6940"
1D	StringTie	exon	381578963	381579667	1000	+	.	transcript_id "STRG.6940.1"; gene_id "STRG.6940";
1D	StringTie	exon	381580377	381580492	1000	+	.	transcript_id "STRG.6940.1"; gene_id "STRG.6940";
1D	StringTie	exon	381580594	381580839	1000	+	.	transcript_id "STRG.6940.1"; gene_id "STRG.6940";
1D	StringTie	exon	381581339	381581422	1000	+	.	transcript_id "STRG.6940.1"; gene_id "STRG.6940";
1D	StringTie	exon	381581742	381581975	1000	+	.	transcript_id "STRG.6940.1"; gene_id "STRG.6940";
1D	StringTie	exon	381582171	381582726	1000	+	.	transcript_id "STRG.6940.1"; gene_id "STRG.6940";
1D	StringTie	transcript	381585913	381587222	1000	-	.	transcript_id "STRG.6939.1"; gene_id "STRG.6939"
1D	StringTie	exon	381585913	381587222	1000	-	.	transcript_id "STRG.6939.1"; gene_id "STRG.6939";
1D	StringTie	transcript	381585913	381587222	1000	-	.	transcript_id "STRG.6939.2"; gene_id "STRG.6939"
1D	StringTie	exon	381585913	381586506	1000	-	.	transcript_id "STRG.6939.2"; gene_id "STRG.6939";
1D	StringTie	exon	381586871	381586976	1000	-	.	transcript_id "STRG.6939.2"; gene_id "STRG.6939";
1D	StringTie	exon	381587108	381587222	1000	-	.	transcript_id "STRG.6939.2"; gene_id "STRG.6939";
1D	StringTie	transcript	381947157	381954494	1000	-	.	transcript_id "STRG.6941.1"; gene_id "STRG.6941"
1D	StringTie	exon	381947157	381947698	1000	-	.	transcript_id "STRG.6941.1"; gene_id "STRG.6941";
1D	StringTie	exon	381948132	381948230	1000	-	.	transcript_id "STRG.6941.1"; gene_id "STRG.6941";
1D	StringTie	exon	381948315	381948443	1000	-	.	transcript_id "STRG.6941.1"; gene_id "STRG.6941";
1D	StringTie	exon	381949058	381949101	1000	-	.	transcript_id "STRG.6941.1"; gene_id "STRG.6941";
1D	StringTie	exon	381949285	381949357	1000	-	.	transcript_id "STRG.6941.1"; gene_id "STRG.6941";
1D	StringTie	exon	381949532	381949618	1000	-	.	transcript_id "STRG.6941.1"; gene_id "STRG.6941";
1D	StringTie	exon	381949735	381949819	1000	-	.	transcript_id "STRG.6941.1"; gene_id "STRG.6941";
1D	StringTie	exon	381950915	381950988	1000	-	.	transcript_id "STRG.6941.1"; gene_id "STRG.6941";
1D	StringTie	exon	381951071	381951651	1000	-	.	transcript_id "STRG.6941.1"; gene_id "STRG.6941";
1D	StringTie	exon	381951731	381954494	1000	-	.	transcript_id "STRG.6941.1"; gene_id "STRG.6941";
1D	StringTie	transcript	381947157	381954494	1000	-	.	transcript_id "STRG.6941.2"; gene_id "STRG.6941"
1D	StringTie	exon	381947157	381947698	1000	-	.	transcript_id "STRG.6941.2"; gene_id "STRG.6941";
1D	StringTie	exon	381948132	381948230	1000	-	.	transcript_id "STRG.6941.2"; gene_id "STRG.6941";
1D	StringTie	exon	381948315	381948443	1000	-	.	transcript_id "STRG.6941.2"; gene_id "STRG.6941";
1D	StringTie	exon	381949058	381949101	1000	-	.	transcript_id "STRG.6941.2"; gene_id "STRG.6941";
1D	StringTie	exon	381949285	381949357	1000	-	.	transcript_id "STRG.6941.2"; gene_id "STRG.6941";
1D	StringTie	exon	381949532	381949618	1000	-	.	transcript_id "STRG.6941.2"; gene_id "STRG.6941";
1D	StringTie	exon	381949735	381949819	1000	-	.	transcript_id "STRG.6941.2"; gene_id "STRG.6941";
1D	StringTie	exon	381950915	381950988	1000	-	.	transcript_id "STRG.6941.2"; gene_id "STRG.6941";
1D	StringTie	exon	381951071	381951651	1000	-	.	transcript_id "STRG.6941.2"; gene_id "STRG.6941";
1D	StringTie	exon	381951731	381954104	1000	-	.	transcript_id "STRG.6941.2"; gene_id "STRG.6941";
1D	StringTie	exon	381954257	381954494	1000	-	.	transcript_id "STRG.6941.2"; gene_id "STRG.6941";
1D	StringTie	transcript	381947157	381955242	1000	-	.	transcript_id "STRG.6941.3"; gene_id "STRG.6941"
1D	StringTie	exon	381947157	381947698	1000	-	.	transcript_id "STRG.6941.3"; gene_id "STRG.6941";
1D	StringTie	exon	381948132	381948230	1000	-	.	transcript_id "STRG.6941.3"; gene_id "STRG.6941";
1D	StringTie	exon	381948315	381948443	1000	-	.	transcript_id "STRG.6941.3"; gene_id "STRG.6941";
1D	StringTie	exon	381949058	381949101	1000	-	.	transcript_id "STRG.6941.3"; gene_id "STRG.6941";
1D	StringTie	exon	381949285	381949357	1000	-	.	transcript_id "STRG.6941.3"; gene_id "STRG.6941";
1D	StringTie	exon	381949532	381949618	1000	-	.	transcript_id "STRG.6941.3"; gene_id "STRG.6941";
1D	StringTie	exon	381949735	381949819	1000	-	.	transcript_id "STRG.6941.3"; gene_id "STRG.6941";
1D	StringTie	exon	381950915	381950988	1000	-	.	transcript_id "STRG.6941.3"; gene_id "STRG.6941";
1D	StringTie	exon	381951071	381951651	1000	-	.	transcript_id "STRG.6941.3"; gene_id "STRG.6941";
1D	StringTie	exon	381951731	381954104	1000	-	.	transcript_id "STRG.6941.3"; gene_id "STRG.6941";
1D	StringTie	exon	381955073	381955242	1000	-	.	transcript_id "STRG.6941.3"; gene_id "STRG.6941";
1D	StringTie	transcript	382269986	382271885	1000	+	.	transcript_id "STRG.6942.1"; gene_id "STRG.6942"
1D	StringTie	exon	382269986	382271885	1000	+	.	transcript_id "STRG.6942.1"; gene_id "STRG.6942";
1D	StringTie	transcript	382273271	382281709	1000	-	.	transcript_id "STRG.6944.1"; gene_id "STRG.6944"
1D	StringTie	exon	382273271	382273859	1000	-	.	transcript_id "STRG.6944.1"; gene_id "STRG.6944";
1D	StringTie	exon	382274134	382274339	1000	-	.	transcript_id "STRG.6944.1"; gene_id "STRG.6944";
1D	StringTie	exon	382274435	382274568	1000	-	.	transcript_id "STRG.6944.1"; gene_id "STRG.6944";
1D	StringTie	exon	382274653	382274783	1000	-	.	transcript_id "STRG.6944.1"; gene_id "STRG.6944";
1D	StringTie	exon	382275747	382275806	1000	-	.	transcript_id "STRG.6944.1"; gene_id "STRG.6944";
1D	StringTie	exon	382276011	382276151	1000	-	.	transcript_id "STRG.6944.1"; gene_id "STRG.6944";
1D	StringTie	exon	382276290	382276757	1000	-	.	transcript_id "STRG.6944.1"; gene_id "STRG.6944";
1D	StringTie	exon	382276943	382277108	1000	-	.	transcript_id "STRG.6944.1"; gene_id "STRG.6944";
1D	StringTie	exon	382277822	382277925	1000	-	.	transcript_id "STRG.6944.1"; gene_id "STRG.6944";
1D	StringTie	exon	382278837	382279037	1000	-	.	transcript_id "STRG.6944.1"; gene_id "STRG.6944";
1D	StringTie	exon	382279115	382279315	1000	-	.	transcript_id "STRG.6944.1"; gene_id "STRG.6944";
1D	StringTie	exon	382279886	382280719	1000	-	.	transcript_id "STRG.6944.1"; gene_id "STRG.6944";
1D	StringTie	exon	382281292	382281709	1000	-	.	transcript_id "STRG.6944.1"; gene_id "STRG.6944";
1D	StringTie	transcript	382273271	382281709	1000	-	.	transcript_id "STRG.6944.2"; gene_id "STRG.6944"
1D	StringTie	exon	382273271	382273859	1000	-	.	transcript_id "STRG.6944.2"; gene_id "STRG.6944";
1D	StringTie	exon	382274134	382274339	1000	-	.	transcript_id "STRG.6944.2"; gene_id "STRG.6944";
1D	StringTie	exon	382274435	382274568	1000	-	.	transcript_id "STRG.6944.2"; gene_id "STRG.6944";
1D	StringTie	exon	382274653	382274783	1000	-	.	transcript_id "STRG.6944.2"; gene_id "STRG.6944";
1D	StringTie	exon	382275747	382275806	1000	-	.	transcript_id "STRG.6944.2"; gene_id "STRG.6944";
1D	StringTie	exon	382276011	382276151	1000	-	.	transcript_id "STRG.6944.2"; gene_id "STRG.6944";
1D	StringTie	exon	382276290	382276757	1000	-	.	transcript_id "STRG.6944.2"; gene_id "STRG.6944";
1D	StringTie	exon	382276943	382277108	1000	-	.	transcript_id "STRG.6944.2"; gene_id "STRG.6944";
1D	StringTie	exon	382277822	382277925	1000	-	.	transcript_id "STRG.6944.2"; gene_id "STRG.6944";
1D	StringTie	exon	382278440	382278538	1000	-	.	transcript_id "STRG.6944.2"; gene_id "STRG.6944";
1D	StringTie	exon	382278837	382279037	1000	-	.	transcript_id "STRG.6944.2"; gene_id "STRG.6944";
1D	StringTie	exon	382279115	382279315	1000	-	.	transcript_id "STRG.6944.2"; gene_id "STRG.6944";
1D	StringTie	exon	382279886	382280719	1000	-	.	transcript_id "STRG.6944.2"; gene_id "STRG.6944";
1D	StringTie	exon	382281292	382281709	1000	-	.	transcript_id "STRG.6944.2"; gene_id "STRG.6944";
1D	StringTie	transcript	382273271	382281709	1000	-	.	transcript_id "STRG.6944.3"; gene_id "STRG.6944"
1D	StringTie	exon	382273271	382273859	1000	-	.	transcript_id "STRG.6944.3"; gene_id "STRG.6944";
1D	StringTie	exon	382274134	382274339	1000	-	.	transcript_id "STRG.6944.3"; gene_id "STRG.6944";
1D	StringTie	exon	382274435	382274568	1000	-	.	transcript_id "STRG.6944.3"; gene_id "STRG.6944";
1D	StringTie	exon	382274653	382274783	1000	-	.	transcript_id "STRG.6944.3"; gene_id "STRG.6944";
1D	StringTie	exon	382275747	382275806	1000	-	.	transcript_id "STRG.6944.3"; gene_id "STRG.6944";
1D	StringTie	exon	382276011	382276151	1000	-	.	transcript_id "STRG.6944.3"; gene_id "STRG.6944";
1D	StringTie	exon	382276290	382276757	1000	-	.	transcript_id "STRG.6944.3"; gene_id "STRG.6944";
1D	StringTie	exon	382276943	382277108	1000	-	.	transcript_id "STRG.6944.3"; gene_id "STRG.6944";
1D	StringTie	exon	382277822	382277925	1000	-	.	transcript_id "STRG.6944.3"; gene_id "STRG.6944";
1D	StringTie	exon	382278837	382279037	1000	-	.	transcript_id "STRG.6944.3"; gene_id "STRG.6944";
1D	StringTie	exon	382279115	382279315	1000	-	.	transcript_id "STRG.6944.3"; gene_id "STRG.6944";
1D	StringTie	exon	382279886	382280251	1000	-	.	transcript_id "STRG.6944.3"; gene_id "STRG.6944";
1D	StringTie	exon	382280344	382280719	1000	-	.	transcript_id "STRG.6944.3"; gene_id "STRG.6944";
1D	StringTie	exon	382281292	382281709	1000	-	.	transcript_id "STRG.6944.3"; gene_id "STRG.6944";
1D	StringTie	transcript	382493314	382495025	1000	-	.	transcript_id "STRG.6943.1"; gene_id "STRG.6943"
1D	StringTie	exon	382493314	382494617	1000	-	.	transcript_id "STRG.6943.1"; gene_id "STRG.6943";
1D	StringTie	exon	382494724	382495025	1000	-	.	transcript_id "STRG.6943.1"; gene_id "STRG.6943";
1D	StringTie	transcript	383062366	383065641	1000	+	.	transcript_id "STRG.6945.1"; gene_id "STRG.6945"
1D	StringTie	exon	383062366	383062519	1000	+	.	transcript_id "STRG.6945.1"; gene_id "STRG.6945";
1D	StringTie	exon	383062613	383062904	1000	+	.	transcript_id "STRG.6945.1"; gene_id "STRG.6945";
1D	StringTie	exon	383063022	383064581	1000	+	.	transcript_id "STRG.6945.1"; gene_id "STRG.6945";
1D	StringTie	exon	383064674	383065641	1000	+	.	transcript_id "STRG.6945.1"; gene_id "STRG.6945";
1D	StringTie	transcript	383062366	383065641	1000	+	.	transcript_id "STRG.6945.2"; gene_id "STRG.6945"
1D	StringTie	exon	383062366	383062904	1000	+	.	transcript_id "STRG.6945.2"; gene_id "STRG.6945";
1D	StringTie	exon	383063022	383064581	1000	+	.	transcript_id "STRG.6945.2"; gene_id "STRG.6945";
1D	StringTie	exon	383064674	383065641	1000	+	.	transcript_id "STRG.6945.2"; gene_id "STRG.6945";
1D	StringTie	transcript	383062366	383065641	1000	+	.	transcript_id "STRG.6945.3"; gene_id "STRG.6945"
1D	StringTie	exon	383062366	383062519	1000	+	.	transcript_id "STRG.6945.3"; gene_id "STRG.6945";
1D	StringTie	exon	383062613	383062931	1000	+	.	transcript_id "STRG.6945.3"; gene_id "STRG.6945";
1D	StringTie	exon	383063022	383064581	1000	+	.	transcript_id "STRG.6945.3"; gene_id "STRG.6945";
1D	StringTie	exon	383064674	383065641	1000	+	.	transcript_id "STRG.6945.3"; gene_id "STRG.6945";
1D	StringTie	transcript	383067627	383072690	1000	-	.	transcript_id "STRG.6946.1"; gene_id "STRG.6946"
1D	StringTie	exon	383067627	383068238	1000	-	.	transcript_id "STRG.6946.1"; gene_id "STRG.6946";
1D	StringTie	exon	383068328	383068454	1000	-	.	transcript_id "STRG.6946.1"; gene_id "STRG.6946";
1D	StringTie	exon	383068661	383069008	1000	-	.	transcript_id "STRG.6946.1"; gene_id "STRG.6946";
1D	StringTie	exon	383069159	383069368	1000	-	.	transcript_id "STRG.6946.1"; gene_id "STRG.6946";
1D	StringTie	exon	383069623	383069780	1000	-	.	transcript_id "STRG.6946.1"; gene_id "STRG.6946";
1D	StringTie	exon	383069878	383070055	1000	-	.	transcript_id "STRG.6946.1"; gene_id "STRG.6946";
1D	StringTie	exon	383070260	383070390	1000	-	.	transcript_id "STRG.6946.1"; gene_id "STRG.6946";
1D	StringTie	exon	383070513	383070615	1000	-	.	transcript_id "STRG.6946.1"; gene_id "STRG.6946";
1D	StringTie	exon	383071043	383071139	1000	-	.	transcript_id "STRG.6946.1"; gene_id "STRG.6946";
1D	StringTie	exon	383071467	383071542	1000	-	.	transcript_id "STRG.6946.1"; gene_id "STRG.6946";
1D	StringTie	exon	383072002	383072261	1000	-	.	transcript_id "STRG.6946.1"; gene_id "STRG.6946";
1D	StringTie	exon	383072356	383072690	1000	-	.	transcript_id "STRG.6946.1"; gene_id "STRG.6946";
1D	StringTie	transcript	383247083	383251607	1000	+	.	transcript_id "STRG.6947.1"; gene_id "STRG.6947"
1D	StringTie	exon	383247083	383247701	1000	+	.	transcript_id "STRG.6947.1"; gene_id "STRG.6947";
1D	StringTie	exon	383247799	383249778	1000	+	.	transcript_id "STRG.6947.1"; gene_id "STRG.6947";
1D	StringTie	exon	383249871	383251607	1000	+	.	transcript_id "STRG.6947.1"; gene_id "STRG.6947";
1D	StringTie	transcript	383563211	383571365	1000	-	.	transcript_id "STRG.6949.1"; gene_id "STRG.6949"
1D	StringTie	exon	383563211	383563706	1000	-	.	transcript_id "STRG.6949.1"; gene_id "STRG.6949";
1D	StringTie	exon	383564007	383564090	1000	-	.	transcript_id "STRG.6949.1"; gene_id "STRG.6949";
1D	StringTie	exon	383564178	383564306	1000	-	.	transcript_id "STRG.6949.1"; gene_id "STRG.6949";
1D	StringTie	exon	383564400	383564468	1000	-	.	transcript_id "STRG.6949.1"; gene_id "STRG.6949";
1D	StringTie	exon	383564600	383564680	1000	-	.	transcript_id "STRG.6949.1"; gene_id "STRG.6949";
1D	StringTie	exon	383565289	383565393	1000	-	.	transcript_id "STRG.6949.1"; gene_id "STRG.6949";
1D	StringTie	exon	383565477	383565707	1000	-	.	transcript_id "STRG.6949.1"; gene_id "STRG.6949";
1D	StringTie	exon	383565794	383566977	1000	-	.	transcript_id "STRG.6949.1"; gene_id "STRG.6949";
1D	StringTie	exon	383567078	383567144	1000	-	.	transcript_id "STRG.6949.1"; gene_id "STRG.6949";
1D	StringTie	exon	383567389	383568493	1000	-	.	transcript_id "STRG.6949.1"; gene_id "STRG.6949";
1D	StringTie	exon	383568614	383568735	1000	-	.	transcript_id "STRG.6949.1"; gene_id "STRG.6949";
1D	StringTie	exon	383568817	383568972	1000	-	.	transcript_id "STRG.6949.1"; gene_id "STRG.6949";
1D	StringTie	exon	383569773	383569931	1000	-	.	transcript_id "STRG.6949.1"; gene_id "STRG.6949";
1D	StringTie	exon	383570010	383570168	1000	-	.	transcript_id "STRG.6949.1"; gene_id "STRG.6949";
1D	StringTie	exon	383570258	383570374	1000	-	.	transcript_id "STRG.6949.1"; gene_id "STRG.6949";
1D	StringTie	exon	383570455	383570565	1000	-	.	transcript_id "STRG.6949.1"; gene_id "STRG.6949";
1D	StringTie	exon	383570663	383571365	1000	-	.	transcript_id "STRG.6949.1"; gene_id "STRG.6949";
1D	StringTie	transcript	383593010	383601361	1000	+	.	transcript_id "STRG.6950.1"; gene_id "STRG.6950"
1D	StringTie	exon	383593010	383593400	1000	+	.	transcript_id "STRG.6950.1"; gene_id "STRG.6950";
1D	StringTie	exon	383594226	383594366	1000	+	.	transcript_id "STRG.6950.1"; gene_id "STRG.6950";
1D	StringTie	exon	383594460	383594574	1000	+	.	transcript_id "STRG.6950.1"; gene_id "STRG.6950";
1D	StringTie	exon	383594646	383594868	1000	+	.	transcript_id "STRG.6950.1"; gene_id "STRG.6950";
1D	StringTie	exon	383594944	383595107	1000	+	.	transcript_id "STRG.6950.1"; gene_id "STRG.6950";
1D	StringTie	exon	383596567	383596830	1000	+	.	transcript_id "STRG.6950.1"; gene_id "STRG.6950";
1D	StringTie	exon	383597619	383597714	1000	+	.	transcript_id "STRG.6950.1"; gene_id "STRG.6950";
1D	StringTie	exon	383597806	383597958	1000	+	.	transcript_id "STRG.6950.1"; gene_id "STRG.6950";
1D	StringTie	exon	383598138	383598208	1000	+	.	transcript_id "STRG.6950.1"; gene_id "STRG.6950";
1D	StringTie	exon	383598313	383598431	1000	+	.	transcript_id "STRG.6950.1"; gene_id "STRG.6950";
1D	StringTie	exon	383598803	383598932	1000	+	.	transcript_id "STRG.6950.1"; gene_id "STRG.6950";
1D	StringTie	exon	383599071	383599122	1000	+	.	transcript_id "STRG.6950.1"; gene_id "STRG.6950";
1D	StringTie	exon	383599217	383599373	1000	+	.	transcript_id "STRG.6950.1"; gene_id "STRG.6950";
1D	StringTie	exon	383599462	383599636	1000	+	.	transcript_id "STRG.6950.1"; gene_id "STRG.6950";
1D	StringTie	exon	383600103	383600273	1000	+	.	transcript_id "STRG.6950.1"; gene_id "STRG.6950";
1D	StringTie	exon	383600518	383600631	1000	+	.	transcript_id "STRG.6950.1"; gene_id "STRG.6950";
1D	StringTie	exon	383600789	383600835	1000	+	.	transcript_id "STRG.6950.1"; gene_id "STRG.6950";
1D	StringTie	exon	383601038	383601361	1000	+	.	transcript_id "STRG.6950.1"; gene_id "STRG.6950";
1D	StringTie	transcript	383603202	383605570	1000	-	.	transcript_id "STRG.6948.1"; gene_id "STRG.6948"
1D	StringTie	exon	383603202	383603571	1000	-	.	transcript_id "STRG.6948.1"; gene_id "STRG.6948";
1D	StringTie	exon	383603711	383603837	1000	-	.	transcript_id "STRG.6948.1"; gene_id "STRG.6948";
1D	StringTie	exon	383603921	383604076	1000	-	.	transcript_id "STRG.6948.1"; gene_id "STRG.6948";
1D	StringTie	exon	383605453	383605570	1000	-	.	transcript_id "STRG.6948.1"; gene_id "STRG.6948";
1D	StringTie	transcript	383859786	383864412	1000	+	.	transcript_id "STRG.6952.1"; gene_id "STRG.6952"
1D	StringTie	exon	383859786	383860319	1000	+	.	transcript_id "STRG.6952.1"; gene_id "STRG.6952";
1D	StringTie	exon	383860890	383862879	1000	+	.	transcript_id "STRG.6952.1"; gene_id "STRG.6952";
1D	StringTie	exon	383863408	383864412	1000	+	.	transcript_id "STRG.6952.1"; gene_id "STRG.6952";
1D	StringTie	transcript	383870630	383874524	1000	+	.	transcript_id "STRG.6951.1"; gene_id "STRG.6951"
1D	StringTie	exon	383870630	383870704	1000	+	.	transcript_id "STRG.6951.1"; gene_id "STRG.6951";
1D	StringTie	exon	383871122	383871230	1000	+	.	transcript_id "STRG.6951.1"; gene_id "STRG.6951";
1D	StringTie	exon	383871310	383871391	1000	+	.	transcript_id "STRG.6951.1"; gene_id "STRG.6951";
1D	StringTie	exon	383872246	383872331	1000	+	.	transcript_id "STRG.6951.1"; gene_id "STRG.6951";
1D	StringTie	exon	383872621	383872724	1000	+	.	transcript_id "STRG.6951.1"; gene_id "STRG.6951";
1D	StringTie	exon	383872809	383872939	1000	+	.	transcript_id "STRG.6951.1"; gene_id "STRG.6951";
1D	StringTie	exon	383873028	383873121	1000	+	.	transcript_id "STRG.6951.1"; gene_id "STRG.6951";
1D	StringTie	exon	383873376	383873431	1000	+	.	transcript_id "STRG.6951.1"; gene_id "STRG.6951";
1D	StringTie	exon	383874000	383874524	1000	+	.	transcript_id "STRG.6951.1"; gene_id "STRG.6951";
1D	StringTie	transcript	383871310	383874524	1000	+	.	transcript_id "STRG.6951.2"; gene_id "STRG.6951"
1D	StringTie	exon	383871310	383872331	1000	+	.	transcript_id "STRG.6951.2"; gene_id "STRG.6951";
1D	StringTie	exon	383872621	383872724	1000	+	.	transcript_id "STRG.6951.2"; gene_id "STRG.6951";
1D	StringTie	exon	383872809	383872939	1000	+	.	transcript_id "STRG.6951.2"; gene_id "STRG.6951";
1D	StringTie	exon	383873028	383873121	1000	+	.	transcript_id "STRG.6951.2"; gene_id "STRG.6951";
1D	StringTie	exon	383873376	383873431	1000	+	.	transcript_id "STRG.6951.2"; gene_id "STRG.6951";
1D	StringTie	exon	383874000	383874524	1000	+	.	transcript_id "STRG.6951.2"; gene_id "STRG.6951";
1D	StringTie	transcript	384251539	384252852	1000	+	.	transcript_id "STRG.6953.1"; gene_id "STRG.6953"
1D	StringTie	exon	384251539	384251922	1000	+	.	transcript_id "STRG.6953.1"; gene_id "STRG.6953";
1D	StringTie	exon	384252168	384252852	1000	+	.	transcript_id "STRG.6953.1"; gene_id "STRG.6953";
1D	StringTie	transcript	384640937	384645464	1000	-	.	transcript_id "STRG.6954.1"; gene_id "STRG.6954"
1D	StringTie	exon	384640937	384642614	1000	-	.	transcript_id "STRG.6954.1"; gene_id "STRG.6954";
1D	StringTie	exon	384642717	384642842	1000	-	.	transcript_id "STRG.6954.1"; gene_id "STRG.6954";
1D	StringTie	exon	384642976	384643108	1000	-	.	transcript_id "STRG.6954.1"; gene_id "STRG.6954";
1D	StringTie	exon	384644992	384645178	1000	-	.	transcript_id "STRG.6954.1"; gene_id "STRG.6954";
1D	StringTie	exon	384645278	384645464	1000	-	.	transcript_id "STRG.6954.1"; gene_id "STRG.6954";
1D	StringTie	transcript	384641608	384645464	1000	-	.	transcript_id "STRG.6954.2"; gene_id "STRG.6954"
1D	StringTie	exon	384641608	384641948	1000	-	.	transcript_id "STRG.6954.2"; gene_id "STRG.6954";
1D	StringTie	exon	384642018	384642105	1000	-	.	transcript_id "STRG.6954.2"; gene_id "STRG.6954";
1D	StringTie	exon	384642550	384642614	1000	-	.	transcript_id "STRG.6954.2"; gene_id "STRG.6954";
1D	StringTie	exon	384642717	384642842	1000	-	.	transcript_id "STRG.6954.2"; gene_id "STRG.6954";
1D	StringTie	exon	384642976	384643108	1000	-	.	transcript_id "STRG.6954.2"; gene_id "STRG.6954";
1D	StringTie	exon	384644992	384645178	1000	-	.	transcript_id "STRG.6954.2"; gene_id "STRG.6954";
1D	StringTie	exon	384645278	384645464	1000	-	.	transcript_id "STRG.6954.2"; gene_id "STRG.6954";
1D	StringTie	transcript	384663919	384671817	1000	-	.	transcript_id "STRG.6955.1"; gene_id "STRG.6955"
1D	StringTie	exon	384663919	384664738	1000	-	.	transcript_id "STRG.6955.1"; gene_id "STRG.6955";
1D	StringTie	exon	384665076	384665169	1000	-	.	transcript_id "STRG.6955.1"; gene_id "STRG.6955";
1D	StringTie	exon	384665599	384665732	1000	-	.	transcript_id "STRG.6955.1"; gene_id "STRG.6955";
1D	StringTie	exon	384666474	384666575	1000	-	.	transcript_id "STRG.6955.1"; gene_id "STRG.6955";
1D	StringTie	exon	384666659	384666739	1000	-	.	transcript_id "STRG.6955.1"; gene_id "STRG.6955";
1D	StringTie	exon	384667075	384667144	1000	-	.	transcript_id "STRG.6955.1"; gene_id "STRG.6955";
1D	StringTie	exon	384667468	384667529	1000	-	.	transcript_id "STRG.6955.1"; gene_id "STRG.6955";
1D	StringTie	exon	384667681	384668096	1000	-	.	transcript_id "STRG.6955.1"; gene_id "STRG.6955";
1D	StringTie	exon	384668216	384668299	1000	-	.	transcript_id "STRG.6955.1"; gene_id "STRG.6955";
1D	StringTie	exon	384668794	384668886	1000	-	.	transcript_id "STRG.6955.1"; gene_id "STRG.6955";
1D	StringTie	exon	384668995	384669046	1000	-	.	transcript_id "STRG.6955.1"; gene_id "STRG.6955";
1D	StringTie	exon	384669155	384669221	1000	-	.	transcript_id "STRG.6955.1"; gene_id "STRG.6955";
1D	StringTie	exon	384669335	384669393	1000	-	.	transcript_id "STRG.6955.1"; gene_id "STRG.6955";
1D	StringTie	exon	384669675	384669788	1000	-	.	transcript_id "STRG.6955.1"; gene_id "STRG.6955";
1D	StringTie	exon	384669885	384670073	1000	-	.	transcript_id "STRG.6955.1"; gene_id "STRG.6955";
1D	StringTie	exon	384670161	384670661	1000	-	.	transcript_id "STRG.6955.1"; gene_id "STRG.6955";
1D	StringTie	exon	384670730	384670799	1000	-	.	transcript_id "STRG.6955.1"; gene_id "STRG.6955";
1D	StringTie	exon	384671513	384671817	1000	-	.	transcript_id "STRG.6955.1"; gene_id "STRG.6955";
1D	StringTie	transcript	384877031	384880497	1000	-	.	transcript_id "STRG.6956.1"; gene_id "STRG.6956"
1D	StringTie	exon	384877031	384877421	1000	-	.	transcript_id "STRG.6956.1"; gene_id "STRG.6956";
1D	StringTie	exon	384877507	384878016	1000	-	.	transcript_id "STRG.6956.1"; gene_id "STRG.6956";
1D	StringTie	exon	384879465	384880112	1000	-	.	transcript_id "STRG.6956.1"; gene_id "STRG.6956";
1D	StringTie	exon	384880247	384880497	1000	-	.	transcript_id "STRG.6956.1"; gene_id "STRG.6956";
1D	StringTie	transcript	385342067	385345428	1000	-	.	transcript_id "STRG.6957.1"; gene_id "STRG.6957"
1D	StringTie	exon	385342067	385342306	1000	-	.	transcript_id "STRG.6957.1"; gene_id "STRG.6957";
1D	StringTie	exon	385342741	385342834	1000	-	.	transcript_id "STRG.6957.1"; gene_id "STRG.6957";
1D	StringTie	exon	385343170	385343325	1000	-	.	transcript_id "STRG.6957.1"; gene_id "STRG.6957";
1D	StringTie	exon	385343872	385343931	1000	-	.	transcript_id "STRG.6957.1"; gene_id "STRG.6957";
1D	StringTie	exon	385344020	385344238	1000	-	.	transcript_id "STRG.6957.1"; gene_id "STRG.6957";
1D	StringTie	exon	385344347	385344689	1000	-	.	transcript_id "STRG.6957.1"; gene_id "STRG.6957";
1D	StringTie	exon	385344862	385345428	1000	-	.	transcript_id "STRG.6957.1"; gene_id "STRG.6957";
1D	StringTie	transcript	385390628	385397426	1000	-	.	transcript_id "STRG.6958.1"; gene_id "STRG.6958"
1D	StringTie	exon	385390628	385390873	1000	-	.	transcript_id "STRG.6958.1"; gene_id "STRG.6958";
1D	StringTie	exon	385391003	385391080	1000	-	.	transcript_id "STRG.6958.1"; gene_id "STRG.6958";
1D	StringTie	exon	385391941	385392054	1000	-	.	transcript_id "STRG.6958.1"; gene_id "STRG.6958";
1D	StringTie	exon	385393429	385393542	1000	-	.	transcript_id "STRG.6958.1"; gene_id "STRG.6958";
1D	StringTie	exon	385394365	385394478	1000	-	.	transcript_id "STRG.6958.1"; gene_id "STRG.6958";
1D	StringTie	exon	385395375	385395422	1000	-	.	transcript_id "STRG.6958.1"; gene_id "STRG.6958";
1D	StringTie	exon	385396673	385396800	1000	-	.	transcript_id "STRG.6958.1"; gene_id "STRG.6958";
1D	StringTie	exon	385397023	385397426	1000	-	.	transcript_id "STRG.6958.1"; gene_id "STRG.6958";
1D	StringTie	transcript	385390628	385397426	1000	-	.	transcript_id "STRG.6958.2"; gene_id "STRG.6958"
```
