## Supplementary_Data_S5 for "Interaction-specific early wheat responses to *Zymoseptoria tritici* share enhanced defense-related transcription during incompatibility": Data_S5_JAG_DTU_anno.gtf (part 8 of 74)

```
1D	StringTie	exon	385390628	385391080	1000	-	.	transcript_id "STRG.6958.2"; gene_id "STRG.6958";
1D	StringTie	exon	385391941	385392054	1000	-	.	transcript_id "STRG.6958.2"; gene_id "STRG.6958";
1D	StringTie	exon	385393429	385393542	1000	-	.	transcript_id "STRG.6958.2"; gene_id "STRG.6958";
1D	StringTie	exon	385394365	385394478	1000	-	.	transcript_id "STRG.6958.2"; gene_id "STRG.6958";
1D	StringTie	exon	385395375	385395422	1000	-	.	transcript_id "STRG.6958.2"; gene_id "STRG.6958";
1D	StringTie	exon	385396673	385396800	1000	-	.	transcript_id "STRG.6958.2"; gene_id "STRG.6958";
1D	StringTie	exon	385397023	385397426	1000	-	.	transcript_id "STRG.6958.2"; gene_id "STRG.6958";
1D	StringTie	transcript	385390628	385397426	1000	-	.	transcript_id "STRG.6958.3"; gene_id "STRG.6958"
1D	StringTie	exon	385390628	385390873	1000	-	.	transcript_id "STRG.6958.3"; gene_id "STRG.6958";
1D	StringTie	exon	385391003	385391080	1000	-	.	transcript_id "STRG.6958.3"; gene_id "STRG.6958";
1D	StringTie	exon	385391941	385392054	1000	-	.	transcript_id "STRG.6958.3"; gene_id "STRG.6958";
1D	StringTie	exon	385392147	385392269	1000	-	.	transcript_id "STRG.6958.3"; gene_id "STRG.6958";
1D	StringTie	exon	385393429	385393542	1000	-	.	transcript_id "STRG.6958.3"; gene_id "STRG.6958";
1D	StringTie	exon	385394365	385394478	1000	-	.	transcript_id "STRG.6958.3"; gene_id "STRG.6958";
1D	StringTie	exon	385395375	385395422	1000	-	.	transcript_id "STRG.6958.3"; gene_id "STRG.6958";
1D	StringTie	exon	385396673	385396800	1000	-	.	transcript_id "STRG.6958.3"; gene_id "STRG.6958";
1D	StringTie	exon	385397023	385397426	1000	-	.	transcript_id "STRG.6958.3"; gene_id "STRG.6958";
1D	StringTie	transcript	385390628	385397426	1000	-	.	transcript_id "STRG.6958.4"; gene_id "STRG.6958"
1D	StringTie	exon	385390628	385391080	1000	-	.	transcript_id "STRG.6958.4"; gene_id "STRG.6958";
1D	StringTie	exon	385391941	385392054	1000	-	.	transcript_id "STRG.6958.4"; gene_id "STRG.6958";
1D	StringTie	exon	385392147	385392269	1000	-	.	transcript_id "STRG.6958.4"; gene_id "STRG.6958";
1D	StringTie	exon	385393429	385393542	1000	-	.	transcript_id "STRG.6958.4"; gene_id "STRG.6958";
1D	StringTie	exon	385394365	385394478	1000	-	.	transcript_id "STRG.6958.4"; gene_id "STRG.6958";
1D	StringTie	exon	385395375	385395422	1000	-	.	transcript_id "STRG.6958.4"; gene_id "STRG.6958";
1D	StringTie	exon	385396673	385396800	1000	-	.	transcript_id "STRG.6958.4"; gene_id "STRG.6958";
1D	StringTie	exon	385397023	385397426	1000	-	.	transcript_id "STRG.6958.4"; gene_id "STRG.6958";
1D	StringTie	transcript	386080367	386083023	1000	+	.	transcript_id "STRG.6960.1"; gene_id "STRG.6960"
1D	StringTie	exon	386080367	386080765	1000	+	.	transcript_id "STRG.6960.1"; gene_id "STRG.6960";
1D	StringTie	exon	386081144	386081272	1000	+	.	transcript_id "STRG.6960.1"; gene_id "STRG.6960";
1D	StringTie	exon	386081377	386081497	1000	+	.	transcript_id "STRG.6960.1"; gene_id "STRG.6960";
1D	StringTie	exon	386081570	386081651	1000	+	.	transcript_id "STRG.6960.1"; gene_id "STRG.6960";
1D	StringTie	exon	386082224	386082377	1000	+	.	transcript_id "STRG.6960.1"; gene_id "STRG.6960";
1D	StringTie	exon	386082467	386083023	1000	+	.	transcript_id "STRG.6960.1"; gene_id "STRG.6960";
1D	StringTie	transcript	386083350	386088731	1000	-	.	transcript_id "STRG.6961.1"; gene_id "STRG.6961"
1D	StringTie	exon	386083350	386083823	1000	-	.	transcript_id "STRG.6961.1"; gene_id "STRG.6961";
1D	StringTie	exon	386084810	386084953	1000	-	.	transcript_id "STRG.6961.1"; gene_id "STRG.6961";
1D	StringTie	exon	386085630	386085908	1000	-	.	transcript_id "STRG.6961.1"; gene_id "STRG.6961";
1D	StringTie	exon	386086179	386086286	1000	-	.	transcript_id "STRG.6961.1"; gene_id "STRG.6961";
1D	StringTie	exon	386086521	386086800	1000	-	.	transcript_id "STRG.6961.1"; gene_id "STRG.6961";
1D	StringTie	exon	386086889	386087189	1000	-	.	transcript_id "STRG.6961.1"; gene_id "STRG.6961";
1D	StringTie	exon	386087539	386088117	1000	-	.	transcript_id "STRG.6961.1"; gene_id "STRG.6961";
1D	StringTie	exon	386088362	386088731	1000	-	.	transcript_id "STRG.6961.1"; gene_id "STRG.6961";
1D	StringTie	transcript	386090220	386096171	1000	-	.	transcript_id "STRG.6959.1"; gene_id "STRG.6959"
1D	StringTie	exon	386090220	386091101	1000	-	.	transcript_id "STRG.6959.1"; gene_id "STRG.6959";
1D	StringTie	exon	386091196	386091426	1000	-	.	transcript_id "STRG.6959.1"; gene_id "STRG.6959";
1D	StringTie	exon	386092050	386092217	1000	-	.	transcript_id "STRG.6959.1"; gene_id "STRG.6959";
1D	StringTie	exon	386092327	386092442	1000	-	.	transcript_id "STRG.6959.1"; gene_id "STRG.6959";
1D	StringTie	exon	386093414	386093566	1000	-	.	transcript_id "STRG.6959.1"; gene_id "STRG.6959";
1D	StringTie	exon	386093644	386093787	1000	-	.	transcript_id "STRG.6959.1"; gene_id "STRG.6959";
1D	StringTie	exon	386095364	386096171	1000	-	.	transcript_id "STRG.6959.1"; gene_id "STRG.6959";
1D	StringTie	transcript	386439086	386451121	1000	+	.	transcript_id "STRG.6962.1"; gene_id "STRG.6962"
1D	StringTie	exon	386439086	386439135	1000	+	.	transcript_id "STRG.6962.1"; gene_id "STRG.6962";
1D	StringTie	exon	386439259	386439332	1000	+	.	transcript_id "STRG.6962.1"; gene_id "STRG.6962";
1D	StringTie	exon	386449979	386450294	1000	+	.	transcript_id "STRG.6962.1"; gene_id "STRG.6962";
1D	StringTie	exon	386450672	386451121	1000	+	.	transcript_id "STRG.6962.1"; gene_id "STRG.6962";
1D	StringTie	transcript	386439086	386454336	1000	+	.	transcript_id "STRG.6962.2"; gene_id "STRG.6962"
1D	StringTie	exon	386439086	386439135	1000	+	.	transcript_id "STRG.6962.2"; gene_id "STRG.6962";
1D	StringTie	exon	386439259	386439332	1000	+	.	transcript_id "STRG.6962.2"; gene_id "STRG.6962";
1D	StringTie	exon	386449979	386450294	1000	+	.	transcript_id "STRG.6962.2"; gene_id "STRG.6962";
1D	StringTie	exon	386450672	386453298	1000	+	.	transcript_id "STRG.6962.2"; gene_id "STRG.6962";
1D	StringTie	exon	386453912	386454336	1000	+	.	transcript_id "STRG.6962.2"; gene_id "STRG.6962";
1D	StringTie	transcript	387253298	387259407	1000	+	.	transcript_id "STRG.6963.1"; gene_id "STRG.6963"
1D	StringTie	exon	387253298	387254653	1000	+	.	transcript_id "STRG.6963.1"; gene_id "STRG.6963";
1D	StringTie	exon	387255715	387255831	1000	+	.	transcript_id "STRG.6963.1"; gene_id "STRG.6963";
1D	StringTie	exon	387258284	387259407	1000	+	.	transcript_id "STRG.6963.1"; gene_id "STRG.6963";
1D	StringTie	transcript	388064969	388068139	1000	-	.	transcript_id "STRG.6964.1"; gene_id "STRG.6964"
1D	StringTie	exon	388064969	388065341	1000	-	.	transcript_id "STRG.6964.1"; gene_id "STRG.6964";
1D	StringTie	exon	388065655	388065715	1000	-	.	transcript_id "STRG.6964.1"; gene_id "STRG.6964";
1D	StringTie	exon	388066809	388066883	1000	-	.	transcript_id "STRG.6964.1"; gene_id "STRG.6964";
1D	StringTie	exon	388067565	388068139	1000	-	.	transcript_id "STRG.6964.1"; gene_id "STRG.6964";
1D	StringTie	transcript	388064969	388068139	1000	-	.	transcript_id "STRG.6964.2"; gene_id "STRG.6964"
1D	StringTie	exon	388064969	388065341	1000	-	.	transcript_id "STRG.6964.2"; gene_id "STRG.6964";
1D	StringTie	exon	388065655	388066883	1000	-	.	transcript_id "STRG.6964.2"; gene_id "STRG.6964";
1D	StringTie	exon	388067565	388068139	1000	-	.	transcript_id "STRG.6964.2"; gene_id "STRG.6964";
1D	StringTie	transcript	388064969	388068139	1000	-	.	transcript_id "STRG.6964.3"; gene_id "STRG.6964"
1D	StringTie	exon	388064969	388066883	1000	-	.	transcript_id "STRG.6964.3"; gene_id "STRG.6964";
1D	StringTie	exon	388067565	388068139	1000	-	.	transcript_id "STRG.6964.3"; gene_id "STRG.6964";
1D	StringTie	transcript	388844951	388848772	1000	-	.	transcript_id "STRG.6966.1"; gene_id "STRG.6966"
1D	StringTie	exon	388844951	388845318	1000	-	.	transcript_id "STRG.6966.1"; gene_id "STRG.6966";
1D	StringTie	exon	388847344	388848470	1000	-	.	transcript_id "STRG.6966.1"; gene_id "STRG.6966";
1D	StringTie	exon	388848603	388848772	1000	-	.	transcript_id "STRG.6966.1"; gene_id "STRG.6966";
1D	StringTie	transcript	388847116	388848772	1000	-	.	transcript_id "STRG.6966.2"; gene_id "STRG.6966"
1D	StringTie	exon	388847116	388848470	1000	-	.	transcript_id "STRG.6966.2"; gene_id "STRG.6966";
1D	StringTie	exon	388848603	388848772	1000	-	.	transcript_id "STRG.6966.2"; gene_id "STRG.6966";
1D	StringTie	transcript	388986771	388990144	1000	+	.	transcript_id "STRG.6965.1"; gene_id "STRG.6965"
1D	StringTie	exon	388986771	388988046	1000	+	.	transcript_id "STRG.6965.1"; gene_id "STRG.6965";
1D	StringTie	exon	388988743	388988815	1000	+	.	transcript_id "STRG.6965.1"; gene_id "STRG.6965";
1D	StringTie	exon	388989669	388990144	1000	+	.	transcript_id "STRG.6965.1"; gene_id "STRG.6965";
1D	StringTie	transcript	389063199	389068218	1000	-	.	transcript_id "STRG.6968.1"; gene_id "STRG.6968"
1D	StringTie	exon	389063199	389063763	1000	-	.	transcript_id "STRG.6968.1"; gene_id "STRG.6968";
1D	StringTie	exon	389066154	389066267	1000	-	.	transcript_id "STRG.6968.1"; gene_id "STRG.6968";
1D	StringTie	exon	389067604	389068218	1000	-	.	transcript_id "STRG.6968.1"; gene_id "STRG.6968";
1D	StringTie	transcript	389063199	389068218	1000	-	.	transcript_id "STRG.6968.2"; gene_id "STRG.6968"
1D	StringTie	exon	389063199	389063702	1000	-	.	transcript_id "STRG.6968.2"; gene_id "STRG.6968";
1D	StringTie	exon	389066154	389066267	1000	-	.	transcript_id "STRG.6968.2"; gene_id "STRG.6968";
1D	StringTie	exon	389067604	389068218	1000	-	.	transcript_id "STRG.6968.2"; gene_id "STRG.6968";
1D	StringTie	transcript	389301018	389303813	1000	-	.	transcript_id "STRG.6967.1"; gene_id "STRG.6967"
1D	StringTie	exon	389301018	389301430	1000	-	.	transcript_id "STRG.6967.1"; gene_id "STRG.6967";
1D	StringTie	exon	389302335	389302419	1000	-	.	transcript_id "STRG.6967.1"; gene_id "STRG.6967";
1D	StringTie	exon	389302526	389303813	1000	-	.	transcript_id "STRG.6967.1"; gene_id "STRG.6967";
1D	StringTie	transcript	389621255	389622749	1000	+	.	transcript_id "STRG.6969.1"; gene_id "STRG.6969"
1D	StringTie	exon	389621255	389622210	1000	+	.	transcript_id "STRG.6969.1"; gene_id "STRG.6969";
1D	StringTie	exon	389622298	389622749	1000	+	.	transcript_id "STRG.6969.1"; gene_id "STRG.6969";
1D	StringTie	transcript	390307764	390315088	1000	+	.	transcript_id "STRG.6970.1"; gene_id "STRG.6970"
1D	StringTie	exon	390307764	390308594	1000	+	.	transcript_id "STRG.6970.1"; gene_id "STRG.6970";
1D	StringTie	exon	390308876	390309035	1000	+	.	transcript_id "STRG.6970.1"; gene_id "STRG.6970";
1D	StringTie	exon	390309178	390309327	1000	+	.	transcript_id "STRG.6970.1"; gene_id "STRG.6970";
1D	StringTie	exon	390309458	390309619	1000	+	.	transcript_id "STRG.6970.1"; gene_id "STRG.6970";
1D	StringTie	exon	390309776	390309948	1000	+	.	transcript_id "STRG.6970.1"; gene_id "STRG.6970";
1D	StringTie	exon	390310036	390310102	1000	+	.	transcript_id "STRG.6970.1"; gene_id "STRG.6970";
1D	StringTie	exon	390310250	390310416	1000	+	.	transcript_id "STRG.6970.1"; gene_id "STRG.6970";
1D	StringTie	exon	390310784	390310942	1000	+	.	transcript_id "STRG.6970.1"; gene_id "STRG.6970";
1D	StringTie	exon	390311399	390311490	1000	+	.	transcript_id "STRG.6970.1"; gene_id "STRG.6970";
1D	StringTie	exon	390311590	390311684	1000	+	.	transcript_id "STRG.6970.1"; gene_id "STRG.6970";
1D	StringTie	exon	390312210	390312287	1000	+	.	transcript_id "STRG.6970.1"; gene_id "STRG.6970";
1D	StringTie	exon	390313460	390313555	1000	+	.	transcript_id "STRG.6970.1"; gene_id "STRG.6970";
1D	StringTie	exon	390313781	390313855	1000	+	.	transcript_id "STRG.6970.1"; gene_id "STRG.6970";
1D	StringTie	exon	390313932	390314023	1000	+	.	transcript_id "STRG.6970.1"; gene_id "STRG.6970";
1D	StringTie	exon	390314108	390314270	1000	+	.	transcript_id "STRG.6970.1"; gene_id "STRG.6970";
1D	StringTie	exon	390314348	390314408	1000	+	.	transcript_id "STRG.6970.1"; gene_id "STRG.6970";
1D	StringTie	exon	390314698	390315088	1000	+	.	transcript_id "STRG.6970.1"; gene_id "STRG.6970";
1D	StringTie	transcript	390496882	390499666	1000	+	.	transcript_id "STRG.6972.1"; gene_id "STRG.6972"
1D	StringTie	exon	390496882	390497575	1000	+	.	transcript_id "STRG.6972.1"; gene_id "STRG.6972";
1D	StringTie	exon	390498334	390498619	1000	+	.	transcript_id "STRG.6972.1"; gene_id "STRG.6972";
1D	StringTie	exon	390498940	390499666	1000	+	.	transcript_id "STRG.6972.1"; gene_id "STRG.6972";
1D	StringTie	transcript	390702612	390703674	1000	-	.	transcript_id "STRG.6971.1"; gene_id "STRG.6971"
1D	StringTie	exon	390702612	390702866	1000	-	.	transcript_id "STRG.6971.1"; gene_id "STRG.6971";
1D	StringTie	exon	390702964	390703674	1000	-	.	transcript_id "STRG.6971.1"; gene_id "STRG.6971";
1D	StringTie	transcript	390717700	390719853	1000	+	.	transcript_id "STRG.6973.1"; gene_id "STRG.6973"
1D	StringTie	exon	390717700	390719853	1000	+	.	transcript_id "STRG.6973.1"; gene_id "STRG.6973";
1D	StringTie	transcript	390760568	390761849	1000	+	.	transcript_id "STRG.6974.1"; gene_id "STRG.6974"
1D	StringTie	exon	390760568	390761849	1000	+	.	transcript_id "STRG.6974.1"; gene_id "STRG.6974";
1D	StringTie	transcript	390890616	390892610	1000	+	.	transcript_id "STRG.6975.1"; gene_id "STRG.6975"
1D	StringTie	exon	390890616	390892610	1000	+	.	transcript_id "STRG.6975.1"; gene_id "STRG.6975";
1D	StringTie	transcript	390890616	390892610	1000	+	.	transcript_id "STRG.6975.2"; gene_id "STRG.6975"
1D	StringTie	exon	390890616	390891061	1000	+	.	transcript_id "STRG.6975.2"; gene_id "STRG.6975";
1D	StringTie	exon	390891108	390892610	1000	+	.	transcript_id "STRG.6975.2"; gene_id "STRG.6975";
1D	StringTie	transcript	390894506	390896187	1000	-	.	transcript_id "STRG.6976.1"; gene_id "STRG.6976"
1D	StringTie	exon	390894506	390896187	1000	-	.	transcript_id "STRG.6976.1"; gene_id "STRG.6976";
1D	StringTie	transcript	390894506	390896187	1000	-	.	transcript_id "STRG.6976.2"; gene_id "STRG.6976"
1D	StringTie	exon	390894506	390895523	1000	-	.	transcript_id "STRG.6976.2"; gene_id "STRG.6976";
1D	StringTie	exon	390895900	390896187	1000	-	.	transcript_id "STRG.6976.2"; gene_id "STRG.6976";
1D	StringTie	transcript	390897408	390902295	1000	-	.	transcript_id "STRG.6978.1"; gene_id "STRG.6978"
1D	StringTie	exon	390897408	390897905	1000	-	.	transcript_id "STRG.6978.1"; gene_id "STRG.6978";
1D	StringTie	exon	390897996	390898508	1000	-	.	transcript_id "STRG.6978.1"; gene_id "STRG.6978";
1D	StringTie	exon	390898677	390899159	1000	-	.	transcript_id "STRG.6978.1"; gene_id "STRG.6978";
1D	StringTie	exon	390900977	390901517	1000	-	.	transcript_id "STRG.6978.1"; gene_id "STRG.6978";
1D	StringTie	exon	390901786	390901847	1000	-	.	transcript_id "STRG.6978.1"; gene_id "STRG.6978";
1D	StringTie	exon	390902198	390902295	1000	-	.	transcript_id "STRG.6978.1"; gene_id "STRG.6978";
1D	StringTie	transcript	390912128	390917176	1000	-	.	transcript_id "STRG.6977.1"; gene_id "STRG.6977"
1D	StringTie	exon	390912128	390913023	1000	-	.	transcript_id "STRG.6977.1"; gene_id "STRG.6977";
1D	StringTie	exon	390913145	390913277	1000	-	.	transcript_id "STRG.6977.1"; gene_id "STRG.6977";
1D	StringTie	exon	390913361	390913551	1000	-	.	transcript_id "STRG.6977.1"; gene_id "STRG.6977";
1D	StringTie	exon	390913688	390914118	1000	-	.	transcript_id "STRG.6977.1"; gene_id "STRG.6977";
1D	StringTie	exon	390914747	390914866	1000	-	.	transcript_id "STRG.6977.1"; gene_id "STRG.6977";
1D	StringTie	exon	390914946	390915089	1000	-	.	transcript_id "STRG.6977.1"; gene_id "STRG.6977";
1D	StringTie	exon	390915636	390915707	1000	-	.	transcript_id "STRG.6977.1"; gene_id "STRG.6977";
1D	StringTie	exon	390916249	390916384	1000	-	.	transcript_id "STRG.6977.1"; gene_id "STRG.6977";
1D	StringTie	exon	390916492	390917176	1000	-	.	transcript_id "STRG.6977.1"; gene_id "STRG.6977";
1D	StringTie	transcript	390983743	390986563	1000	-	.	transcript_id "STRG.6979.1"; gene_id "STRG.6979"
1D	StringTie	exon	390983743	390985381	1000	-	.	transcript_id "STRG.6979.1"; gene_id "STRG.6979";
1D	StringTie	exon	390986328	390986563	1000	-	.	transcript_id "STRG.6979.1"; gene_id "STRG.6979";
1D	StringTie	transcript	390983743	390986563	1000	-	.	transcript_id "STRG.6979.2"; gene_id "STRG.6979"
1D	StringTie	exon	390983743	390985381	1000	-	.	transcript_id "STRG.6979.2"; gene_id "STRG.6979";
1D	StringTie	exon	390985874	390986214	1000	-	.	transcript_id "STRG.6979.2"; gene_id "STRG.6979";
1D	StringTie	exon	390986328	390986563	1000	-	.	transcript_id "STRG.6979.2"; gene_id "STRG.6979";
1D	StringTie	transcript	390983743	390986563	1000	-	.	transcript_id "STRG.6979.3"; gene_id "STRG.6979"
1D	StringTie	exon	390983743	390985381	1000	-	.	transcript_id "STRG.6979.3"; gene_id "STRG.6979";
1D	StringTie	exon	390985874	390986091	1000	-	.	transcript_id "STRG.6979.3"; gene_id "STRG.6979";
1D	StringTie	exon	390986328	390986563	1000	-	.	transcript_id "STRG.6979.3"; gene_id "STRG.6979";
1D	StringTie	transcript	390988061	390990070	1000	-	.	transcript_id "STRG.6980.1"; gene_id "STRG.6980"
1D	StringTie	exon	390988061	390990070	1000	-	.	transcript_id "STRG.6980.1"; gene_id "STRG.6980";
1D	StringTie	transcript	390990997	390992398	1000	+	.	transcript_id "STRG.6983.1"; gene_id "STRG.6983"
1D	StringTie	exon	390990997	390991613	1000	+	.	transcript_id "STRG.6983.1"; gene_id "STRG.6983";
1D	StringTie	exon	390992114	390992398	1000	+	.	transcript_id "STRG.6983.1"; gene_id "STRG.6983";
1D	StringTie	transcript	391216061	391217671	1000	+	.	transcript_id "STRG.6981.1"; gene_id "STRG.6981"
1D	StringTie	exon	391216061	391216824	1000	+	.	transcript_id "STRG.6981.1"; gene_id "STRG.6981";
1D	StringTie	exon	391216946	391217055	1000	+	.	transcript_id "STRG.6981.1"; gene_id "STRG.6981";
1D	StringTie	exon	391217185	391217671	1000	+	.	transcript_id "STRG.6981.1"; gene_id "STRG.6981";
1D	StringTie	transcript	391219047	391220864	1000	+	.	transcript_id "STRG.6982.1"; gene_id "STRG.6982"
1D	StringTie	exon	391219047	391219489	1000	+	.	transcript_id "STRG.6982.1"; gene_id "STRG.6982";
1D	StringTie	exon	391219625	391219837	1000	+	.	transcript_id "STRG.6982.1"; gene_id "STRG.6982";
1D	StringTie	exon	391220033	391220864	1000	+	.	transcript_id "STRG.6982.1"; gene_id "STRG.6982";
1D	StringTie	transcript	391431630	391436237	1000	-	.	transcript_id "STRG.6984.1"; gene_id "STRG.6984"
1D	StringTie	exon	391431630	391432188	1000	-	.	transcript_id "STRG.6984.1"; gene_id "STRG.6984";
1D	StringTie	exon	391432277	391432471	1000	-	.	transcript_id "STRG.6984.1"; gene_id "STRG.6984";
1D	StringTie	exon	391432887	391433138	1000	-	.	transcript_id "STRG.6984.1"; gene_id "STRG.6984";
1D	StringTie	exon	391433378	391433549	1000	-	.	transcript_id "STRG.6984.1"; gene_id "STRG.6984";
1D	StringTie	exon	391433983	391434093	1000	-	.	transcript_id "STRG.6984.1"; gene_id "STRG.6984";
1D	StringTie	exon	391434223	391434493	1000	-	.	transcript_id "STRG.6984.1"; gene_id "STRG.6984";
1D	StringTie	exon	391435099	391435248	1000	-	.	transcript_id "STRG.6984.1"; gene_id "STRG.6984";
1D	StringTie	exon	391435664	391436237	1000	-	.	transcript_id "STRG.6984.1"; gene_id "STRG.6984";
1D	StringTie	transcript	391431630	391436237	1000	-	.	transcript_id "STRG.6984.2"; gene_id "STRG.6984"
1D	StringTie	exon	391431630	391432188	1000	-	.	transcript_id "STRG.6984.2"; gene_id "STRG.6984";
1D	StringTie	exon	391432277	391432471	1000	-	.	transcript_id "STRG.6984.2"; gene_id "STRG.6984";
1D	StringTie	exon	391432887	391433138	1000	-	.	transcript_id "STRG.6984.2"; gene_id "STRG.6984";
1D	StringTie	exon	391433378	391433549	1000	-	.	transcript_id "STRG.6984.2"; gene_id "STRG.6984";
1D	StringTie	exon	391433628	391434093	1000	-	.	transcript_id "STRG.6984.2"; gene_id "STRG.6984";
1D	StringTie	exon	391434223	391434493	1000	-	.	transcript_id "STRG.6984.2"; gene_id "STRG.6984";
1D	StringTie	exon	391435099	391435248	1000	-	.	transcript_id "STRG.6984.2"; gene_id "STRG.6984";
1D	StringTie	exon	391435664	391436237	1000	-	.	transcript_id "STRG.6984.2"; gene_id "STRG.6984";
1D	StringTie	transcript	391473385	391481303	1000	-	.	transcript_id "STRG.6987.1"; gene_id "STRG.6987"
1D	StringTie	exon	391473385	391473870	1000	-	.	transcript_id "STRG.6987.1"; gene_id "STRG.6987";
1D	StringTie	exon	391474355	391474456	1000	-	.	transcript_id "STRG.6987.1"; gene_id "STRG.6987";
1D	StringTie	exon	391474552	391474610	1000	-	.	transcript_id "STRG.6987.1"; gene_id "STRG.6987";
1D	StringTie	exon	391475836	391475904	1000	-	.	transcript_id "STRG.6987.1"; gene_id "STRG.6987";
1D	StringTie	exon	391476056	391476318	1000	-	.	transcript_id "STRG.6987.1"; gene_id "STRG.6987";
1D	StringTie	exon	391476410	391476483	1000	-	.	transcript_id "STRG.6987.1"; gene_id "STRG.6987";
1D	StringTie	exon	391476558	391476602	1000	-	.	transcript_id "STRG.6987.1"; gene_id "STRG.6987";
1D	StringTie	exon	391476695	391476979	1000	-	.	transcript_id "STRG.6987.1"; gene_id "STRG.6987";
1D	StringTie	exon	391481035	391481303	1000	-	.	transcript_id "STRG.6987.1"; gene_id "STRG.6987";
1D	StringTie	transcript	391724195	391728914	1000	-	.	transcript_id "STRG.6985.1"; gene_id "STRG.6985"
1D	StringTie	exon	391724195	391724667	1000	-	.	transcript_id "STRG.6985.1"; gene_id "STRG.6985";
1D	StringTie	exon	391725160	391725261	1000	-	.	transcript_id "STRG.6985.1"; gene_id "STRG.6985";
1D	StringTie	exon	391725357	391725415	1000	-	.	transcript_id "STRG.6985.1"; gene_id "STRG.6985";
1D	StringTie	exon	391726891	391726959	1000	-	.	transcript_id "STRG.6985.1"; gene_id "STRG.6985";
1D	StringTie	exon	391727106	391727368	1000	-	.	transcript_id "STRG.6985.1"; gene_id "STRG.6985";
1D	StringTie	exon	391727459	391727532	1000	-	.	transcript_id "STRG.6985.1"; gene_id "STRG.6985";
1D	StringTie	exon	391727602	391727646	1000	-	.	transcript_id "STRG.6985.1"; gene_id "STRG.6985";
1D	StringTie	exon	391727747	391727959	1000	-	.	transcript_id "STRG.6985.1"; gene_id "STRG.6985";
1D	StringTie	exon	391728634	391728729	1000	-	.	transcript_id "STRG.6985.1"; gene_id "STRG.6985";
1D	StringTie	exon	391728837	391728914	1000	-	.	transcript_id "STRG.6985.1"; gene_id "STRG.6985";
1D	StringTie	transcript	391992391	391995429	1000	-	.	transcript_id "STRG.6986.1"; gene_id "STRG.6986"
1D	StringTie	exon	391992391	391992702	1000	-	.	transcript_id "STRG.6986.1"; gene_id "STRG.6986";
1D	StringTie	exon	391994462	391994640	1000	-	.	transcript_id "STRG.6986.1"; gene_id "STRG.6986";
1D	StringTie	exon	391994739	391994861	1000	-	.	transcript_id "STRG.6986.1"; gene_id "STRG.6986";
1D	StringTie	exon	391994971	391995429	1000	-	.	transcript_id "STRG.6986.1"; gene_id "STRG.6986";
1D	StringTie	transcript	392226404	392228462	1000	+	.	transcript_id "STRG.6988.1"; gene_id "STRG.6988"
1D	StringTie	exon	392226404	392227280	1000	+	.	transcript_id "STRG.6988.1"; gene_id "STRG.6988";
1D	StringTie	exon	392227403	392227552	1000	+	.	transcript_id "STRG.6988.1"; gene_id "STRG.6988";
1D	StringTie	exon	392227659	392228462	1000	+	.	transcript_id "STRG.6988.1"; gene_id "STRG.6988";
1D	StringTie	transcript	392608115	392609900	1000	+	.	transcript_id "STRG.6989.1"; gene_id "STRG.6989"
1D	StringTie	exon	392608115	392608761	1000	+	.	transcript_id "STRG.6989.1"; gene_id "STRG.6989";
1D	StringTie	exon	392608855	392608926	1000	+	.	transcript_id "STRG.6989.1"; gene_id "STRG.6989";
1D	StringTie	exon	392609142	392609900	1000	+	.	transcript_id "STRG.6989.1"; gene_id "STRG.6989";
1D	StringTie	transcript	392620264	392622823	1000	-	.	transcript_id "STRG.6990.1"; gene_id "STRG.6990"
1D	StringTie	exon	392620264	392622823	1000	-	.	transcript_id "STRG.6990.1"; gene_id "STRG.6990";
1D	StringTie	transcript	392620264	392622823	1000	-	.	transcript_id "STRG.6990.2"; gene_id "STRG.6990"
1D	StringTie	exon	392620264	392622381	1000	-	.	transcript_id "STRG.6990.2"; gene_id "STRG.6990";
1D	StringTie	exon	392622477	392622823	1000	-	.	transcript_id "STRG.6990.2"; gene_id "STRG.6990";
1D	StringTie	transcript	393027144	393028573	1000	+	.	transcript_id "STRG.6991.1"; gene_id "STRG.6991"
1D	StringTie	exon	393027144	393028573	1000	+	.	transcript_id "STRG.6991.1"; gene_id "STRG.6991";
1D	StringTie	transcript	393031315	393036176	1000	+	.	transcript_id "STRG.6994.1"; gene_id "STRG.6994"
1D	StringTie	exon	393031315	393032182	1000	+	.	transcript_id "STRG.6994.1"; gene_id "STRG.6994";
1D	StringTie	exon	393033580	393033789	1000	+	.	transcript_id "STRG.6994.1"; gene_id "STRG.6994";
1D	StringTie	exon	393034144	393034404	1000	+	.	transcript_id "STRG.6994.1"; gene_id "STRG.6994";
1D	StringTie	exon	393035497	393035583	1000	+	.	transcript_id "STRG.6994.1"; gene_id "STRG.6994";
1D	StringTie	exon	393035680	393036176	1000	+	.	transcript_id "STRG.6994.1"; gene_id "STRG.6994";
1D	StringTie	transcript	393036566	393042041	1000	+	.	transcript_id "STRG.6995.1"; gene_id "STRG.6995"
1D	StringTie	exon	393036566	393037265	1000	+	.	transcript_id "STRG.6995.1"; gene_id "STRG.6995";
1D	StringTie	exon	393038216	393038345	1000	+	.	transcript_id "STRG.6995.1"; gene_id "STRG.6995";
1D	StringTie	exon	393038733	393039257	1000	+	.	transcript_id "STRG.6995.1"; gene_id "STRG.6995";
1D	StringTie	exon	393039392	393039499	1000	+	.	transcript_id "STRG.6995.1"; gene_id "STRG.6995";
1D	StringTie	exon	393039697	393040242	1000	+	.	transcript_id "STRG.6995.1"; gene_id "STRG.6995";
1D	StringTie	exon	393040717	393040839	1000	+	.	transcript_id "STRG.6995.1"; gene_id "STRG.6995";
1D	StringTie	exon	393041348	393042041	1000	+	.	transcript_id "STRG.6995.1"; gene_id "STRG.6995";
1D	StringTie	transcript	393153355	393156118	1000	-	.	transcript_id "STRG.6992.1"; gene_id "STRG.6992"
1D	StringTie	exon	393153355	393154225	1000	-	.	transcript_id "STRG.6992.1"; gene_id "STRG.6992";
1D	StringTie	exon	393154910	393155100	1000	-	.	transcript_id "STRG.6992.1"; gene_id "STRG.6992";
1D	StringTie	exon	393155192	393155419	1000	-	.	transcript_id "STRG.6992.1"; gene_id "STRG.6992";
1D	StringTie	exon	393155507	393155737	1000	-	.	transcript_id "STRG.6992.1"; gene_id "STRG.6992";
1D	StringTie	exon	393155832	393156118	1000	-	.	transcript_id "STRG.6992.1"; gene_id "STRG.6992";
1D	StringTie	transcript	393310930	393313820	1000	-	.	transcript_id "STRG.6993.1"; gene_id "STRG.6993"
1D	StringTie	exon	393310930	393311784	1000	-	.	transcript_id "STRG.6993.1"; gene_id "STRG.6993";
1D	StringTie	exon	393311887	393312671	1000	-	.	transcript_id "STRG.6993.1"; gene_id "STRG.6993";
1D	StringTie	exon	393313166	393313372	1000	-	.	transcript_id "STRG.6993.1"; gene_id "STRG.6993";
1D	StringTie	exon	393313500	393313820	1000	-	.	transcript_id "STRG.6993.1"; gene_id "STRG.6993";
1D	StringTie	transcript	393430462	393434744	1000	-	.	transcript_id "STRG.6996.1"; gene_id "STRG.6996"
1D	StringTie	exon	393430462	393432614	1000	-	.	transcript_id "STRG.6996.1"; gene_id "STRG.6996";
1D	StringTie	exon	393434631	393434744	1000	-	.	transcript_id "STRG.6996.1"; gene_id "STRG.6996";
1D	StringTie	transcript	393430462	393434744	1000	-	.	transcript_id "STRG.6996.2"; gene_id "STRG.6996"
1D	StringTie	exon	393430462	393432614	1000	-	.	transcript_id "STRG.6996.2"; gene_id "STRG.6996";
1D	StringTie	exon	393434390	393434500	1000	-	.	transcript_id "STRG.6996.2"; gene_id "STRG.6996";
1D	StringTie	exon	393434631	393434744	1000	-	.	transcript_id "STRG.6996.2"; gene_id "STRG.6996";
1D	StringTie	transcript	393831662	393832916	1000	+	.	transcript_id "STRG.6997.1"; gene_id "STRG.6997"
1D	StringTie	exon	393831662	393831912	1000	+	.	transcript_id "STRG.6997.1"; gene_id "STRG.6997";
1D	StringTie	exon	393831987	393832121	1000	+	.	transcript_id "STRG.6997.1"; gene_id "STRG.6997";
1D	StringTie	exon	393832222	393832916	1000	+	.	transcript_id "STRG.6997.1"; gene_id "STRG.6997";
1D	StringTie	transcript	393844542	393849503	1000	+	.	transcript_id "STRG.6998.1"; gene_id "STRG.6998"
1D	StringTie	exon	393844542	393844933	1000	+	.	transcript_id "STRG.6998.1"; gene_id "STRG.6998";
1D	StringTie	exon	393845933	393846011	1000	+	.	transcript_id "STRG.6998.1"; gene_id "STRG.6998";
1D	StringTie	exon	393846220	393846318	1000	+	.	transcript_id "STRG.6998.1"; gene_id "STRG.6998";
1D	StringTie	exon	393846799	393846912	1000	+	.	transcript_id "STRG.6998.1"; gene_id "STRG.6998";
1D	StringTie	exon	393847113	393847261	1000	+	.	transcript_id "STRG.6998.1"; gene_id "STRG.6998";
1D	StringTie	exon	393847376	393847457	1000	+	.	transcript_id "STRG.6998.1"; gene_id "STRG.6998";
1D	StringTie	exon	393847541	393847626	1000	+	.	transcript_id "STRG.6998.1"; gene_id "STRG.6998";
1D	StringTie	exon	393847941	393848171	1000	+	.	transcript_id "STRG.6998.1"; gene_id "STRG.6998";
1D	StringTie	exon	393848254	393849503	1000	+	.	transcript_id "STRG.6998.1"; gene_id "STRG.6998";
1D	StringTie	transcript	393851905	393854878	1000	-	.	transcript_id "STRG.6999.1"; gene_id "STRG.6999"
1D	StringTie	exon	393851905	393852071	1000	-	.	transcript_id "STRG.6999.1"; gene_id "STRG.6999";
1D	StringTie	exon	393852149	393854878	1000	-	.	transcript_id "STRG.6999.1"; gene_id "STRG.6999";
1D	StringTie	transcript	393859434	393863479	1000	-	.	transcript_id "STRG.7000.1"; gene_id "STRG.7000"
1D	StringTie	exon	393859434	393860148	1000	-	.	transcript_id "STRG.7000.1"; gene_id "STRG.7000";
1D	StringTie	exon	393860236	393860322	1000	-	.	transcript_id "STRG.7000.1"; gene_id "STRG.7000";
1D	StringTie	exon	393860436	393860549	1000	-	.	transcript_id "STRG.7000.1"; gene_id "STRG.7000";
1D	StringTie	exon	393860630	393860855	1000	-	.	transcript_id "STRG.7000.1"; gene_id "STRG.7000";
1D	StringTie	exon	393860996	393861175	1000	-	.	transcript_id "STRG.7000.1"; gene_id "STRG.7000";
1D	StringTie	exon	393861264	393861407	1000	-	.	transcript_id "STRG.7000.1"; gene_id "STRG.7000";
1D	StringTie	exon	393861498	393861668	1000	-	.	transcript_id "STRG.7000.1"; gene_id "STRG.7000";
1D	StringTie	exon	393861827	393862057	1000	-	.	transcript_id "STRG.7000.1"; gene_id "STRG.7000";
1D	StringTie	exon	393863182	393863479	1000	-	.	transcript_id "STRG.7000.1"; gene_id "STRG.7000";
1D	StringTie	transcript	393894381	393896502	1000	+	.	transcript_id "STRG.7001.1"; gene_id "STRG.7001"
1D	StringTie	exon	393894381	393895578	1000	+	.	transcript_id "STRG.7001.1"; gene_id "STRG.7001";
1D	StringTie	exon	393895788	393896502	1000	+	.	transcript_id "STRG.7001.1"; gene_id "STRG.7001";
1D	StringTie	transcript	394475564	394479436	1000	+	.	transcript_id "STRG.7003.1"; gene_id "STRG.7003"
1D	StringTie	exon	394475564	394475800	1000	+	.	transcript_id "STRG.7003.1"; gene_id "STRG.7003";
1D	StringTie	exon	394475883	394476037	1000	+	.	transcript_id "STRG.7003.1"; gene_id "STRG.7003";
1D	StringTie	exon	394476111	394476319	1000	+	.	transcript_id "STRG.7003.1"; gene_id "STRG.7003";
1D	StringTie	exon	394476411	394476573	1000	+	.	transcript_id "STRG.7003.1"; gene_id "STRG.7003";
1D	StringTie	exon	394476669	394476874	1000	+	.	transcript_id "STRG.7003.1"; gene_id "STRG.7003";
1D	StringTie	exon	394477398	394477457	1000	+	.	transcript_id "STRG.7003.1"; gene_id "STRG.7003";
1D	StringTie	exon	394477530	394477622	1000	+	.	transcript_id "STRG.7003.1"; gene_id "STRG.7003";
1D	StringTie	exon	394477828	394478021	1000	+	.	transcript_id "STRG.7003.1"; gene_id "STRG.7003";
1D	StringTie	exon	394478593	394478667	1000	+	.	transcript_id "STRG.7003.1"; gene_id "STRG.7003";
1D	StringTie	exon	394478768	394478909	1000	+	.	transcript_id "STRG.7003.1"; gene_id "STRG.7003";
1D	StringTie	exon	394479005	394479436	1000	+	.	transcript_id "STRG.7003.1"; gene_id "STRG.7003";
1D	StringTie	transcript	394478323	394484031	1000	-	.	transcript_id "STRG.7004.1"; gene_id "STRG.7004"
1D	StringTie	exon	394478323	394483270	1000	-	.	transcript_id "STRG.7004.1"; gene_id "STRG.7004";
1D	StringTie	exon	394483714	394484031	1000	-	.	transcript_id "STRG.7004.1"; gene_id "STRG.7004";
1D	StringTie	transcript	394773680	394777212	1000	+	.	transcript_id "STRG.7002.1"; gene_id "STRG.7002"
1D	StringTie	exon	394773680	394774933	1000	+	.	transcript_id "STRG.7002.1"; gene_id "STRG.7002";
1D	StringTie	exon	394776898	394777212	1000	+	.	transcript_id "STRG.7002.1"; gene_id "STRG.7002";
1D	StringTie	transcript	394773680	394777212	1000	+	.	transcript_id "STRG.7002.2"; gene_id "STRG.7002"
1D	StringTie	exon	394773680	394774012	1000	+	.	transcript_id "STRG.7002.2"; gene_id "STRG.7002";
1D	StringTie	exon	394774833	394774933	1000	+	.	transcript_id "STRG.7002.2"; gene_id "STRG.7002";
1D	StringTie	exon	394776898	394777212	1000	+	.	transcript_id "STRG.7002.2"; gene_id "STRG.7002";
1D	StringTie	transcript	395369503	395371274	1000	-	.	transcript_id "STRG.7006.1"; gene_id "STRG.7006"
1D	StringTie	exon	395369503	395370278	1000	-	.	transcript_id "STRG.7006.1"; gene_id "STRG.7006";
1D	StringTie	exon	395370610	395370922	1000	-	.	transcript_id "STRG.7006.1"; gene_id "STRG.7006";
1D	StringTie	exon	395371038	395371274	1000	-	.	transcript_id "STRG.7006.1"; gene_id "STRG.7006";
1D	StringTie	transcript	395441430	395442501	1000	+	.	transcript_id "STRG.7005.1"; gene_id "STRG.7005"
1D	StringTie	exon	395441430	395441878	1000	+	.	transcript_id "STRG.7005.1"; gene_id "STRG.7005";
1D	StringTie	exon	395441962	395442501	1000	+	.	transcript_id "STRG.7005.1"; gene_id "STRG.7005";
1D	StringTie	transcript	395860172	395863723	1000	+	.	transcript_id "STRG.7007.1"; gene_id "STRG.7007"
1D	StringTie	exon	395860172	395860378	1000	+	.	transcript_id "STRG.7007.1"; gene_id "STRG.7007";
1D	StringTie	exon	395860502	395860964	1000	+	.	transcript_id "STRG.7007.1"; gene_id "STRG.7007";
1D	StringTie	exon	395862330	395862457	1000	+	.	transcript_id "STRG.7007.1"; gene_id "STRG.7007";
1D	StringTie	exon	395862587	395863723	1000	+	.	transcript_id "STRG.7007.1"; gene_id "STRG.7007";
1D	StringTie	transcript	396360450	396364411	1000	+	.	transcript_id "STRG.7009.1"; gene_id "STRG.7009"
1D	StringTie	exon	396360450	396361440	1000	+	.	transcript_id "STRG.7009.1"; gene_id "STRG.7009";
1D	StringTie	exon	396361545	396361718	1000	+	.	transcript_id "STRG.7009.1"; gene_id "STRG.7009";
1D	StringTie	exon	396363423	396364411	1000	+	.	transcript_id "STRG.7009.1"; gene_id "STRG.7009";
1D	StringTie	transcript	396367178	396370819	1000	-	.	transcript_id "STRG.7010.1"; gene_id "STRG.7010"
1D	StringTie	exon	396367178	396367954	1000	-	.	transcript_id "STRG.7010.1"; gene_id "STRG.7010";
1D	StringTie	exon	396368269	396368373	1000	-	.	transcript_id "STRG.7010.1"; gene_id "STRG.7010";
1D	StringTie	exon	396369466	396369593	1000	-	.	transcript_id "STRG.7010.1"; gene_id "STRG.7010";
1D	StringTie	exon	396369725	396369804	1000	-	.	transcript_id "STRG.7010.1"; gene_id "STRG.7010";
1D	StringTie	exon	396370691	396370819	1000	-	.	transcript_id "STRG.7010.1"; gene_id "STRG.7010";
1D	StringTie	transcript	396367178	396370819	1000	-	.	transcript_id "STRG.7010.2"; gene_id "STRG.7010"
1D	StringTie	exon	396367178	396367954	1000	-	.	transcript_id "STRG.7010.2"; gene_id "STRG.7010";
1D	StringTie	exon	396368269	396368373	1000	-	.	transcript_id "STRG.7010.2"; gene_id "STRG.7010";
1D	StringTie	exon	396369466	396369593	1000	-	.	transcript_id "STRG.7010.2"; gene_id "STRG.7010";
1D	StringTie	exon	396369725	396369804	1000	-	.	transcript_id "STRG.7010.2"; gene_id "STRG.7010";
1D	StringTie	exon	396370613	396370819	1000	-	.	transcript_id "STRG.7010.2"; gene_id "STRG.7010";
1D	StringTie	transcript	396574553	396580165	1000	-	.	transcript_id "STRG.7008.1"; gene_id "STRG.7008"
1D	StringTie	exon	396574553	396575451	1000	-	.	transcript_id "STRG.7008.1"; gene_id "STRG.7008";
1D	StringTie	exon	396576260	396577612	1000	-	.	transcript_id "STRG.7008.1"; gene_id "STRG.7008";
1D	StringTie	exon	396579753	396580165	1000	-	.	transcript_id "STRG.7008.1"; gene_id "STRG.7008";
1D	StringTie	transcript	396622053	396626560	1000	-	.	transcript_id "STRG.7011.1"; gene_id "STRG.7011"
1D	StringTie	exon	396622053	396622853	1000	-	.	transcript_id "STRG.7011.1"; gene_id "STRG.7011";
1D	StringTie	exon	396623445	396624752	1000	-	.	transcript_id "STRG.7011.1"; gene_id "STRG.7011";
1D	StringTie	exon	396625136	396625259	1000	-	.	transcript_id "STRG.7011.1"; gene_id "STRG.7011";
1D	StringTie	exon	396626134	396626560	1000	-	.	transcript_id "STRG.7011.1"; gene_id "STRG.7011";
1D	StringTie	transcript	396778449	396780708	1000	-	.	transcript_id "STRG.7012.1"; gene_id "STRG.7012"
1D	StringTie	exon	396778449	396780708	1000	-	.	transcript_id "STRG.7012.1"; gene_id "STRG.7012";
1D	StringTie	transcript	397194696	397196269	1000	-	.	transcript_id "STRG.7013.1"; gene_id "STRG.7013"
1D	StringTie	exon	397194696	397196269	1000	-	.	transcript_id "STRG.7013.1"; gene_id "STRG.7013";
1D	StringTie	transcript	397205789	397209261	1000	+	.	transcript_id "STRG.7014.1"; gene_id "STRG.7014"
1D	StringTie	exon	397205789	397205944	1000	+	.	transcript_id "STRG.7014.1"; gene_id "STRG.7014";
1D	StringTie	exon	397206023	397206108	1000	+	.	transcript_id "STRG.7014.1"; gene_id "STRG.7014";
1D	StringTie	exon	397206750	397206813	1000	+	.	transcript_id "STRG.7014.1"; gene_id "STRG.7014";
1D	StringTie	exon	397207769	397207955	1000	+	.	transcript_id "STRG.7014.1"; gene_id "STRG.7014";
1D	StringTie	exon	397208051	397208150	1000	+	.	transcript_id "STRG.7014.1"; gene_id "STRG.7014";
1D	StringTie	exon	397208289	397208389	1000	+	.	transcript_id "STRG.7014.1"; gene_id "STRG.7014";
1D	StringTie	exon	397208490	397208583	1000	+	.	transcript_id "STRG.7014.1"; gene_id "STRG.7014";
1D	StringTie	exon	397208872	397209261	1000	+	.	transcript_id "STRG.7014.1"; gene_id "STRG.7014";
1D	StringTie	transcript	397327384	397338509	1000	+	.	transcript_id "STRG.7018.1"; gene_id "STRG.7018"
1D	StringTie	exon	397327384	397327836	1000	+	.	transcript_id "STRG.7018.1"; gene_id "STRG.7018";
1D	StringTie	exon	397331412	397331516	1000	+	.	transcript_id "STRG.7018.1"; gene_id "STRG.7018";
1D	StringTie	exon	397331721	397331862	1000	+	.	transcript_id "STRG.7018.1"; gene_id "STRG.7018";
1D	StringTie	exon	397332333	397332404	1000	+	.	transcript_id "STRG.7018.1"; gene_id "STRG.7018";
1D	StringTie	exon	397332704	397332775	1000	+	.	transcript_id "STRG.7018.1"; gene_id "STRG.7018";
1D	StringTie	exon	397333034	397333177	1000	+	.	transcript_id "STRG.7018.1"; gene_id "STRG.7018";
1D	StringTie	exon	397333269	397333340	1000	+	.	transcript_id "STRG.7018.1"; gene_id "STRG.7018";
1D	StringTie	exon	397333450	397333521	1000	+	.	transcript_id "STRG.7018.1"; gene_id "STRG.7018";
1D	StringTie	exon	397333619	397333693	1000	+	.	transcript_id "STRG.7018.1"; gene_id "STRG.7018";
1D	StringTie	exon	397333893	397333961	1000	+	.	transcript_id "STRG.7018.1"; gene_id "STRG.7018";
1D	StringTie	exon	397334179	397334247	1000	+	.	transcript_id "STRG.7018.1"; gene_id "STRG.7018";
1D	StringTie	exon	397334314	397334385	1000	+	.	transcript_id "STRG.7018.1"; gene_id "STRG.7018";
1D	StringTie	exon	397334847	397334933	1000	+	.	transcript_id "STRG.7018.1"; gene_id "STRG.7018";
1D	StringTie	exon	397335008	397335076	1000	+	.	transcript_id "STRG.7018.1"; gene_id "STRG.7018";
1D	StringTie	exon	397335377	397335873	1000	+	.	transcript_id "STRG.7018.1"; gene_id "STRG.7018";
1D	StringTie	exon	397336234	397336392	1000	+	.	transcript_id "STRG.7018.1"; gene_id "STRG.7018";
1D	StringTie	exon	397336507	397336790	1000	+	.	transcript_id "STRG.7018.1"; gene_id "STRG.7018";
1D	StringTie	exon	397336937	397336988	1000	+	.	transcript_id "STRG.7018.1"; gene_id "STRG.7018";
1D	StringTie	exon	397337318	397337568	1000	+	.	transcript_id "STRG.7018.1"; gene_id "STRG.7018";
1D	StringTie	exon	397337650	397337784	1000	+	.	transcript_id "STRG.7018.1"; gene_id "STRG.7018";
1D	StringTie	exon	397337914	397338509	1000	+	.	transcript_id "STRG.7018.1"; gene_id "STRG.7018";
1D	StringTie	transcript	397338523	397341667	1000	-	.	transcript_id "STRG.7019.1"; gene_id "STRG.7019"
1D	StringTie	exon	397338523	397339051	1000	-	.	transcript_id "STRG.7019.1"; gene_id "STRG.7019";
1D	StringTie	exon	397339658	397339864	1000	-	.	transcript_id "STRG.7019.1"; gene_id "STRG.7019";
1D	StringTie	exon	397339959	397340130	1000	-	.	transcript_id "STRG.7019.1"; gene_id "STRG.7019";
1D	StringTie	exon	397340217	397340251	1000	-	.	transcript_id "STRG.7019.1"; gene_id "STRG.7019";
1D	StringTie	exon	397340946	397341044	1000	-	.	transcript_id "STRG.7019.1"; gene_id "STRG.7019";
1D	StringTie	exon	397341158	397341217	1000	-	.	transcript_id "STRG.7019.1"; gene_id "STRG.7019";
1D	StringTie	exon	397341443	397341667	1000	-	.	transcript_id "STRG.7019.1"; gene_id "STRG.7019";
1D	StringTie	transcript	397404666	397408548	1000	-	.	transcript_id "STRG.7017.1"; gene_id "STRG.7017"
1D	StringTie	exon	397404666	397405126	1000	-	.	transcript_id "STRG.7017.1"; gene_id "STRG.7017";
1D	StringTie	exon	397405743	397405886	1000	-	.	transcript_id "STRG.7017.1"; gene_id "STRG.7017";
1D	StringTie	exon	397406103	397406219	1000	-	.	transcript_id "STRG.7017.1"; gene_id "STRG.7017";
1D	StringTie	exon	397406305	397406418	1000	-	.	transcript_id "STRG.7017.1"; gene_id "STRG.7017";
1D	StringTie	exon	397407554	397407717	1000	-	.	transcript_id "STRG.7017.1"; gene_id "STRG.7017";
1D	StringTie	exon	397408034	397408122	1000	-	.	transcript_id "STRG.7017.1"; gene_id "STRG.7017";
1D	StringTie	exon	397408302	397408548	1000	-	.	transcript_id "STRG.7017.1"; gene_id "STRG.7017";
1D	StringTie	transcript	397451927	397454426	1000	+	.	transcript_id "STRG.7015.1"; gene_id "STRG.7015"
1D	StringTie	exon	397451927	397452133	1000	+	.	transcript_id "STRG.7015.1"; gene_id "STRG.7015";
1D	StringTie	exon	397452227	397452310	1000	+	.	transcript_id "STRG.7015.1"; gene_id "STRG.7015";
1D	StringTie	exon	397454043	397454426	1000	+	.	transcript_id "STRG.7015.1"; gene_id "STRG.7015";
1D	StringTie	transcript	397738770	397741281	1000	-	.	transcript_id "STRG.7016.1"; gene_id "STRG.7016"
1D	StringTie	exon	397738770	397739457	1000	-	.	transcript_id "STRG.7016.1"; gene_id "STRG.7016";
1D	StringTie	exon	397740774	397741281	1000	-	.	transcript_id "STRG.7016.1"; gene_id "STRG.7016";
1D	StringTie	transcript	398098048	398102208	1000	+	.	transcript_id "STRG.7020.1"; gene_id "STRG.7020"
1D	StringTie	exon	398098048	398098425	1000	+	.	transcript_id "STRG.7020.1"; gene_id "STRG.7020";
1D	StringTie	exon	398099498	398099642	1000	+	.	transcript_id "STRG.7020.1"; gene_id "STRG.7020";
1D	StringTie	exon	398099714	398099864	1000	+	.	transcript_id "STRG.7020.1"; gene_id "STRG.7020";
1D	StringTie	exon	398099945	398100070	1000	+	.	transcript_id "STRG.7020.1"; gene_id "STRG.7020";
1D	StringTie	exon	398100182	398100262	1000	+	.	transcript_id "STRG.7020.1"; gene_id "STRG.7020";
1D	StringTie	exon	398100576	398100768	1000	+	.	transcript_id "STRG.7020.1"; gene_id "STRG.7020";
1D	StringTie	exon	398100852	398101122	1000	+	.	transcript_id "STRG.7020.1"; gene_id "STRG.7020";
1D	StringTie	exon	398101455	398102208	1000	+	.	transcript_id "STRG.7020.1"; gene_id "STRG.7020";
1D	StringTie	transcript	398276894	398277947	1000	-	.	transcript_id "STRG.7021.1"; gene_id "STRG.7021"
1D	StringTie	exon	398276894	398277947	1000	-	.	transcript_id "STRG.7021.1"; gene_id "STRG.7021";
1D	StringTie	transcript	398989457	398995107	1000	-	.	transcript_id "STRG.7022.1"; gene_id "STRG.7022"
1D	StringTie	exon	398989457	398990201	1000	-	.	transcript_id "STRG.7022.1"; gene_id "STRG.7022";
1D	StringTie	exon	398990289	398990521	1000	-	.	transcript_id "STRG.7022.1"; gene_id "STRG.7022";
1D	StringTie	exon	398990643	398990862	1000	-	.	transcript_id "STRG.7022.1"; gene_id "STRG.7022";
1D	StringTie	exon	398990970	398991109	1000	-	.	transcript_id "STRG.7022.1"; gene_id "STRG.7022";
1D	StringTie	exon	398991254	398991412	1000	-	.	transcript_id "STRG.7022.1"; gene_id "STRG.7022";
1D	StringTie	exon	398991496	398991971	1000	-	.	transcript_id "STRG.7022.1"; gene_id "STRG.7022";
1D	StringTie	exon	398992057	398992191	1000	-	.	transcript_id "STRG.7022.1"; gene_id "STRG.7022";
1D	StringTie	exon	398992288	398992359	1000	-	.	transcript_id "STRG.7022.1"; gene_id "STRG.7022";
1D	StringTie	exon	398992447	398992521	1000	-	.	transcript_id "STRG.7022.1"; gene_id "STRG.7022";
1D	StringTie	exon	398992615	398992683	1000	-	.	transcript_id "STRG.7022.1"; gene_id "STRG.7022";
1D	StringTie	exon	398992793	398992861	1000	-	.	transcript_id "STRG.7022.1"; gene_id "STRG.7022";
1D	StringTie	exon	398992948	398993019	1000	-	.	transcript_id "STRG.7022.1"; gene_id "STRG.7022";
1D	StringTie	exon	398993098	398993169	1000	-	.	transcript_id "STRG.7022.1"; gene_id "STRG.7022";
1D	StringTie	exon	398993278	398993439	1000	-	.	transcript_id "STRG.7022.1"; gene_id "STRG.7022";
1D	StringTie	exon	398993542	398993613	1000	-	.	transcript_id "STRG.7022.1"; gene_id "STRG.7022";
1D	StringTie	exon	398993717	398993791	1000	-	.	transcript_id "STRG.7022.1"; gene_id "STRG.7022";
1D	StringTie	exon	398994167	398994238	1000	-	.	transcript_id "STRG.7022.1"; gene_id "STRG.7022";
1D	StringTie	exon	398994325	398994448	1000	-	.	transcript_id "STRG.7022.1"; gene_id "STRG.7022";
1D	StringTie	exon	398994571	398995107	1000	-	.	transcript_id "STRG.7022.1"; gene_id "STRG.7022";
1D	StringTie	transcript	398996358	398999543	1000	-	.	transcript_id "STRG.7023.1"; gene_id "STRG.7023"
1D	StringTie	exon	398996358	398996837	1000	-	.	transcript_id "STRG.7023.1"; gene_id "STRG.7023";
1D	StringTie	exon	398997856	398997922	1000	-	.	transcript_id "STRG.7023.1"; gene_id "STRG.7023";
1D	StringTie	exon	398998000	398998051	1000	-	.	transcript_id "STRG.7023.1"; gene_id "STRG.7023";
1D	StringTie	exon	398999109	398999264	1000	-	.	transcript_id "STRG.7023.1"; gene_id "STRG.7023";
1D	StringTie	exon	398999375	398999543	1000	-	.	transcript_id "STRG.7023.1"; gene_id "STRG.7023";
1D	StringTie	transcript	398996358	398999543	1000	-	.	transcript_id "STRG.7023.2"; gene_id "STRG.7023"
1D	StringTie	exon	398996358	398997922	1000	-	.	transcript_id "STRG.7023.2"; gene_id "STRG.7023";
1D	StringTie	exon	398998000	398999264	1000	-	.	transcript_id "STRG.7023.2"; gene_id "STRG.7023";
1D	StringTie	exon	398999375	398999543	1000	-	.	transcript_id "STRG.7023.2"; gene_id "STRG.7023";
1D	StringTie	transcript	398999660	399008389	1000	+	.	transcript_id "STRG.7024.1"; gene_id "STRG.7024"
1D	StringTie	exon	398999660	398999819	1000	+	.	transcript_id "STRG.7024.1"; gene_id "STRG.7024";
1D	StringTie	exon	399003110	399003214	1000	+	.	transcript_id "STRG.7024.1"; gene_id "STRG.7024";
1D	StringTie	exon	399003537	399003624	1000	+	.	transcript_id "STRG.7024.1"; gene_id "STRG.7024";
1D	StringTie	exon	399003712	399003866	1000	+	.	transcript_id "STRG.7024.1"; gene_id "STRG.7024";
1D	StringTie	exon	399003953	399004310	1000	+	.	transcript_id "STRG.7024.1"; gene_id "STRG.7024";
1D	StringTie	exon	399005004	399005216	1000	+	.	transcript_id "STRG.7024.1"; gene_id "STRG.7024";
1D	StringTie	exon	399005303	399005404	1000	+	.	transcript_id "STRG.7024.1"; gene_id "STRG.7024";
1D	StringTie	exon	399005864	399005949	1000	+	.	transcript_id "STRG.7024.1"; gene_id "STRG.7024";
1D	StringTie	exon	399006030	399006104	1000	+	.	transcript_id "STRG.7024.1"; gene_id "STRG.7024";
1D	StringTie	exon	399006258	399006683	1000	+	.	transcript_id "STRG.7024.1"; gene_id "STRG.7024";
1D	StringTie	exon	399006758	399006810	1000	+	.	transcript_id "STRG.7024.1"; gene_id "STRG.7024";
1D	StringTie	exon	399006884	399006925	1000	+	.	transcript_id "STRG.7024.1"; gene_id "STRG.7024";
1D	StringTie	exon	399007558	399007702	1000	+	.	transcript_id "STRG.7024.1"; gene_id "STRG.7024";
1D	StringTie	exon	399007787	399007865	1000	+	.	transcript_id "STRG.7024.1"; gene_id "STRG.7024";
1D	StringTie	exon	399007982	399008086	1000	+	.	transcript_id "STRG.7024.1"; gene_id "STRG.7024";
1D	StringTie	exon	399008166	399008389	1000	+	.	transcript_id "STRG.7024.1"; gene_id "STRG.7024";
1D	StringTie	transcript	398999660	399008389	1000	+	.	transcript_id "STRG.7024.2"; gene_id "STRG.7024"
1D	StringTie	exon	398999660	398999819	1000	+	.	transcript_id "STRG.7024.2"; gene_id "STRG.7024";
1D	StringTie	exon	399003110	399003214	1000	+	.	transcript_id "STRG.7024.2"; gene_id "STRG.7024";
1D	StringTie	exon	399003537	399003624	1000	+	.	transcript_id "STRG.7024.2"; gene_id "STRG.7024";
1D	StringTie	exon	399003712	399003866	1000	+	.	transcript_id "STRG.7024.2"; gene_id "STRG.7024";
1D	StringTie	exon	399003953	399003989	1000	+	.	transcript_id "STRG.7024.2"; gene_id "STRG.7024";
1D	StringTie	exon	399004113	399004310	1000	+	.	transcript_id "STRG.7024.2"; gene_id "STRG.7024";
1D	StringTie	exon	399005004	399005216	1000	+	.	transcript_id "STRG.7024.2"; gene_id "STRG.7024";
1D	StringTie	exon	399005303	399005404	1000	+	.	transcript_id "STRG.7024.2"; gene_id "STRG.7024";
1D	StringTie	exon	399005864	399005949	1000	+	.	transcript_id "STRG.7024.2"; gene_id "STRG.7024";
1D	StringTie	exon	399006030	399006104	1000	+	.	transcript_id "STRG.7024.2"; gene_id "STRG.7024";
1D	StringTie	exon	399006258	399006683	1000	+	.	transcript_id "STRG.7024.2"; gene_id "STRG.7024";
1D	StringTie	exon	399006758	399006810	1000	+	.	transcript_id "STRG.7024.2"; gene_id "STRG.7024";
1D	StringTie	exon	399006884	399006925	1000	+	.	transcript_id "STRG.7024.2"; gene_id "STRG.7024";
1D	StringTie	exon	399007558	399007702	1000	+	.	transcript_id "STRG.7024.2"; gene_id "STRG.7024";
1D	StringTie	exon	399007787	399007865	1000	+	.	transcript_id "STRG.7024.2"; gene_id "STRG.7024";
1D	StringTie	exon	399007982	399008086	1000	+	.	transcript_id "STRG.7024.2"; gene_id "STRG.7024";
1D	StringTie	exon	399008166	399008389	1000	+	.	transcript_id "STRG.7024.2"; gene_id "STRG.7024";
1D	StringTie	transcript	399638508	399644384	1000	-	.	transcript_id "STRG.7026.1"; gene_id "STRG.7026"
1D	StringTie	exon	399638508	399638769	1000	-	.	transcript_id "STRG.7026.1"; gene_id "STRG.7026";
1D	StringTie	exon	399639030	399639151	1000	-	.	transcript_id "STRG.7026.1"; gene_id "STRG.7026";
1D	StringTie	exon	399639246	399639341	1000	-	.	transcript_id "STRG.7026.1"; gene_id "STRG.7026";
1D	StringTie	exon	399639526	399639642	1000	-	.	transcript_id "STRG.7026.1"; gene_id "STRG.7026";
1D	StringTie	exon	399639709	399639780	1000	-	.	transcript_id "STRG.7026.1"; gene_id "STRG.7026";
1D	StringTie	exon	399640229	399640392	1000	-	.	transcript_id "STRG.7026.1"; gene_id "STRG.7026";
1D	StringTie	exon	399641079	399641179	1000	-	.	transcript_id "STRG.7026.1"; gene_id "STRG.7026";
1D	StringTie	exon	399641311	399641407	1000	-	.	transcript_id "STRG.7026.1"; gene_id "STRG.7026";
1D	StringTie	exon	399641950	399642085	1000	-	.	transcript_id "STRG.7026.1"; gene_id "STRG.7026";
1D	StringTie	exon	399642494	399642681	1000	-	.	transcript_id "STRG.7026.1"; gene_id "STRG.7026";
1D	StringTie	exon	399642762	399642962	1000	-	.	transcript_id "STRG.7026.1"; gene_id "STRG.7026";
1D	StringTie	exon	399643942	399644063	1000	-	.	transcript_id "STRG.7026.1"; gene_id "STRG.7026";
1D	StringTie	exon	399644155	399644384	1000	-	.	transcript_id "STRG.7026.1"; gene_id "STRG.7026";
1D	StringTie	transcript	399638508	399644384	1000	-	.	transcript_id "STRG.7026.2"; gene_id "STRG.7026"
1D	StringTie	exon	399638508	399638769	1000	-	.	transcript_id "STRG.7026.2"; gene_id "STRG.7026";
1D	StringTie	exon	399639030	399639151	1000	-	.	transcript_id "STRG.7026.2"; gene_id "STRG.7026";
1D	StringTie	exon	399639526	399639642	1000	-	.	transcript_id "STRG.7026.2"; gene_id "STRG.7026";
1D	StringTie	exon	399639709	399639780	1000	-	.	transcript_id "STRG.7026.2"; gene_id "STRG.7026";
1D	StringTie	exon	399640229	399640392	1000	-	.	transcript_id "STRG.7026.2"; gene_id "STRG.7026";
1D	StringTie	exon	399641079	399641179	1000	-	.	transcript_id "STRG.7026.2"; gene_id "STRG.7026";
1D	StringTie	exon	399641311	399641407	1000	-	.	transcript_id "STRG.7026.2"; gene_id "STRG.7026";
1D	StringTie	exon	399641950	399642085	1000	-	.	transcript_id "STRG.7026.2"; gene_id "STRG.7026";
1D	StringTie	exon	399642494	399642681	1000	-	.	transcript_id "STRG.7026.2"; gene_id "STRG.7026";
1D	StringTie	exon	399642762	399642962	1000	-	.	transcript_id "STRG.7026.2"; gene_id "STRG.7026";
1D	StringTie	exon	399643942	399644063	1000	-	.	transcript_id "STRG.7026.2"; gene_id "STRG.7026";
1D	StringTie	exon	399644155	399644384	1000	-	.	transcript_id "STRG.7026.2"; gene_id "STRG.7026";
1D	StringTie	transcript	399638508	399644384	1000	-	.	transcript_id "STRG.7026.3"; gene_id "STRG.7026"
1D	StringTie	exon	399638508	399638769	1000	-	.	transcript_id "STRG.7026.3"; gene_id "STRG.7026";
1D	StringTie	exon	399639030	399639151	1000	-	.	transcript_id "STRG.7026.3"; gene_id "STRG.7026";
1D	StringTie	exon	399639246	399639341	1000	-	.	transcript_id "STRG.7026.3"; gene_id "STRG.7026";
1D	StringTie	exon	399639466	399639642	1000	-	.	transcript_id "STRG.7026.3"; gene_id "STRG.7026";
1D	StringTie	exon	399639709	399639780	1000	-	.	transcript_id "STRG.7026.3"; gene_id "STRG.7026";
1D	StringTie	exon	399640229	399640392	1000	-	.	transcript_id "STRG.7026.3"; gene_id "STRG.7026";
1D	StringTie	exon	399641079	399641179	1000	-	.	transcript_id "STRG.7026.3"; gene_id "STRG.7026";
1D	StringTie	exon	399641311	399641407	1000	-	.	transcript_id "STRG.7026.3"; gene_id "STRG.7026";
1D	StringTie	exon	399641950	399642085	1000	-	.	transcript_id "STRG.7026.3"; gene_id "STRG.7026";
1D	StringTie	exon	399642494	399642681	1000	-	.	transcript_id "STRG.7026.3"; gene_id "STRG.7026";
1D	StringTie	exon	399642762	399642962	1000	-	.	transcript_id "STRG.7026.3"; gene_id "STRG.7026";
1D	StringTie	exon	399643942	399644063	1000	-	.	transcript_id "STRG.7026.3"; gene_id "STRG.7026";
1D	StringTie	exon	399644155	399644384	1000	-	.	transcript_id "STRG.7026.3"; gene_id "STRG.7026";
1D	StringTie	transcript	399763212	399763972	1000	+	.	transcript_id "STRG.7025.1"; gene_id "STRG.7025"
1D	StringTie	exon	399763212	399763404	1000	+	.	transcript_id "STRG.7025.1"; gene_id "STRG.7025";
1D	StringTie	exon	399763538	399763972	1000	+	.	transcript_id "STRG.7025.1"; gene_id "STRG.7025";
1D	StringTie	transcript	400046284	400068148	1000	+	.	transcript_id "STRG.7027.1"; gene_id "STRG.7027"
1D	StringTie	exon	400046284	400046780	1000	+	.	transcript_id "STRG.7027.1"; gene_id "STRG.7027";
1D	StringTie	exon	400047458	400047636	1000	+	.	transcript_id "STRG.7027.1"; gene_id "STRG.7027";
1D	StringTie	exon	400047803	400048035	1000	+	.	transcript_id "STRG.7027.1"; gene_id "STRG.7027";
1D	StringTie	exon	400048115	400048186	1000	+	.	transcript_id "STRG.7027.1"; gene_id "STRG.7027";
1D	StringTie	exon	400048288	400048352	1000	+	.	transcript_id "STRG.7027.1"; gene_id "STRG.7027";
1D	StringTie	exon	400048811	400048872	1000	+	.	transcript_id "STRG.7027.1"; gene_id "STRG.7027";
1D	StringTie	exon	400066307	400066540	1000	+	.	transcript_id "STRG.7027.1"; gene_id "STRG.7027";
1D	StringTie	exon	400067485	400068148	1000	+	.	transcript_id "STRG.7027.1"; gene_id "STRG.7027";
1D	StringTie	transcript	400146641	400148031	1000	+	.	transcript_id "STRG.7028.1"; gene_id "STRG.7028"
1D	StringTie	exon	400146641	400148031	1000	+	.	transcript_id "STRG.7028.1"; gene_id "STRG.7028";
1D	StringTie	transcript	400148577	400150804	1000	-	.	transcript_id "STRG.7029.1"; gene_id "STRG.7029"
1D	StringTie	exon	400148577	400149365	1000	-	.	transcript_id "STRG.7029.1"; gene_id "STRG.7029";
1D	StringTie	exon	400149768	400149837	1000	-	.	transcript_id "STRG.7029.1"; gene_id "STRG.7029";
1D	StringTie	exon	400149916	400150003	1000	-	.	transcript_id "STRG.7029.1"; gene_id "STRG.7029";
1D	StringTie	exon	400150089	400150146	1000	-	.	transcript_id "STRG.7029.1"; gene_id "STRG.7029";
1D	StringTie	exon	400150226	400150302	1000	-	.	transcript_id "STRG.7029.1"; gene_id "STRG.7029";
1D	StringTie	exon	400150383	400150593	1000	-	.	transcript_id "STRG.7029.1"; gene_id "STRG.7029";
1D	StringTie	exon	400150664	400150804	1000	-	.	transcript_id "STRG.7029.1"; gene_id "STRG.7029";
1D	StringTie	transcript	400157427	400159698	1000	-	.	transcript_id "STRG.7030.1"; gene_id "STRG.7030"
1D	StringTie	exon	400157427	400158706	1000	-	.	transcript_id "STRG.7030.1"; gene_id "STRG.7030";
1D	StringTie	exon	400159496	400159698	1000	-	.	transcript_id "STRG.7030.1"; gene_id "STRG.7030";
1D	StringTie	transcript	400157427	400159698	1000	-	.	transcript_id "STRG.7030.2"; gene_id "STRG.7030"
1D	StringTie	exon	400157427	400158743	1000	-	.	transcript_id "STRG.7030.2"; gene_id "STRG.7030";
1D	StringTie	exon	400159496	400159698	1000	-	.	transcript_id "STRG.7030.2"; gene_id "STRG.7030";
1D	StringTie	transcript	400365999	400369167	1000	+	.	transcript_id "STRG.7031.1"; gene_id "STRG.7031"
1D	StringTie	exon	400365999	400366187	1000	+	.	transcript_id "STRG.7031.1"; gene_id "STRG.7031";
1D	StringTie	exon	400366585	400366726	1000	+	.	transcript_id "STRG.7031.1"; gene_id "STRG.7031";
1D	StringTie	exon	400366860	400366950	1000	+	.	transcript_id "STRG.7031.1"; gene_id "STRG.7031";
1D	StringTie	exon	400367103	400367180	1000	+	.	transcript_id "STRG.7031.1"; gene_id "STRG.7031";
1D	StringTie	exon	400367414	400367494	1000	+	.	transcript_id "STRG.7031.1"; gene_id "STRG.7031";
1D	StringTie	exon	400367585	400367674	1000	+	.	transcript_id "STRG.7031.1"; gene_id "STRG.7031";
1D	StringTie	exon	400368196	400368261	1000	+	.	transcript_id "STRG.7031.1"; gene_id "STRG.7031";
1D	StringTie	exon	400368590	400368676	1000	+	.	transcript_id "STRG.7031.1"; gene_id "STRG.7031";
1D	StringTie	exon	400368789	400369167	1000	+	.	transcript_id "STRG.7031.1"; gene_id "STRG.7031";
1D	StringTie	transcript	400375179	400380458	1000	+	.	transcript_id "STRG.7032.1"; gene_id "STRG.7032"
1D	StringTie	exon	400375179	400375721	1000	+	.	transcript_id "STRG.7032.1"; gene_id "STRG.7032";
1D	StringTie	exon	400376192	400376273	1000	+	.	transcript_id "STRG.7032.1"; gene_id "STRG.7032";
1D	StringTie	exon	400376371	400376446	1000	+	.	transcript_id "STRG.7032.1"; gene_id "STRG.7032";
1D	StringTie	exon	400376789	400376848	1000	+	.	transcript_id "STRG.7032.1"; gene_id "STRG.7032";
1D	StringTie	exon	400376953	400377040	1000	+	.	transcript_id "STRG.7032.1"; gene_id "STRG.7032";
1D	StringTie	exon	400377117	400377221	1000	+	.	transcript_id "STRG.7032.1"; gene_id "STRG.7032";
1D	StringTie	exon	400377605	400378214	1000	+	.	transcript_id "STRG.7032.1"; gene_id "STRG.7032";
1D	StringTie	exon	400378533	400378726	1000	+	.	transcript_id "STRG.7032.1"; gene_id "STRG.7032";
1D	StringTie	exon	400378805	400378913	1000	+	.	transcript_id "STRG.7032.1"; gene_id "STRG.7032";
1D	StringTie	exon	400379044	400379192	1000	+	.	transcript_id "STRG.7032.1"; gene_id "STRG.7032";
1D	StringTie	exon	400379615	400379826	1000	+	.	transcript_id "STRG.7032.1"; gene_id "STRG.7032";
1D	StringTie	exon	400379953	400380458	1000	+	.	transcript_id "STRG.7032.1"; gene_id "STRG.7032";
1D	StringTie	transcript	400375179	400380458	1000	+	.	transcript_id "STRG.7032.2"; gene_id "STRG.7032"
1D	StringTie	exon	400375179	400375302	1000	+	.	transcript_id "STRG.7032.2"; gene_id "STRG.7032";
1D	StringTie	exon	400376192	400376273	1000	+	.	transcript_id "STRG.7032.2"; gene_id "STRG.7032";
1D	StringTie	exon	400376371	400376446	1000	+	.	transcript_id "STRG.7032.2"; gene_id "STRG.7032";
1D	StringTie	exon	400376789	400376848	1000	+	.	transcript_id "STRG.7032.2"; gene_id "STRG.7032";
1D	StringTie	exon	400376953	400377040	1000	+	.	transcript_id "STRG.7032.2"; gene_id "STRG.7032";
1D	StringTie	exon	400377117	400377221	1000	+	.	transcript_id "STRG.7032.2"; gene_id "STRG.7032";
1D	StringTie	exon	400377605	400378214	1000	+	.	transcript_id "STRG.7032.2"; gene_id "STRG.7032";
1D	StringTie	exon	400378533	400378726	1000	+	.	transcript_id "STRG.7032.2"; gene_id "STRG.7032";
1D	StringTie	exon	400378805	400378913	1000	+	.	transcript_id "STRG.7032.2"; gene_id "STRG.7032";
1D	StringTie	exon	400379044	400379192	1000	+	.	transcript_id "STRG.7032.2"; gene_id "STRG.7032";
1D	StringTie	exon	400379615	400379826	1000	+	.	transcript_id "STRG.7032.2"; gene_id "STRG.7032";
1D	StringTie	exon	400379953	400380458	1000	+	.	transcript_id "STRG.7032.2"; gene_id "STRG.7032";
1D	StringTie	transcript	400381874	400385125	1000	+	.	transcript_id "STRG.7034.1"; gene_id "STRG.7034"
1D	StringTie	exon	400381874	400382173	1000	+	.	transcript_id "STRG.7034.1"; gene_id "STRG.7034";
1D	StringTie	exon	400382289	400382346	1000	+	.	transcript_id "STRG.7034.1"; gene_id "STRG.7034";
1D	StringTie	exon	400382443	400382547	1000	+	.	transcript_id "STRG.7034.1"; gene_id "STRG.7034";
1D	StringTie	exon	400382876	400382933	1000	+	.	transcript_id "STRG.7034.1"; gene_id "STRG.7034";
1D	StringTie	exon	400383819	400383994	1000	+	.	transcript_id "STRG.7034.1"; gene_id "STRG.7034";
1D	StringTie	exon	400384169	400384226	1000	+	.	transcript_id "STRG.7034.1"; gene_id "STRG.7034";
1D	StringTie	exon	400384336	400385125	1000	+	.	transcript_id "STRG.7034.1"; gene_id "STRG.7034";
1D	StringTie	transcript	400386130	400387857	1000	-	.	transcript_id "STRG.7033.1"; gene_id "STRG.7033"
1D	StringTie	exon	400386130	400386452	1000	-	.	transcript_id "STRG.7033.1"; gene_id "STRG.7033";
1D	StringTie	exon	400386795	400386890	1000	-	.	transcript_id "STRG.7033.1"; gene_id "STRG.7033";
1D	StringTie	exon	400387001	400387857	1000	-	.	transcript_id "STRG.7033.1"; gene_id "STRG.7033";
1D	StringTie	transcript	400388153	400393313	1000	-	.	transcript_id "STRG.7035.1"; gene_id "STRG.7035"
1D	StringTie	exon	400388153	400388601	1000	-	.	transcript_id "STRG.7035.1"; gene_id "STRG.7035";
1D	StringTie	exon	400390993	400391279	1000	-	.	transcript_id "STRG.7035.1"; gene_id "STRG.7035";
1D	StringTie	exon	400391374	400391579	1000	-	.	transcript_id "STRG.7035.1"; gene_id "STRG.7035";
1D	StringTie	exon	400391888	400392178	1000	-	.	transcript_id "STRG.7035.1"; gene_id "STRG.7035";
1D	StringTie	exon	400392520	400392749	1000	-	.	transcript_id "STRG.7035.1"; gene_id "STRG.7035";
1D	StringTie	exon	400392885	400393008	1000	-	.	transcript_id "STRG.7035.1"; gene_id "STRG.7035";
1D	StringTie	exon	400393102	400393313	1000	-	.	transcript_id "STRG.7035.1"; gene_id "STRG.7035";
1D	StringTie	transcript	400562635	400566449	1000	-	.	transcript_id "STRG.7037.1"; gene_id "STRG.7037"
1D	StringTie	exon	400562635	400563010	1000	-	.	transcript_id "STRG.7037.1"; gene_id "STRG.7037";
1D	StringTie	exon	400563320	400563401	1000	-	.	transcript_id "STRG.7037.1"; gene_id "STRG.7037";
1D	StringTie	exon	400563797	400563915	1000	-	.	transcript_id "STRG.7037.1"; gene_id "STRG.7037";
1D	StringTie	exon	400564153	400564272	1000	-	.	transcript_id "STRG.7037.1"; gene_id "STRG.7037";
1D	StringTie	exon	400564522	400564592	1000	-	.	transcript_id "STRG.7037.1"; gene_id "STRG.7037";
1D	StringTie	exon	400565566	400565726	1000	-	.	transcript_id "STRG.7037.1"; gene_id "STRG.7037";
1D	StringTie	exon	400566250	400566449	1000	-	.	transcript_id "STRG.7037.1"; gene_id "STRG.7037";
1D	StringTie	transcript	400562635	400566449	1000	-	.	transcript_id "STRG.7037.2"; gene_id "STRG.7037"
1D	StringTie	exon	400562635	400563010	1000	-	.	transcript_id "STRG.7037.2"; gene_id "STRG.7037";
1D	StringTie	exon	400563320	400563401	1000	-	.	transcript_id "STRG.7037.2"; gene_id "STRG.7037";
1D	StringTie	exon	400563797	400563915	1000	-	.	transcript_id "STRG.7037.2"; gene_id "STRG.7037";
1D	StringTie	exon	400564153	400564272	1000	-	.	transcript_id "STRG.7037.2"; gene_id "STRG.7037";
1D	StringTie	exon	400564522	400564592	1000	-	.	transcript_id "STRG.7037.2"; gene_id "STRG.7037";
1D	StringTie	exon	400565566	400565726	1000	-	.	transcript_id "STRG.7037.2"; gene_id "STRG.7037";
1D	StringTie	exon	400565846	400566449	1000	-	.	transcript_id "STRG.7037.2"; gene_id "STRG.7037";
1D	StringTie	transcript	400600262	400604361	1000	+	.	transcript_id "STRG.7038.1"; gene_id "STRG.7038"
1D	StringTie	exon	400600262	400600590	1000	+	.	transcript_id "STRG.7038.1"; gene_id "STRG.7038";
1D	StringTie	exon	400600710	400601700	1000	+	.	transcript_id "STRG.7038.1"; gene_id "STRG.7038";
1D	StringTie	exon	400602226	400602297	1000	+	.	transcript_id "STRG.7038.1"; gene_id "STRG.7038";
1D	StringTie	exon	400604034	400604361	1000	+	.	transcript_id "STRG.7038.1"; gene_id "STRG.7038";
1D	StringTie	transcript	400608361	400611459	1000	-	.	transcript_id "STRG.7036.1"; gene_id "STRG.7036"
1D	StringTie	exon	400608361	400608731	1000	-	.	transcript_id "STRG.7036.1"; gene_id "STRG.7036";
1D	StringTie	exon	400609304	400609379	1000	-	.	transcript_id "STRG.7036.1"; gene_id "STRG.7036";
1D	StringTie	exon	400610151	400610225	1000	-	.	transcript_id "STRG.7036.1"; gene_id "STRG.7036";
1D	StringTie	exon	400610323	400610450	1000	-	.	transcript_id "STRG.7036.1"; gene_id "STRG.7036";
1D	StringTie	exon	400610965	400611004	1000	-	.	transcript_id "STRG.7036.1"; gene_id "STRG.7036";
1D	StringTie	exon	400611097	400611122	1000	-	.	transcript_id "STRG.7036.1"; gene_id "STRG.7036";
1D	StringTie	exon	400611260	400611459	1000	-	.	transcript_id "STRG.7036.1"; gene_id "STRG.7036";
1D	StringTie	transcript	400608361	400611459	1000	-	.	transcript_id "STRG.7036.2"; gene_id "STRG.7036"
1D	StringTie	exon	400608361	400609379	1000	-	.	transcript_id "STRG.7036.2"; gene_id "STRG.7036";
1D	StringTie	exon	400610151	400610225	1000	-	.	transcript_id "STRG.7036.2"; gene_id "STRG.7036";
1D	StringTie	exon	400610323	400610450	1000	-	.	transcript_id "STRG.7036.2"; gene_id "STRG.7036";
1D	StringTie	exon	400610965	400611122	1000	-	.	transcript_id "STRG.7036.2"; gene_id "STRG.7036";
1D	StringTie	exon	400611260	400611459	1000	-	.	transcript_id "STRG.7036.2"; gene_id "STRG.7036";
1D	StringTie	transcript	400659184	400662227	1000	+	.	transcript_id "STRG.7039.1"; gene_id "STRG.7039"
1D	StringTie	exon	400659184	400659546	1000	+	.	transcript_id "STRG.7039.1"; gene_id "STRG.7039";
1D	StringTie	exon	400659681	400659758	1000	+	.	transcript_id "STRG.7039.1"; gene_id "STRG.7039";
1D	StringTie	exon	400660453	400660528	1000	+	.	transcript_id "STRG.7039.1"; gene_id "STRG.7039";
1D	StringTie	exon	400661176	400662227	1000	+	.	transcript_id "STRG.7039.1"; gene_id "STRG.7039";
1D	StringTie	transcript	400662333	400663375	1000	-	.	transcript_id "STRG.7040.1"; gene_id "STRG.7040"
1D	StringTie	exon	400662333	400663375	1000	-	.	transcript_id "STRG.7040.1"; gene_id "STRG.7040";
1D	StringTie	transcript	400855799	400858908	1000	-	.	transcript_id "STRG.7041.1"; gene_id "STRG.7041"
1D	StringTie	exon	400855799	400857931	1000	-	.	transcript_id "STRG.7041.1"; gene_id "STRG.7041";
1D	StringTie	exon	400858076	400858908	1000	-	.	transcript_id "STRG.7041.1"; gene_id "STRG.7041";
1D	StringTie	transcript	400857007	400859155	1000	+	.	transcript_id "STRG.7042.1"; gene_id "STRG.7042"
1D	StringTie	exon	400857007	400857928	1000	+	.	transcript_id "STRG.7042.1"; gene_id "STRG.7042";
1D	StringTie	exon	400858054	400859155	1000	+	.	transcript_id "STRG.7042.1"; gene_id "STRG.7042";
1D	StringTie	transcript	400883563	400887235	1000	-	.	transcript_id "STRG.7043.1"; gene_id "STRG.7043"
1D	StringTie	exon	400883563	400883940	1000	-	.	transcript_id "STRG.7043.1"; gene_id "STRG.7043";
1D	StringTie	exon	400884032	400884091	1000	-	.	transcript_id "STRG.7043.1"; gene_id "STRG.7043";
1D	StringTie	exon	400884237	400884444	1000	-	.	transcript_id "STRG.7043.1"; gene_id "STRG.7043";
1D	StringTie	exon	400884763	400884995	1000	-	.	transcript_id "STRG.7043.1"; gene_id "STRG.7043";
1D	StringTie	exon	400885079	400885189	1000	-	.	transcript_id "STRG.7043.1"; gene_id "STRG.7043";
1D	StringTie	exon	400886100	400886154	1000	-	.	transcript_id "STRG.7043.1"; gene_id "STRG.7043";
1D	StringTie	exon	400886248	400887235	1000	-	.	transcript_id "STRG.7043.1"; gene_id "STRG.7043";
1D	StringTie	transcript	400887967	400890539	1000	-	.	transcript_id "STRG.7044.1"; gene_id "STRG.7044"
1D	StringTie	exon	400887967	400890539	1000	-	.	transcript_id "STRG.7044.1"; gene_id "STRG.7044";
1D	StringTie	transcript	400891383	400892988	1000	+	.	transcript_id "STRG.7045.1"; gene_id "STRG.7045"
1D	StringTie	exon	400891383	400892468	1000	+	.	transcript_id "STRG.7045.1"; gene_id "STRG.7045";
1D	StringTie	exon	400892591	400892659	1000	+	.	transcript_id "STRG.7045.1"; gene_id "STRG.7045";
1D	StringTie	exon	400892741	400892988	1000	+	.	transcript_id "STRG.7045.1"; gene_id "STRG.7045";
1D	StringTie	transcript	401022658	401029424	1000	+	.	transcript_id "STRG.7046.1"; gene_id "STRG.7046"
1D	StringTie	exon	401022658	401023016	1000	+	.	transcript_id "STRG.7046.1"; gene_id "STRG.7046";
1D	StringTie	exon	401024432	401024505	1000	+	.	transcript_id "STRG.7046.1"; gene_id "STRG.7046";
1D	StringTie	exon	401024649	401024732	1000	+	.	transcript_id "STRG.7046.1"; gene_id "STRG.7046";
1D	StringTie	exon	401024818	401024898	1000	+	.	transcript_id "STRG.7046.1"; gene_id "STRG.7046";
1D	StringTie	exon	401025758	401025838	1000	+	.	transcript_id "STRG.7046.1"; gene_id "STRG.7046";
1D	StringTie	exon	401025936	401026028	1000	+	.	transcript_id "STRG.7046.1"; gene_id "STRG.7046";
1D	StringTie	exon	401026915	401027088	1000	+	.	transcript_id "STRG.7046.1"; gene_id "STRG.7046";
1D	StringTie	exon	401027182	401027249	1000	+	.	transcript_id "STRG.7046.1"; gene_id "STRG.7046";
1D	StringTie	exon	401027388	401027439	1000	+	.	transcript_id "STRG.7046.1"; gene_id "STRG.7046";
1D	StringTie	exon	401027533	401027586	1000	+	.	transcript_id "STRG.7046.1"; gene_id "STRG.7046";
1D	StringTie	exon	401027667	401027756	1000	+	.	transcript_id "STRG.7046.1"; gene_id "STRG.7046";
1D	StringTie	exon	401028550	401028616	1000	+	.	transcript_id "STRG.7046.1"; gene_id "STRG.7046";
1D	StringTie	exon	401028820	401029424	1000	+	.	transcript_id "STRG.7046.1"; gene_id "STRG.7046";
1D	StringTie	transcript	401034383	401036349	1000	-	.	transcript_id "STRG.7047.1"; gene_id "STRG.7047"
1D	StringTie	exon	401034383	401035789	1000	-	.	transcript_id "STRG.7047.1"; gene_id "STRG.7047";
1D	StringTie	exon	401035957	401036349	1000	-	.	transcript_id "STRG.7047.1"; gene_id "STRG.7047";
1D	StringTie	transcript	401034383	401036349	1000	-	.	transcript_id "STRG.7047.2"; gene_id "STRG.7047"
1D	StringTie	exon	401034383	401035814	1000	-	.	transcript_id "STRG.7047.2"; gene_id "STRG.7047";
1D	StringTie	exon	401035957	401036349	1000	-	.	transcript_id "STRG.7047.2"; gene_id "STRG.7047";
1D	StringTie	transcript	401047207	401051296	1000	-	.	transcript_id "STRG.7048.1"; gene_id "STRG.7048"
1D	StringTie	exon	401047207	401050356	1000	-	.	transcript_id "STRG.7048.1"; gene_id "STRG.7048";
1D	StringTie	exon	401050708	401051296	1000	-	.	transcript_id "STRG.7048.1"; gene_id "STRG.7048";
1D	StringTie	transcript	401047207	401051296	1000	-	.	transcript_id "STRG.7048.2"; gene_id "STRG.7048"
1D	StringTie	exon	401047207	401050356	1000	-	.	transcript_id "STRG.7048.2"; gene_id "STRG.7048";
1D	StringTie	exon	401050708	401050875	1000	-	.	transcript_id "STRG.7048.2"; gene_id "STRG.7048";
1D	StringTie	exon	401050981	401051296	1000	-	.	transcript_id "STRG.7048.2"; gene_id "STRG.7048";
1D	StringTie	transcript	401047207	401051296	1000	-	.	transcript_id "STRG.7048.3"; gene_id "STRG.7048"
1D	StringTie	exon	401047207	401050356	1000	-	.	transcript_id "STRG.7048.3"; gene_id "STRG.7048";
1D	StringTie	exon	401050981	401051296	1000	-	.	transcript_id "STRG.7048.3"; gene_id "STRG.7048";
1D	StringTie	transcript	401051760	401054319	1000	-	.	transcript_id "STRG.7049.1"; gene_id "STRG.7049"
1D	StringTie	exon	401051760	401052207	1000	-	.	transcript_id "STRG.7049.1"; gene_id "STRG.7049";
1D	StringTie	exon	401052332	401052565	1000	-	.	transcript_id "STRG.7049.1"; gene_id "STRG.7049";
1D	StringTie	exon	401053013	401053218	1000	-	.	transcript_id "STRG.7049.1"; gene_id "STRG.7049";
1D	StringTie	exon	401053446	401053608	1000	-	.	transcript_id "STRG.7049.1"; gene_id "STRG.7049";
1D	StringTie	exon	401053701	401053907	1000	-	.	transcript_id "STRG.7049.1"; gene_id "STRG.7049";
1D	StringTie	exon	401053997	401054319	1000	-	.	transcript_id "STRG.7049.1"; gene_id "STRG.7049";
1D	StringTie	transcript	401055285	401060520	1000	-	.	transcript_id "STRG.7050.1"; gene_id "STRG.7050"
1D	StringTie	exon	401055285	401055853	1000	-	.	transcript_id "STRG.7050.1"; gene_id "STRG.7050";
1D	StringTie	exon	401055930	401056093	1000	-	.	transcript_id "STRG.7050.1"; gene_id "STRG.7050";
1D	StringTie	exon	401056189	401056671	1000	-	.	transcript_id "STRG.7050.1"; gene_id "STRG.7050";
1D	StringTie	exon	401056781	401057174	1000	-	.	transcript_id "STRG.7050.1"; gene_id "STRG.7050";
1D	StringTie	exon	401059072	401059457	1000	-	.	transcript_id "STRG.7050.1"; gene_id "STRG.7050";
1D	StringTie	exon	401060306	401060520	1000	-	.	transcript_id "STRG.7050.1"; gene_id "STRG.7050";
1D	StringTie	transcript	401055285	401060520	1000	-	.	transcript_id "STRG.7050.2"; gene_id "STRG.7050"
1D	StringTie	exon	401055285	401055853	1000	-	.	transcript_id "STRG.7050.2"; gene_id "STRG.7050";
1D	StringTie	exon	401055930	401056093	1000	-	.	transcript_id "STRG.7050.2"; gene_id "STRG.7050";
1D	StringTie	exon	401056189	401056671	1000	-	.	transcript_id "STRG.7050.2"; gene_id "STRG.7050";
1D	StringTie	exon	401056781	401057174	1000	-	.	transcript_id "STRG.7050.2"; gene_id "STRG.7050";
1D	StringTie	exon	401059072	401060520	1000	-	.	transcript_id "STRG.7050.2"; gene_id "STRG.7050";
1D	StringTie	transcript	401384060	401388294	1000	-	.	transcript_id "STRG.7051.1"; gene_id "STRG.7051"
1D	StringTie	exon	401384060	401384640	1000	-	.	transcript_id "STRG.7051.1"; gene_id "STRG.7051";
1D	StringTie	exon	401384760	401384850	1000	-	.	transcript_id "STRG.7051.1"; gene_id "STRG.7051";
1D	StringTie	exon	401385153	401385218	1000	-	.	transcript_id "STRG.7051.1"; gene_id "STRG.7051";
1D	StringTie	exon	401386309	401386355	1000	-	.	transcript_id "STRG.7051.1"; gene_id "STRG.7051";
1D	StringTie	exon	401386621	401386705	1000	-	.	transcript_id "STRG.7051.1"; gene_id "STRG.7051";
1D	StringTie	exon	401386790	401386876	1000	-	.	transcript_id "STRG.7051.1"; gene_id "STRG.7051";
1D	StringTie	exon	401386951	401387024	1000	-	.	transcript_id "STRG.7051.1"; gene_id "STRG.7051";
1D	StringTie	exon	401387197	401387280	1000	-	.	transcript_id "STRG.7051.1"; gene_id "STRG.7051";
1D	StringTie	exon	401387374	401387413	1000	-	.	transcript_id "STRG.7051.1"; gene_id "STRG.7051";
1D	StringTie	exon	401387497	401387650	1000	-	.	transcript_id "STRG.7051.1"; gene_id "STRG.7051";
1D	StringTie	exon	401388113	401388294	1000	-	.	transcript_id "STRG.7051.1"; gene_id "STRG.7051";
1D	StringTie	transcript	401384060	401388294	1000	-	.	transcript_id "STRG.7051.2"; gene_id "STRG.7051"
1D	StringTie	exon	401384060	401384640	1000	-	.	transcript_id "STRG.7051.2"; gene_id "STRG.7051";
1D	StringTie	exon	401384760	401384850	1000	-	.	transcript_id "STRG.7051.2"; gene_id "STRG.7051";
1D	StringTie	exon	401385153	401385218	1000	-	.	transcript_id "STRG.7051.2"; gene_id "STRG.7051";
1D	StringTie	exon	401386309	401386355	1000	-	.	transcript_id "STRG.7051.2"; gene_id "STRG.7051";
1D	StringTie	exon	401386621	401386705	1000	-	.	transcript_id "STRG.7051.2"; gene_id "STRG.7051";
1D	StringTie	exon	401386790	401386876	1000	-	.	transcript_id "STRG.7051.2"; gene_id "STRG.7051";
1D	StringTie	exon	401386951	401387024	1000	-	.	transcript_id "STRG.7051.2"; gene_id "STRG.7051";
1D	StringTie	exon	401387197	401387280	1000	-	.	transcript_id "STRG.7051.2"; gene_id "STRG.7051";
1D	StringTie	exon	401387374	401387413	1000	-	.	transcript_id "STRG.7051.2"; gene_id "STRG.7051";
1D	StringTie	exon	401387497	401387650	1000	-	.	transcript_id "STRG.7051.2"; gene_id "STRG.7051";
1D	StringTie	exon	401387880	401387980	1000	-	.	transcript_id "STRG.7051.2"; gene_id "STRG.7051";
1D	StringTie	exon	401388113	401388294	1000	-	.	transcript_id "STRG.7051.2"; gene_id "STRG.7051";
1D	StringTie	transcript	401391156	401392588	1000	-	.	transcript_id "STRG.7052.1"; gene_id "STRG.7052"
1D	StringTie	exon	401391156	401391883	1000	-	.	transcript_id "STRG.7052.1"; gene_id "STRG.7052";
1D	StringTie	exon	401391971	401392087	1000	-	.	transcript_id "STRG.7052.1"; gene_id "STRG.7052";
1D	StringTie	exon	401392173	401392588	1000	-	.	transcript_id "STRG.7052.1"; gene_id "STRG.7052";
1D	StringTie	transcript	401467648	401470062	1000	-	.	transcript_id "STRG.7053.1"; gene_id "STRG.7053"
1D	StringTie	exon	401467648	401468709	1000	-	.	transcript_id "STRG.7053.1"; gene_id "STRG.7053";
1D	StringTie	exon	401469945	401470062	1000	-	.	transcript_id "STRG.7053.1"; gene_id "STRG.7053";
1D	StringTie	transcript	401473619	401477246	1000	-	.	transcript_id "STRG.7054.1"; gene_id "STRG.7054"
1D	StringTie	exon	401473619	401474244	1000	-	.	transcript_id "STRG.7054.1"; gene_id "STRG.7054";
1D	StringTie	exon	401474366	401474528	1000	-	.	transcript_id "STRG.7054.1"; gene_id "STRG.7054";
1D	StringTie	exon	401474621	401474805	1000	-	.	transcript_id "STRG.7054.1"; gene_id "STRG.7054";
1D	StringTie	exon	401476854	401477246	1000	-	.	transcript_id "STRG.7054.1"; gene_id "STRG.7054";
1D	StringTie	transcript	401805734	401811848	1000	-	.	transcript_id "STRG.7055.1"; gene_id "STRG.7055"
1D	StringTie	exon	401805734	401806466	1000	-	.	transcript_id "STRG.7055.1"; gene_id "STRG.7055";
1D	StringTie	exon	401808123	401808346	1000	-	.	transcript_id "STRG.7055.1"; gene_id "STRG.7055";
1D	StringTie	exon	401808588	401808682	1000	-	.	transcript_id "STRG.7055.1"; gene_id "STRG.7055";
1D	StringTie	exon	401808846	401809276	1000	-	.	transcript_id "STRG.7055.1"; gene_id "STRG.7055";
1D	StringTie	exon	401809726	401809848	1000	-	.	transcript_id "STRG.7055.1"; gene_id "STRG.7055";
1D	StringTie	exon	401810007	401811848	1000	-	.	transcript_id "STRG.7055.1"; gene_id "STRG.7055";
1D	StringTie	transcript	401805734	401811848	1000	-	.	transcript_id "STRG.7055.2"; gene_id "STRG.7055"
1D	StringTie	exon	401805734	401806466	1000	-	.	transcript_id "STRG.7055.2"; gene_id "STRG.7055";
1D	StringTie	exon	401808123	401808346	1000	-	.	transcript_id "STRG.7055.2"; gene_id "STRG.7055";
1D	StringTie	exon	401808474	401808682	1000	-	.	transcript_id "STRG.7055.2"; gene_id "STRG.7055";
1D	StringTie	exon	401808846	401809276	1000	-	.	transcript_id "STRG.7055.2"; gene_id "STRG.7055";
1D	StringTie	exon	401809726	401811848	1000	-	.	transcript_id "STRG.7055.2"; gene_id "STRG.7055";
1D	StringTie	transcript	401805734	401811848	1000	-	.	transcript_id "STRG.7055.3"; gene_id "STRG.7055"
1D	StringTie	exon	401805734	401806466	1000	-	.	transcript_id "STRG.7055.3"; gene_id "STRG.7055";
1D	StringTie	exon	401808123	401809276	1000	-	.	transcript_id "STRG.7055.3"; gene_id "STRG.7055";
1D	StringTie	exon	401809726	401809848	1000	-	.	transcript_id "STRG.7055.3"; gene_id "STRG.7055";
1D	StringTie	exon	401810007	401811848	1000	-	.	transcript_id "STRG.7055.3"; gene_id "STRG.7055";
1D	StringTie	transcript	401819190	401823641	1000	-	.	transcript_id "STRG.7057.1"; gene_id "STRG.7057"
1D	StringTie	exon	401819190	401820462	1000	-	.	transcript_id "STRG.7057.1"; gene_id "STRG.7057";
1D	StringTie	exon	401820814	401820883	1000	-	.	transcript_id "STRG.7057.1"; gene_id "STRG.7057";
1D	StringTie	exon	401821013	401821070	1000	-	.	transcript_id "STRG.7057.1"; gene_id "STRG.7057";
1D	StringTie	exon	401821174	401821216	1000	-	.	transcript_id "STRG.7057.1"; gene_id "STRG.7057";
1D	StringTie	exon	401821299	401821375	1000	-	.	transcript_id "STRG.7057.1"; gene_id "STRG.7057";
1D	StringTie	exon	401821999	401822213	1000	-	.	transcript_id "STRG.7057.1"; gene_id "STRG.7057";
1D	StringTie	exon	401823457	401823641	1000	-	.	transcript_id "STRG.7057.1"; gene_id "STRG.7057";
1D	StringTie	transcript	402390656	402392094	1000	-	.	transcript_id "STRG.7056.1"; gene_id "STRG.7056"
1D	StringTie	exon	402390656	402391049	1000	-	.	transcript_id "STRG.7056.1"; gene_id "STRG.7056";
1D	StringTie	exon	402391157	402392094	1000	-	.	transcript_id "STRG.7056.1"; gene_id "STRG.7056";
1D	StringTie	transcript	402406155	402411086	1000	+	.	transcript_id "STRG.7058.1"; gene_id "STRG.7058"
1D	StringTie	exon	402406155	402409934	1000	+	.	transcript_id "STRG.7058.1"; gene_id "STRG.7058";
1D	StringTie	exon	402410708	402411086	1000	+	.	transcript_id "STRG.7058.1"; gene_id "STRG.7058";
1D	StringTie	transcript	402461867	402464365	1000	+	.	transcript_id "STRG.7059.1"; gene_id "STRG.7059"
1D	StringTie	exon	402461867	402463044	1000	+	.	transcript_id "STRG.7059.1"; gene_id "STRG.7059";
1D	StringTie	exon	402463963	402464365	1000	+	.	transcript_id "STRG.7059.1"; gene_id "STRG.7059";
1D	StringTie	transcript	402464633	402468289	1000	-	.	transcript_id "STRG.7062.1"; gene_id "STRG.7062"
1D	StringTie	exon	402464633	402465746	1000	-	.	transcript_id "STRG.7062.1"; gene_id "STRG.7062";
1D	StringTie	exon	402466235	402466504	1000	-	.	transcript_id "STRG.7062.1"; gene_id "STRG.7062";
1D	StringTie	exon	402467045	402467445	1000	-	.	transcript_id "STRG.7062.1"; gene_id "STRG.7062";
1D	StringTie	exon	402468204	402468289	1000	-	.	transcript_id "STRG.7062.1"; gene_id "STRG.7062";
1D	StringTie	transcript	402634390	402637344	1000	+	.	transcript_id "STRG.7060.1"; gene_id "STRG.7060"
1D	StringTie	exon	402634390	402634709	1000	+	.	transcript_id "STRG.7060.1"; gene_id "STRG.7060";
1D	StringTie	exon	402635023	402635137	1000	+	.	transcript_id "STRG.7060.1"; gene_id "STRG.7060";
1D	StringTie	exon	402635235	402635325	1000	+	.	transcript_id "STRG.7060.1"; gene_id "STRG.7060";
1D	StringTie	exon	402635416	402635637	1000	+	.	transcript_id "STRG.7060.1"; gene_id "STRG.7060";
1D	StringTie	exon	402635747	402635845	1000	+	.	transcript_id "STRG.7060.1"; gene_id "STRG.7060";
1D	StringTie	exon	402635942	402636190	1000	+	.	transcript_id "STRG.7060.1"; gene_id "STRG.7060";
1D	StringTie	exon	402636341	402636499	1000	+	.	transcript_id "STRG.7060.1"; gene_id "STRG.7060";
1D	StringTie	exon	402636641	402636819	1000	+	.	transcript_id "STRG.7060.1"; gene_id "STRG.7060";
1D	StringTie	exon	402636906	402637344	1000	+	.	transcript_id "STRG.7060.1"; gene_id "STRG.7060";
1D	StringTie	transcript	403117173	403119016	1000	+	.	transcript_id "STRG.7061.1"; gene_id "STRG.7061"
1D	StringTie	exon	403117173	403117439	1000	+	.	transcript_id "STRG.7061.1"; gene_id "STRG.7061";
1D	StringTie	exon	403117767	403118193	1000	+	.	transcript_id "STRG.7061.1"; gene_id "STRG.7061";
1D	StringTie	exon	403118290	403119016	1000	+	.	transcript_id "STRG.7061.1"; gene_id "STRG.7061";
1D	StringTie	transcript	403156509	403161464	1000	+	.	transcript_id "STRG.7063.1"; gene_id "STRG.7063"
1D	StringTie	exon	403156509	403157220	1000	+	.	transcript_id "STRG.7063.1"; gene_id "STRG.7063";
1D	StringTie	exon	403159520	403159914	1000	+	.	transcript_id "STRG.7063.1"; gene_id "STRG.7063";
1D	StringTie	exon	403160492	403161464	1000	+	.	transcript_id "STRG.7063.1"; gene_id "STRG.7063";
1D	StringTie	transcript	403481405	403485702	1000	-	.	transcript_id "STRG.7064.1"; gene_id "STRG.7064"
1D	StringTie	exon	403481405	403481849	1000	-	.	transcript_id "STRG.7064.1"; gene_id "STRG.7064";
1D	StringTie	exon	403481956	403482017	1000	-	.	transcript_id "STRG.7064.1"; gene_id "STRG.7064";
1D	StringTie	exon	403482102	403482239	1000	-	.	transcript_id "STRG.7064.1"; gene_id "STRG.7064";
1D	StringTie	exon	403482364	403482501	1000	-	.	transcript_id "STRG.7064.1"; gene_id "STRG.7064";
1D	StringTie	exon	403482620	403482793	1000	-	.	transcript_id "STRG.7064.1"; gene_id "STRG.7064";
1D	StringTie	exon	403482895	403482984	1000	-	.	transcript_id "STRG.7064.1"; gene_id "STRG.7064";
1D	StringTie	exon	403483100	403483483	1000	-	.	transcript_id "STRG.7064.1"; gene_id "STRG.7064";
1D	StringTie	exon	403483582	403483724	1000	-	.	transcript_id "STRG.7064.1"; gene_id "STRG.7064";
1D	StringTie	exon	403485298	403485702	1000	-	.	transcript_id "STRG.7064.1"; gene_id "STRG.7064";
1D	StringTie	transcript	403899689	403905793	1000	+	.	transcript_id "STRG.7065.1"; gene_id "STRG.7065"
1D	StringTie	exon	403899689	403899952	1000	+	.	transcript_id "STRG.7065.1"; gene_id "STRG.7065";
1D	StringTie	exon	403901543	403901615	1000	+	.	transcript_id "STRG.7065.1"; gene_id "STRG.7065";
1D	StringTie	exon	403903493	403903586	1000	+	.	transcript_id "STRG.7065.1"; gene_id "STRG.7065";
1D	StringTie	exon	403904463	403904576	1000	+	.	transcript_id "STRG.7065.1"; gene_id "STRG.7065";
1D	StringTie	exon	403904677	403904725	1000	+	.	transcript_id "STRG.7065.1"; gene_id "STRG.7065";
1D	StringTie	exon	403904930	403905793	1000	+	.	transcript_id "STRG.7065.1"; gene_id "STRG.7065";
1D	StringTie	transcript	403899689	403905793	1000	+	.	transcript_id "STRG.7065.2"; gene_id "STRG.7065"
1D	StringTie	exon	403899689	403899952	1000	+	.	transcript_id "STRG.7065.2"; gene_id "STRG.7065";
1D	StringTie	exon	403900643	403900731	1000	+	.	transcript_id "STRG.7065.2"; gene_id "STRG.7065";
1D	StringTie	exon	403901543	403901615	1000	+	.	transcript_id "STRG.7065.2"; gene_id "STRG.7065";
1D	StringTie	exon	403903493	403903586	1000	+	.	transcript_id "STRG.7065.2"; gene_id "STRG.7065";
1D	StringTie	exon	403904463	403904576	1000	+	.	transcript_id "STRG.7065.2"; gene_id "STRG.7065";
1D	StringTie	exon	403904677	403904725	1000	+	.	transcript_id "STRG.7065.2"; gene_id "STRG.7065";
1D	StringTie	exon	403904930	403905793	1000	+	.	transcript_id "STRG.7065.2"; gene_id "STRG.7065";
1D	StringTie	transcript	403906109	403906842	1000	-	.	transcript_id "STRG.7066.1"; gene_id "STRG.7066"
1D	StringTie	exon	403906109	403906425	1000	-	.	transcript_id "STRG.7066.1"; gene_id "STRG.7066";
1D	StringTie	exon	403906604	403906842	1000	-	.	transcript_id "STRG.7066.1"; gene_id "STRG.7066";
1D	StringTie	transcript	403907765	403913678	1000	-	.	transcript_id "STRG.7068.1"; gene_id "STRG.7068"
1D	StringTie	exon	403907765	403909258	1000	-	.	transcript_id "STRG.7068.1"; gene_id "STRG.7068";
1D	StringTie	exon	403909346	403909539	1000	-	.	transcript_id "STRG.7068.1"; gene_id "STRG.7068";
1D	StringTie	exon	403912203	403912365	1000	-	.	transcript_id "STRG.7068.1"; gene_id "STRG.7068";
1D	StringTie	exon	403913437	403913678	1000	-	.	transcript_id "STRG.7068.1"; gene_id "STRG.7068";
1D	StringTie	transcript	403907765	403913678	1000	-	.	transcript_id "STRG.7068.2"; gene_id "STRG.7068"
1D	StringTie	exon	403907765	403908978	1000	-	.	transcript_id "STRG.7068.2"; gene_id "STRG.7068";
1D	StringTie	exon	403909064	403909258	1000	-	.	transcript_id "STRG.7068.2"; gene_id "STRG.7068";
1D	StringTie	exon	403909346	403909539	1000	-	.	transcript_id "STRG.7068.2"; gene_id "STRG.7068";
1D	StringTie	exon	403912203	403912365	1000	-	.	transcript_id "STRG.7068.2"; gene_id "STRG.7068";
1D	StringTie	exon	403913437	403913678	1000	-	.	transcript_id "STRG.7068.2"; gene_id "STRG.7068";
1D	StringTie	transcript	403907765	403913678	1000	-	.	transcript_id "STRG.7068.3"; gene_id "STRG.7068"
1D	StringTie	exon	403907765	403908978	1000	-	.	transcript_id "STRG.7068.3"; gene_id "STRG.7068";
1D	StringTie	exon	403909064	403909258	1000	-	.	transcript_id "STRG.7068.3"; gene_id "STRG.7068";
1D	StringTie	exon	403909346	403909539	1000	-	.	transcript_id "STRG.7068.3"; gene_id "STRG.7068";
1D	StringTie	exon	403910370	403910483	1000	-	.	transcript_id "STRG.7068.3"; gene_id "STRG.7068";
1D	StringTie	exon	403912203	403912365	1000	-	.	transcript_id "STRG.7068.3"; gene_id "STRG.7068";
1D	StringTie	exon	403913437	403913678	1000	-	.	transcript_id "STRG.7068.3"; gene_id "STRG.7068";
1D	StringTie	transcript	403907765	403913678	1000	-	.	transcript_id "STRG.7068.4"; gene_id "STRG.7068"
1D	StringTie	exon	403907765	403909258	1000	-	.	transcript_id "STRG.7068.4"; gene_id "STRG.7068";
1D	StringTie	exon	403909346	403909539	1000	-	.	transcript_id "STRG.7068.4"; gene_id "STRG.7068";
1D	StringTie	exon	403910370	403910483	1000	-	.	transcript_id "STRG.7068.4"; gene_id "STRG.7068";
1D	StringTie	exon	403912203	403912365	1000	-	.	transcript_id "STRG.7068.4"; gene_id "STRG.7068";
1D	StringTie	exon	403913437	403913678	1000	-	.	transcript_id "STRG.7068.4"; gene_id "STRG.7068";
1D	StringTie	transcript	403994305	403999479	1000	-	.	transcript_id "STRG.7067.1"; gene_id "STRG.7067"
1D	StringTie	exon	403994305	403994715	1000	-	.	transcript_id "STRG.7067.1"; gene_id "STRG.7067";
1D	StringTie	exon	403994880	403994937	1000	-	.	transcript_id "STRG.7067.1"; gene_id "STRG.7067";
1D	StringTie	exon	403995035	403995229	1000	-	.	transcript_id "STRG.7067.1"; gene_id "STRG.7067";
1D	StringTie	exon	403995322	403995384	1000	-	.	transcript_id "STRG.7067.1"; gene_id "STRG.7067";
1D	StringTie	exon	403995499	403995585	1000	-	.	transcript_id "STRG.7067.1"; gene_id "STRG.7067";
1D	StringTie	exon	403995662	403996025	1000	-	.	transcript_id "STRG.7067.1"; gene_id "STRG.7067";
1D	StringTie	exon	403996102	403996165	1000	-	.	transcript_id "STRG.7067.1"; gene_id "STRG.7067";
1D	StringTie	exon	403996250	403996327	1000	-	.	transcript_id "STRG.7067.1"; gene_id "STRG.7067";
1D	StringTie	exon	403997168	403997221	1000	-	.	transcript_id "STRG.7067.1"; gene_id "STRG.7067";
1D	StringTie	exon	403997434	403997502	1000	-	.	transcript_id "STRG.7067.1"; gene_id "STRG.7067";
1D	StringTie	exon	403997580	403997610	1000	-	.	transcript_id "STRG.7067.1"; gene_id "STRG.7067";
1D	StringTie	exon	403999107	403999479	1000	-	.	transcript_id "STRG.7067.1"; gene_id "STRG.7067";
1D	StringTie	transcript	404007584	404017563	1000	-	.	transcript_id "STRG.7069.1"; gene_id "STRG.7069"
1D	StringTie	exon	404007584	404008003	1000	-	.	transcript_id "STRG.7069.1"; gene_id "STRG.7069";
1D	StringTie	exon	404017228	404017563	1000	-	.	transcript_id "STRG.7069.1"; gene_id "STRG.7069";
1D	StringTie	transcript	404007584	404017563	1000	-	.	transcript_id "STRG.7069.2"; gene_id "STRG.7069"
1D	StringTie	exon	404007584	404008003	1000	-	.	transcript_id "STRG.7069.2"; gene_id "STRG.7069";
1D	StringTie	exon	404009321	404009395	1000	-	.	transcript_id "STRG.7069.2"; gene_id "STRG.7069";
1D	StringTie	exon	404017228	404017563	1000	-	.	transcript_id "STRG.7069.2"; gene_id "STRG.7069";
1D	StringTie	transcript	404011148	404017563	1000	-	.	transcript_id "STRG.7069.3"; gene_id "STRG.7069"
1D	StringTie	exon	404011148	404012233	1000	-	.	transcript_id "STRG.7069.3"; gene_id "STRG.7069";
1D	StringTie	exon	404017027	404017563	1000	-	.	transcript_id "STRG.7069.3"; gene_id "STRG.7069";
1D	StringTie	transcript	404326863	404329068	1000	+	.	transcript_id "STRG.7070.1"; gene_id "STRG.7070"
1D	StringTie	exon	404326863	404328276	1000	+	.	transcript_id "STRG.7070.1"; gene_id "STRG.7070";
1D	StringTie	exon	404328651	404329068	1000	+	.	transcript_id "STRG.7070.1"; gene_id "STRG.7070";
1D	StringTie	transcript	404512826	404514974	1000	-	.	transcript_id "STRG.7071.1"; gene_id "STRG.7071"
1D	StringTie	exon	404512826	404513621	1000	-	.	transcript_id "STRG.7071.1"; gene_id "STRG.7071";
1D	StringTie	exon	404513717	404514006	1000	-	.	transcript_id "STRG.7071.1"; gene_id "STRG.7071";
1D	StringTie	exon	404514115	404514974	1000	-	.	transcript_id "STRG.7071.1"; gene_id "STRG.7071";
1D	StringTie	transcript	404565133	404569849	1000	-	.	transcript_id "STRG.7072.1"; gene_id "STRG.7072"
1D	StringTie	exon	404565133	404566038	1000	-	.	transcript_id "STRG.7072.1"; gene_id "STRG.7072";
1D	StringTie	exon	404566137	404566502	1000	-	.	transcript_id "STRG.7072.1"; gene_id "STRG.7072";
1D	StringTie	exon	404568732	404568868	1000	-	.	transcript_id "STRG.7072.1"; gene_id "STRG.7072";
1D	StringTie	exon	404569536	404569849	1000	-	.	transcript_id "STRG.7072.1"; gene_id "STRG.7072";
1D	StringTie	transcript	404565133	404569849	1000	-	.	transcript_id "STRG.7072.2"; gene_id "STRG.7072"
1D	StringTie	exon	404565133	404566038	1000	-	.	transcript_id "STRG.7072.2"; gene_id "STRG.7072";
1D	StringTie	exon	404566137	404568868	1000	-	.	transcript_id "STRG.7072.2"; gene_id "STRG.7072";
1D	StringTie	exon	404569536	404569849	1000	-	.	transcript_id "STRG.7072.2"; gene_id "STRG.7072";
1D	StringTie	transcript	404968598	404977181	1000	+	.	transcript_id "STRG.7073.1"; gene_id "STRG.7073"
1D	StringTie	exon	404968598	404968733	1000	+	.	transcript_id "STRG.7073.1"; gene_id "STRG.7073";
1D	StringTie	exon	404968813	404968900	1000	+	.	transcript_id "STRG.7073.1"; gene_id "STRG.7073";
1D	StringTie	exon	404968994	404969132	1000	+	.	transcript_id "STRG.7073.1"; gene_id "STRG.7073";
1D	StringTie	exon	404969226	404969361	1000	+	.	transcript_id "STRG.7073.1"; gene_id "STRG.7073";
1D	StringTie	exon	404969472	404969733	1000	+	.	transcript_id "STRG.7073.1"; gene_id "STRG.7073";
1D	StringTie	exon	404969818	404970006	1000	+	.	transcript_id "STRG.7073.1"; gene_id "STRG.7073";
1D	StringTie	exon	404970145	404970255	1000	+	.	transcript_id "STRG.7073.1"; gene_id "STRG.7073";
1D	StringTie	exon	404970349	404970735	1000	+	.	transcript_id "STRG.7073.1"; gene_id "STRG.7073";
1D	StringTie	exon	404970880	404970990	1000	+	.	transcript_id "STRG.7073.1"; gene_id "STRG.7073";
1D	StringTie	exon	404971087	404971881	1000	+	.	transcript_id "STRG.7073.1"; gene_id "STRG.7073";
1D	StringTie	exon	404972629	404972770	1000	+	.	transcript_id "STRG.7073.1"; gene_id "STRG.7073";
1D	StringTie	exon	404972850	404974000	1000	+	.	transcript_id "STRG.7073.1"; gene_id "STRG.7073";
1D	StringTie	exon	404974101	404974310	1000	+	.	transcript_id "STRG.7073.1"; gene_id "STRG.7073";
1D	StringTie	exon	404975369	404975825	1000	+	.	transcript_id "STRG.7073.1"; gene_id "STRG.7073";
1D	StringTie	exon	404976326	404977181	1000	+	.	transcript_id "STRG.7073.1"; gene_id "STRG.7073";
1D	StringTie	transcript	405221902	405226407	1000	+	.	transcript_id "STRG.7074.1"; gene_id "STRG.7074"
1D	StringTie	exon	405221902	405222211	1000	+	.	transcript_id "STRG.7074.1"; gene_id "STRG.7074";
1D	StringTie	exon	405222719	405222818	1000	+	.	transcript_id "STRG.7074.1"; gene_id "STRG.7074";
1D	StringTie	exon	405223300	405223453	1000	+	.	transcript_id "STRG.7074.1"; gene_id "STRG.7074";
1D	StringTie	exon	405224302	405224752	1000	+	.	transcript_id "STRG.7074.1"; gene_id "STRG.7074";
1D	StringTie	exon	405225558	405225633	1000	+	.	transcript_id "STRG.7074.1"; gene_id "STRG.7074";
1D	StringTie	exon	405225719	405225765	1000	+	.	transcript_id "STRG.7074.1"; gene_id "STRG.7074";
1D	StringTie	exon	405225907	405226407	1000	+	.	transcript_id "STRG.7074.1"; gene_id "STRG.7074";
1D	StringTie	transcript	405228324	405229659	1000	-	.	transcript_id "STRG.7075.1"; gene_id "STRG.7075"
1D	StringTie	exon	405228324	405229659	1000	-	.	transcript_id "STRG.7075.1"; gene_id "STRG.7075";
1D	StringTie	transcript	405250681	405253394	1000	-	.	transcript_id "STRG.7076.1"; gene_id "STRG.7076"
1D	StringTie	exon	405250681	405251589	1000	-	.	transcript_id "STRG.7076.1"; gene_id "STRG.7076";
1D	StringTie	exon	405251688	405251766	1000	-	.	transcript_id "STRG.7076.1"; gene_id "STRG.7076";
1D	StringTie	exon	405251895	405251941	1000	-	.	transcript_id "STRG.7076.1"; gene_id "STRG.7076";
1D	StringTie	exon	405252442	405252524	1000	-	.	transcript_id "STRG.7076.1"; gene_id "STRG.7076";
1D	StringTie	exon	405252631	405252696	1000	-	.	transcript_id "STRG.7076.1"; gene_id "STRG.7076";
1D	StringTie	exon	405252875	405253121	1000	-	.	transcript_id "STRG.7076.1"; gene_id "STRG.7076";
1D	StringTie	exon	405253220	405253394	1000	-	.	transcript_id "STRG.7076.1"; gene_id "STRG.7076";
1D	StringTie	transcript	405450885	405455958	1000	-	.	transcript_id "STRG.7077.1"; gene_id "STRG.7077"
1D	StringTie	exon	405450885	405451517	1000	-	.	transcript_id "STRG.7077.1"; gene_id "STRG.7077";
1D	StringTie	exon	405451599	405452561	1000	-	.	transcript_id "STRG.7077.1"; gene_id "STRG.7077";
1D	StringTie	exon	405452711	405454034	1000	-	.	transcript_id "STRG.7077.1"; gene_id "STRG.7077";
1D	StringTie	exon	405455886	405455958	1000	-	.	transcript_id "STRG.7077.1"; gene_id "STRG.7077";
1D	StringTie	transcript	405631104	405643281	1000	+	.	transcript_id "STRG.7078.1"; gene_id "STRG.7078"
1D	StringTie	exon	405631104	405631493	1000	+	.	transcript_id "STRG.7078.1"; gene_id "STRG.7078";
1D	StringTie	exon	405638266	405638320	1000	+	.	transcript_id "STRG.7078.1"; gene_id "STRG.7078";
1D	StringTie	exon	405638417	405640353	1000	+	.	transcript_id "STRG.7078.1"; gene_id "STRG.7078";
1D	StringTie	exon	405640443	405640601	1000	+	.	transcript_id "STRG.7078.1"; gene_id "STRG.7078";
1D	StringTie	exon	405641193	405641364	1000	+	.	transcript_id "STRG.7078.1"; gene_id "STRG.7078";
1D	StringTie	exon	405641569	405641867	1000	+	.	transcript_id "STRG.7078.1"; gene_id "STRG.7078";
1D	StringTie	exon	405642409	405643281	1000	+	.	transcript_id "STRG.7078.1"; gene_id "STRG.7078";
1D	StringTie	transcript	405747912	405751774	1000	+	.	transcript_id "STRG.7080.1"; gene_id "STRG.7080"
1D	StringTie	exon	405747912	405748179	1000	+	.	transcript_id "STRG.7080.1"; gene_id "STRG.7080";
1D	StringTie	exon	405750626	405751774	1000	+	.	transcript_id "STRG.7080.1"; gene_id "STRG.7080";
1D	StringTie	transcript	405747912	405751774	1000	+	.	transcript_id "STRG.7080.2"; gene_id "STRG.7080"
1D	StringTie	exon	405747912	405748179	1000	+	.	transcript_id "STRG.7080.2"; gene_id "STRG.7080";
1D	StringTie	exon	405748285	405748341	1000	+	.	transcript_id "STRG.7080.2"; gene_id "STRG.7080";
1D	StringTie	exon	405750626	405751774	1000	+	.	transcript_id "STRG.7080.2"; gene_id "STRG.7080";
1D	StringTie	transcript	405765163	405766531	1000	+	.	transcript_id "STRG.7079.1"; gene_id "STRG.7079"
1D	StringTie	exon	405765163	405766531	1000	+	.	transcript_id "STRG.7079.1"; gene_id "STRG.7079";
1D	StringTie	transcript	405765163	405766531	1000	+	.	transcript_id "STRG.7079.2"; gene_id "STRG.7079"
1D	StringTie	exon	405765163	405765272	1000	+	.	transcript_id "STRG.7079.2"; gene_id "STRG.7079";
1D	StringTie	exon	405765953	405766531	1000	+	.	transcript_id "STRG.7079.2"; gene_id "STRG.7079";
1D	StringTie	transcript	405818839	405820421	1000	+	.	transcript_id "STRG.7081.1"; gene_id "STRG.7081"
1D	StringTie	exon	405818839	405820421	1000	+	.	transcript_id "STRG.7081.1"; gene_id "STRG.7081";
1D	StringTie	transcript	405818839	405820421	1000	+	.	transcript_id "STRG.7081.2"; gene_id "STRG.7081"
1D	StringTie	exon	405818839	405819573	1000	+	.	transcript_id "STRG.7081.2"; gene_id "STRG.7081";
1D	StringTie	exon	405819662	405820421	1000	+	.	transcript_id "STRG.7081.2"; gene_id "STRG.7081";
1D	StringTie	transcript	406007617	406009597	1000	-	.	transcript_id "STRG.7082.1"; gene_id "STRG.7082"
1D	StringTie	exon	406007617	406008723	1000	-	.	transcript_id "STRG.7082.1"; gene_id "STRG.7082";
1D	StringTie	exon	406009014	406009597	1000	-	.	transcript_id "STRG.7082.1"; gene_id "STRG.7082";
1D	StringTie	transcript	406144491	406146267	1000	-	.	transcript_id "STRG.7083.1"; gene_id "STRG.7083"
1D	StringTie	exon	406144491	406146267	1000	-	.	transcript_id "STRG.7083.1"; gene_id "STRG.7083";
1D	StringTie	transcript	406159565	406163435	1000	+	.	transcript_id "STRG.7084.1"; gene_id "STRG.7084"
1D	StringTie	exon	406159565	406160062	1000	+	.	transcript_id "STRG.7084.1"; gene_id "STRG.7084";
1D	StringTie	exon	406160431	406161585	1000	+	.	transcript_id "STRG.7084.1"; gene_id "STRG.7084";
1D	StringTie	exon	406161929	406162009	1000	+	.	transcript_id "STRG.7084.1"; gene_id "STRG.7084";
1D	StringTie	exon	406162767	406162810	1000	+	.	transcript_id "STRG.7084.1"; gene_id "STRG.7084";
1D	StringTie	exon	406163125	406163435	1000	+	.	transcript_id "STRG.7084.1"; gene_id "STRG.7084";
1D	StringTie	transcript	406159565	406163435	1000	+	.	transcript_id "STRG.7084.2"; gene_id "STRG.7084"
1D	StringTie	exon	406159565	406160062	1000	+	.	transcript_id "STRG.7084.2"; gene_id "STRG.7084";
1D	StringTie	exon	406160431	406162810	1000	+	.	transcript_id "STRG.7084.2"; gene_id "STRG.7084";
1D	StringTie	exon	406163125	406163435	1000	+	.	transcript_id "STRG.7084.2"; gene_id "STRG.7084";
1D	StringTie	transcript	406159565	406163435	1000	+	.	transcript_id "STRG.7084.3"; gene_id "STRG.7084"
1D	StringTie	exon	406159565	406160062	1000	+	.	transcript_id "STRG.7084.3"; gene_id "STRG.7084";
1D	StringTie	exon	406160431	406163435	1000	+	.	transcript_id "STRG.7084.3"; gene_id "STRG.7084";
1D	StringTie	transcript	406301075	406303391	1000	+	.	transcript_id "STRG.7087.1"; gene_id "STRG.7087"
1D	StringTie	exon	406301075	406301518	1000	+	.	transcript_id "STRG.7087.1"; gene_id "STRG.7087";
1D	StringTie	exon	406302334	406303391	1000	+	.	transcript_id "STRG.7087.1"; gene_id "STRG.7087";
1D	StringTie	transcript	406303932	406306438	1000	-	.	transcript_id "STRG.7088.1"; gene_id "STRG.7088"
1D	StringTie	exon	406303932	406304319	1000	-	.	transcript_id "STRG.7088.1"; gene_id "STRG.7088";
1D	StringTie	exon	406304407	406304565	1000	-	.	transcript_id "STRG.7088.1"; gene_id "STRG.7088";
1D	StringTie	exon	406304692	406305009	1000	-	.	transcript_id "STRG.7088.1"; gene_id "STRG.7088";
1D	StringTie	exon	406305170	406305430	1000	-	.	transcript_id "STRG.7088.1"; gene_id "STRG.7088";
1D	StringTie	exon	406305527	406305604	1000	-	.	transcript_id "STRG.7088.1"; gene_id "STRG.7088";
1D	StringTie	exon	406306175	406306438	1000	-	.	transcript_id "STRG.7088.1"; gene_id "STRG.7088";
1D	StringTie	transcript	406318558	406320101	1000	-	.	transcript_id "STRG.7085.1"; gene_id "STRG.7085"
1D	StringTie	exon	406318558	406320101	1000	-	.	transcript_id "STRG.7085.1"; gene_id "STRG.7085";
1D	StringTie	transcript	406321087	406326141	1000	-	.	transcript_id "STRG.7086.1"; gene_id "STRG.7086"
1D	StringTie	exon	406321087	406324009	1000	-	.	transcript_id "STRG.7086.1"; gene_id "STRG.7086";
1D	StringTie	exon	406325065	406325112	1000	-	.	transcript_id "STRG.7086.1"; gene_id "STRG.7086";
1D	StringTie	exon	406325365	406325438	1000	-	.	transcript_id "STRG.7086.1"; gene_id "STRG.7086";
1D	StringTie	exon	406325728	406325800	1000	-	.	transcript_id "STRG.7086.1"; gene_id "STRG.7086";
1D	StringTie	exon	406325911	406326141	1000	-	.	transcript_id "STRG.7086.1"; gene_id "STRG.7086";
1D	StringTie	transcript	406679603	406687695	1000	-	.	transcript_id "STRG.7090.1"; gene_id "STRG.7090"
1D	StringTie	exon	406679603	406680334	1000	-	.	transcript_id "STRG.7090.1"; gene_id "STRG.7090";
1D	StringTie	exon	406682334	406684414	1000	-	.	transcript_id "STRG.7090.1"; gene_id "STRG.7090";
1D	StringTie	exon	406687289	406687695	1000	-	.	transcript_id "STRG.7090.1"; gene_id "STRG.7090";
1D	StringTie	transcript	406749007	406751878	1000	-	.	transcript_id "STRG.7089.1"; gene_id "STRG.7089"
1D	StringTie	exon	406749007	406750127	1000	-	.	transcript_id "STRG.7089.1"; gene_id "STRG.7089";
1D	StringTie	exon	406751252	406751878	1000	-	.	transcript_id "STRG.7089.1"; gene_id "STRG.7089";
1D	StringTie	transcript	406753139	406758578	1000	+	.	transcript_id "STRG.7091.1"; gene_id "STRG.7091"
1D	StringTie	exon	406753139	406753420	1000	+	.	transcript_id "STRG.7091.1"; gene_id "STRG.7091";
1D	StringTie	exon	406754174	406754240	1000	+	.	transcript_id "STRG.7091.1"; gene_id "STRG.7091";
1D	StringTie	exon	406754379	406754499	1000	+	.	transcript_id "STRG.7091.1"; gene_id "STRG.7091";
1D	StringTie	exon	406754602	406754844	1000	+	.	transcript_id "STRG.7091.1"; gene_id "STRG.7091";
1D	StringTie	exon	406755587	406755682	1000	+	.	transcript_id "STRG.7091.1"; gene_id "STRG.7091";
1D	StringTie	exon	406756837	406757051	1000	+	.	transcript_id "STRG.7091.1"; gene_id "STRG.7091";
1D	StringTie	exon	406757141	406757213	1000	+	.	transcript_id "STRG.7091.1"; gene_id "STRG.7091";
1D	StringTie	exon	406757306	406757440	1000	+	.	transcript_id "STRG.7091.1"; gene_id "STRG.7091";
1D	StringTie	exon	406757809	406758578	1000	+	.	transcript_id "STRG.7091.1"; gene_id "STRG.7091";
1D	StringTie	transcript	406753139	406758578	1000	+	.	transcript_id "STRG.7091.3"; gene_id "STRG.7091"
1D	StringTie	exon	406753139	406753420	1000	+	.	transcript_id "STRG.7091.3"; gene_id "STRG.7091";
1D	StringTie	exon	406754174	406754240	1000	+	.	transcript_id "STRG.7091.3"; gene_id "STRG.7091";
1D	StringTie	exon	406754379	406754499	1000	+	.	transcript_id "STRG.7091.3"; gene_id "STRG.7091";
1D	StringTie	exon	406754602	406754844	1000	+	.	transcript_id "STRG.7091.3"; gene_id "STRG.7091";
1D	StringTie	exon	406755587	406755682	1000	+	.	transcript_id "STRG.7091.3"; gene_id "STRG.7091";
1D	StringTie	exon	406756837	406757051	1000	+	.	transcript_id "STRG.7091.3"; gene_id "STRG.7091";
1D	StringTie	exon	406757141	406757213	1000	+	.	transcript_id "STRG.7091.3"; gene_id "STRG.7091";
1D	StringTie	exon	406757306	406757440	1000	+	.	transcript_id "STRG.7091.3"; gene_id "STRG.7091";
1D	StringTie	exon	406757887	406758578	1000	+	.	transcript_id "STRG.7091.3"; gene_id "STRG.7091";
1D	StringTie	transcript	406753139	406759124	1000	+	.	transcript_id "STRG.7091.2"; gene_id "STRG.7091"
1D	StringTie	exon	406753139	406753420	1000	+	.	transcript_id "STRG.7091.2"; gene_id "STRG.7091";
1D	StringTie	exon	406754174	406754240	1000	+	.	transcript_id "STRG.7091.2"; gene_id "STRG.7091";
1D	StringTie	exon	406754379	406754499	1000	+	.	transcript_id "STRG.7091.2"; gene_id "STRG.7091";
1D	StringTie	exon	406754602	406754844	1000	+	.	transcript_id "STRG.7091.2"; gene_id "STRG.7091";
1D	StringTie	exon	406755587	406755682	1000	+	.	transcript_id "STRG.7091.2"; gene_id "STRG.7091";
1D	StringTie	exon	406756837	406757051	1000	+	.	transcript_id "STRG.7091.2"; gene_id "STRG.7091";
1D	StringTie	exon	406757141	406757213	1000	+	.	transcript_id "STRG.7091.2"; gene_id "STRG.7091";
1D	StringTie	exon	406757306	406757440	1000	+	.	transcript_id "STRG.7091.2"; gene_id "STRG.7091";
1D	StringTie	exon	406757809	406757845	1000	+	.	transcript_id "STRG.7091.2"; gene_id "STRG.7091";
1D	StringTie	exon	406758789	406759124	1000	+	.	transcript_id "STRG.7091.2"; gene_id "STRG.7091";
1D	StringTie	transcript	406753139	406759124	1000	+	.	transcript_id "STRG.7091.4"; gene_id "STRG.7091"
1D	StringTie	exon	406753139	406753420	1000	+	.	transcript_id "STRG.7091.4"; gene_id "STRG.7091";
1D	StringTie	exon	406754174	406754240	1000	+	.	transcript_id "STRG.7091.4"; gene_id "STRG.7091";
1D	StringTie	exon	406754379	406754499	1000	+	.	transcript_id "STRG.7091.4"; gene_id "STRG.7091";
1D	StringTie	exon	406754602	406754844	1000	+	.	transcript_id "STRG.7091.4"; gene_id "STRG.7091";
1D	StringTie	exon	406755587	406755682	1000	+	.	transcript_id "STRG.7091.4"; gene_id "STRG.7091";
1D	StringTie	exon	406756837	406757051	1000	+	.	transcript_id "STRG.7091.4"; gene_id "STRG.7091";
1D	StringTie	exon	406757141	406757213	1000	+	.	transcript_id "STRG.7091.4"; gene_id "STRG.7091";
1D	StringTie	exon	406757306	406757440	1000	+	.	transcript_id "STRG.7091.4"; gene_id "STRG.7091";
1D	StringTie	exon	406758789	406759124	1000	+	.	transcript_id "STRG.7091.4"; gene_id "STRG.7091";
1D	StringTie	transcript	406997407	407008411	1000	+	.	transcript_id "STRG.7092.1"; gene_id "STRG.7092"
1D	StringTie	exon	406997407	406997696	1000	+	.	transcript_id "STRG.7092.1"; gene_id "STRG.7092";
1D	StringTie	exon	406998997	406999086	1000	+	.	transcript_id "STRG.7092.1"; gene_id "STRG.7092";
1D	StringTie	exon	406999629	406999730	1000	+	.	transcript_id "STRG.7092.1"; gene_id "STRG.7092";
1D	StringTie	exon	406999818	406999994	1000	+	.	transcript_id "STRG.7092.1"; gene_id "STRG.7092";
1D	StringTie	exon	407000210	407000340	1000	+	.	transcript_id "STRG.7092.1"; gene_id "STRG.7092";
1D	StringTie	exon	407000438	407000516	1000	+	.	transcript_id "STRG.7092.1"; gene_id "STRG.7092";
1D	StringTie	exon	407000587	407000744	1000	+	.	transcript_id "STRG.7092.1"; gene_id "STRG.7092";
1D	StringTie	exon	407000817	407000892	1000	+	.	transcript_id "STRG.7092.1"; gene_id "STRG.7092";
1D	StringTie	exon	407001037	407001165	1000	+	.	transcript_id "STRG.7092.1"; gene_id "STRG.7092";
1D	StringTie	exon	407001226	407001370	1000	+	.	transcript_id "STRG.7092.1"; gene_id "STRG.7092";
1D	StringTie	exon	407001453	407001583	1000	+	.	transcript_id "STRG.7092.1"; gene_id "STRG.7092";
1D	StringTie	exon	407001955	407002107	1000	+	.	transcript_id "STRG.7092.1"; gene_id "STRG.7092";
1D	StringTie	exon	407002227	407002416	1000	+	.	transcript_id "STRG.7092.1"; gene_id "STRG.7092";
1D	StringTie	exon	407003260	407003393	1000	+	.	transcript_id "STRG.7092.1"; gene_id "STRG.7092";
1D	StringTie	exon	407003501	407003659	1000	+	.	transcript_id "STRG.7092.1"; gene_id "STRG.7092";
1D	StringTie	exon	407003907	407004212	1000	+	.	transcript_id "STRG.7092.1"; gene_id "STRG.7092";
1D	StringTie	exon	407004294	407004470	1000	+	.	transcript_id "STRG.7092.1"; gene_id "STRG.7092";
1D	StringTie	exon	407004644	407004727	1000	+	.	transcript_id "STRG.7092.1"; gene_id "STRG.7092";
1D	StringTie	exon	407004829	407005038	1000	+	.	transcript_id "STRG.7092.1"; gene_id "STRG.7092";
1D	StringTie	exon	407005109	407005198	1000	+	.	transcript_id "STRG.7092.1"; gene_id "STRG.7092";
1D	StringTie	exon	407005320	407005441	1000	+	.	transcript_id "STRG.7092.1"; gene_id "STRG.7092";
1D	StringTie	exon	407005534	407005689	1000	+	.	transcript_id "STRG.7092.1"; gene_id "STRG.7092";
1D	StringTie	exon	407005768	407005875	1000	+	.	transcript_id "STRG.7092.1"; gene_id "STRG.7092";
1D	StringTie	exon	407005951	407006011	1000	+	.	transcript_id "STRG.7092.1"; gene_id "STRG.7092";
1D	StringTie	exon	407006321	407006455	1000	+	.	transcript_id "STRG.7092.1"; gene_id "STRG.7092";
1D	StringTie	exon	407007489	407007576	1000	+	.	transcript_id "STRG.7092.1"; gene_id "STRG.7092";
1D	StringTie	exon	407007644	407007716	1000	+	.	transcript_id "STRG.7092.1"; gene_id "STRG.7092";
1D	StringTie	exon	407007871	407008411	1000	+	.	transcript_id "STRG.7092.1"; gene_id "STRG.7092";
1D	StringTie	transcript	407605730	407610613	1000	-	.	transcript_id "STRG.7094.1"; gene_id "STRG.7094"
1D	StringTie	exon	407605730	407606526	1000	-	.	transcript_id "STRG.7094.1"; gene_id "STRG.7094";
1D	StringTie	exon	407606617	407606761	1000	-	.	transcript_id "STRG.7094.1"; gene_id "STRG.7094";
1D	StringTie	exon	407606880	407607051	1000	-	.	transcript_id "STRG.7094.1"; gene_id "STRG.7094";
1D	StringTie	exon	407607388	407607425	1000	-	.	transcript_id "STRG.7094.1"; gene_id "STRG.7094";
1D	StringTie	exon	407607510	407607610	1000	-	.	transcript_id "STRG.7094.1"; gene_id "STRG.7094";
1D	StringTie	exon	407607711	407608209	1000	-	.	transcript_id "STRG.7094.1"; gene_id "STRG.7094";
1D	StringTie	exon	407608298	407608470	1000	-	.	transcript_id "STRG.7094.1"; gene_id "STRG.7094";
1D	StringTie	exon	407608640	407608730	1000	-	.	transcript_id "STRG.7094.1"; gene_id "STRG.7094";
1D	StringTie	exon	407608810	407609743	1000	-	.	transcript_id "STRG.7094.1"; gene_id "STRG.7094";
1D	StringTie	exon	407610234	407610613	1000	-	.	transcript_id "STRG.7094.1"; gene_id "STRG.7094";
1D	StringTie	transcript	407605730	407610613	1000	-	.	transcript_id "STRG.7094.2"; gene_id "STRG.7094"
1D	StringTie	exon	407605730	407606526	1000	-	.	transcript_id "STRG.7094.2"; gene_id "STRG.7094";
1D	StringTie	exon	407606617	407606761	1000	-	.	transcript_id "STRG.7094.2"; gene_id "STRG.7094";
1D	StringTie	exon	407606880	407607048	1000	-	.	transcript_id "STRG.7094.2"; gene_id "STRG.7094";
1D	StringTie	exon	407607388	407607425	1000	-	.	transcript_id "STRG.7094.2"; gene_id "STRG.7094";
1D	StringTie	exon	407607510	407607610	1000	-	.	transcript_id "STRG.7094.2"; gene_id "STRG.7094";
1D	StringTie	exon	407607711	407608209	1000	-	.	transcript_id "STRG.7094.2"; gene_id "STRG.7094";
1D	StringTie	exon	407608298	407608470	1000	-	.	transcript_id "STRG.7094.2"; gene_id "STRG.7094";
1D	StringTie	exon	407608640	407608730	1000	-	.	transcript_id "STRG.7094.2"; gene_id "STRG.7094";
1D	StringTie	exon	407608810	407609743	1000	-	.	transcript_id "STRG.7094.2"; gene_id "STRG.7094";
1D	StringTie	exon	407610234	407610613	1000	-	.	transcript_id "STRG.7094.2"; gene_id "STRG.7094";
1D	StringTie	transcript	407636472	407637424	1000	-	.	transcript_id "STRG.7093.1"; gene_id "STRG.7093"
1D	StringTie	exon	407636472	407637121	1000	-	.	transcript_id "STRG.7093.1"; gene_id "STRG.7093";
1D	StringTie	exon	407637210	407637424	1000	-	.	transcript_id "STRG.7093.1"; gene_id "STRG.7093";
1D	StringTie	transcript	407655775	407666242	1000	-	.	transcript_id "STRG.7096.1"; gene_id "STRG.7096"
1D	StringTie	exon	407655775	407657062	1000	-	.	transcript_id "STRG.7096.1"; gene_id "STRG.7096";
1D	StringTie	exon	407657161	407657242	1000	-	.	transcript_id "STRG.7096.1"; gene_id "STRG.7096";
1D	StringTie	exon	407657468	407657612	1000	-	.	transcript_id "STRG.7096.1"; gene_id "STRG.7096";
1D	StringTie	exon	407661432	407661600	1000	-	.	transcript_id "STRG.7096.1"; gene_id "STRG.7096";
1D	StringTie	exon	407661686	407663046	1000	-	.	transcript_id "STRG.7096.1"; gene_id "STRG.7096";
1D	StringTie	exon	407663150	407663349	1000	-	.	transcript_id "STRG.7096.1"; gene_id "STRG.7096";
1D	StringTie	exon	407663517	407663643	1000	-	.	transcript_id "STRG.7096.1"; gene_id "STRG.7096";
1D	StringTie	exon	407665803	407666242	1000	-	.	transcript_id "STRG.7096.1"; gene_id "STRG.7096";
1D	StringTie	transcript	407661190	407666242	1000	-	.	transcript_id "STRG.7096.2"; gene_id "STRG.7096"
1D	StringTie	exon	407661190	407661600	1000	-	.	transcript_id "STRG.7096.2"; gene_id "STRG.7096";
1D	StringTie	exon	407661686	407663046	1000	-	.	transcript_id "STRG.7096.2"; gene_id "STRG.7096";
1D	StringTie	exon	407663150	407663349	1000	-	.	transcript_id "STRG.7096.2"; gene_id "STRG.7096";
1D	StringTie	exon	407663517	407663643	1000	-	.	transcript_id "STRG.7096.2"; gene_id "STRG.7096";
1D	StringTie	exon	407665803	407666242	1000	-	.	transcript_id "STRG.7096.2"; gene_id "STRG.7096";
1D	StringTie	transcript	407865635	407868080	1000	-	.	transcript_id "STRG.7095.1"; gene_id "STRG.7095"
1D	StringTie	exon	407865635	407867139	1000	-	.	transcript_id "STRG.7095.1"; gene_id "STRG.7095";
1D	StringTie	exon	407868022	407868080	1000	-	.	transcript_id "STRG.7095.1"; gene_id "STRG.7095";
1D	StringTie	transcript	408020633	408025681	1000	+	.	transcript_id "STRG.7097.1"; gene_id "STRG.7097"
1D	StringTie	exon	408020633	408021021	1000	+	.	transcript_id "STRG.7097.1"; gene_id "STRG.7097";
1D	StringTie	exon	408021155	408021305	1000	+	.	transcript_id "STRG.7097.1"; gene_id "STRG.7097";
1D	StringTie	exon	408022919	408022977	1000	+	.	transcript_id "STRG.7097.1"; gene_id "STRG.7097";
1D	StringTie	exon	408023298	408023379	1000	+	.	transcript_id "STRG.7097.1"; gene_id "STRG.7097";
1D	StringTie	exon	408023512	408023632	1000	+	.	transcript_id "STRG.7097.1"; gene_id "STRG.7097";
1D	StringTie	exon	408023740	408023781	1000	+	.	transcript_id "STRG.7097.1"; gene_id "STRG.7097";
1D	StringTie	exon	408023883	408024404	1000	+	.	transcript_id "STRG.7097.1"; gene_id "STRG.7097";
1D	StringTie	exon	408024698	408024805	1000	+	.	transcript_id "STRG.7097.1"; gene_id "STRG.7097";
1D	StringTie	exon	408024911	408025114	1000	+	.	transcript_id "STRG.7097.1"; gene_id "STRG.7097";
1D	StringTie	exon	408025219	408025681	1000	+	.	transcript_id "STRG.7097.1"; gene_id "STRG.7097";
1D	StringTie	transcript	408066696	408069126	1000	+	.	transcript_id "STRG.7100.1"; gene_id "STRG.7100"
1D	StringTie	exon	408066696	408067211	1000	+	.	transcript_id "STRG.7100.1"; gene_id "STRG.7100";
1D	StringTie	exon	408067289	408067372	1000	+	.	transcript_id "STRG.7100.1"; gene_id "STRG.7100";
1D	StringTie	exon	408067538	408067678	1000	+	.	transcript_id "STRG.7100.1"; gene_id "STRG.7100";
1D	StringTie	exon	408067898	408067963	1000	+	.	transcript_id "STRG.7100.1"; gene_id "STRG.7100";
1D	StringTie	exon	408068105	408068272	1000	+	.	transcript_id "STRG.7100.1"; gene_id "STRG.7100";
1D	StringTie	exon	408068386	408068718	1000	+	.	transcript_id "STRG.7100.1"; gene_id "STRG.7100";
1D	StringTie	exon	408068827	408069126	1000	+	.	transcript_id "STRG.7100.1"; gene_id "STRG.7100";
1D	StringTie	transcript	408069978	408073691	1000	-	.	transcript_id "STRG.7098.1"; gene_id "STRG.7098"
1D	StringTie	exon	408069978	408070274	1000	-	.	transcript_id "STRG.7098.1"; gene_id "STRG.7098";
1D	StringTie	exon	408070363	408070451	1000	-	.	transcript_id "STRG.7098.1"; gene_id "STRG.7098";
1D	StringTie	exon	408070738	408070939	1000	-	.	transcript_id "STRG.7098.1"; gene_id "STRG.7098";
1D	StringTie	exon	408071069	408071762	1000	-	.	transcript_id "STRG.7098.1"; gene_id "STRG.7098";
1D	StringTie	exon	408071836	408071930	1000	-	.	transcript_id "STRG.7098.1"; gene_id "STRG.7098";
1D	StringTie	exon	408072005	408072090	1000	-	.	transcript_id "STRG.7098.1"; gene_id "STRG.7098";
1D	StringTie	exon	408072590	408072693	1000	-	.	transcript_id "STRG.7098.1"; gene_id "STRG.7098";
1D	StringTie	exon	408072798	408072929	1000	-	.	transcript_id "STRG.7098.1"; gene_id "STRG.7098";
1D	StringTie	exon	408073007	408073123	1000	-	.	transcript_id "STRG.7098.1"; gene_id "STRG.7098";
1D	StringTie	exon	408073617	408073691	1000	-	.	transcript_id "STRG.7098.1"; gene_id "STRG.7098";
1D	StringTie	transcript	408584222	408585185	1000	-	.	transcript_id "STRG.7099.1"; gene_id "STRG.7099"
1D	StringTie	exon	408584222	408585185	1000	-	.	transcript_id "STRG.7099.1"; gene_id "STRG.7099";
1D	StringTie	transcript	408584222	408585185	1000	-	.	transcript_id "STRG.7099.2"; gene_id "STRG.7099"
1D	StringTie	exon	408584222	408584610	1000	-	.	transcript_id "STRG.7099.2"; gene_id "STRG.7099";
1D	StringTie	exon	408584770	408585185	1000	-	.	transcript_id "STRG.7099.2"; gene_id "STRG.7099";
1D	StringTie	transcript	408789654	408809670	1000	+	.	transcript_id "STRG.7104.1"; gene_id "STRG.7104"
1D	StringTie	exon	408789654	408790065	1000	+	.	transcript_id "STRG.7104.1"; gene_id "STRG.7104";
1D	StringTie	exon	408791829	408791860	1000	+	.	transcript_id "STRG.7104.1"; gene_id "STRG.7104";
1D	StringTie	exon	408792164	408792258	1000	+	.	transcript_id "STRG.7104.1"; gene_id "STRG.7104";
1D	StringTie	exon	408792444	408792524	1000	+	.	transcript_id "STRG.7104.1"; gene_id "STRG.7104";
1D	StringTie	exon	408792597	408792669	1000	+	.	transcript_id "STRG.7104.1"; gene_id "STRG.7104";
1D	StringTie	exon	408793247	408793310	1000	+	.	transcript_id "STRG.7104.1"; gene_id "STRG.7104";
1D	StringTie	exon	408794591	408794742	1000	+	.	transcript_id "STRG.7104.1"; gene_id "STRG.7104";
1D	StringTie	exon	408795012	408795113	1000	+	.	transcript_id "STRG.7104.1"; gene_id "STRG.7104";
1D	StringTie	exon	408795192	408795219	1000	+	.	transcript_id "STRG.7104.1"; gene_id "STRG.7104";
1D	StringTie	exon	408795289	408795320	1000	+	.	transcript_id "STRG.7104.1"; gene_id "STRG.7104";
1D	StringTie	exon	408795411	408795468	1000	+	.	transcript_id "STRG.7104.1"; gene_id "STRG.7104";
1D	StringTie	exon	408795567	408795653	1000	+	.	transcript_id "STRG.7104.1"; gene_id "STRG.7104";
1D	StringTie	exon	408796218	408796274	1000	+	.	transcript_id "STRG.7104.1"; gene_id "STRG.7104";
1D	StringTie	exon	408798542	408798643	1000	+	.	transcript_id "STRG.7104.1"; gene_id "STRG.7104";
1D	StringTie	exon	408798758	408798802	1000	+	.	transcript_id "STRG.7104.1"; gene_id "STRG.7104";
1D	StringTie	exon	408799410	408799487	1000	+	.	transcript_id "STRG.7104.1"; gene_id "STRG.7104";
1D	StringTie	exon	408800194	408800244	1000	+	.	transcript_id "STRG.7104.1"; gene_id "STRG.7104";
1D	StringTie	exon	408800333	408800414	1000	+	.	transcript_id "STRG.7104.1"; gene_id "STRG.7104";
1D	StringTie	exon	408805143	408805216	1000	+	.	transcript_id "STRG.7104.1"; gene_id "STRG.7104";
1D	StringTie	exon	408805280	408805376	1000	+	.	transcript_id "STRG.7104.1"; gene_id "STRG.7104";
1D	StringTie	exon	408805925	408806021	1000	+	.	transcript_id "STRG.7104.1"; gene_id "STRG.7104";
1D	StringTie	exon	408806100	408806189	1000	+	.	transcript_id "STRG.7104.1"; gene_id "STRG.7104";
1D	StringTie	exon	408806289	408806353	1000	+	.	transcript_id "STRG.7104.1"; gene_id "STRG.7104";
1D	StringTie	exon	408806441	408806499	1000	+	.	transcript_id "STRG.7104.1"; gene_id "STRG.7104";
1D	StringTie	exon	408806725	408806801	1000	+	.	transcript_id "STRG.7104.1"; gene_id "STRG.7104";
1D	StringTie	exon	408806969	408807055	1000	+	.	transcript_id "STRG.7104.1"; gene_id "STRG.7104";
1D	StringTie	exon	408807124	408807185	1000	+	.	transcript_id "STRG.7104.1"; gene_id "STRG.7104";
1D	StringTie	exon	408807275	408807336	1000	+	.	transcript_id "STRG.7104.1"; gene_id "STRG.7104";
1D	StringTie	exon	408808292	408808345	1000	+	.	transcript_id "STRG.7104.1"; gene_id "STRG.7104";
1D	StringTie	exon	408808455	408808537	1000	+	.	transcript_id "STRG.7104.1"; gene_id "STRG.7104";
1D	StringTie	exon	408808639	408808670	1000	+	.	transcript_id "STRG.7104.1"; gene_id "STRG.7104";
1D	StringTie	exon	408808755	408808778	1000	+	.	transcript_id "STRG.7104.1"; gene_id "STRG.7104";
1D	StringTie	exon	408809046	408809161	1000	+	.	transcript_id "STRG.7104.1"; gene_id "STRG.7104";
1D	StringTie	exon	408809271	408809670	1000	+	.	transcript_id "STRG.7104.1"; gene_id "STRG.7104";
1D	StringTie	transcript	408789654	408809670	1000	+	.	transcript_id "STRG.7104.2"; gene_id "STRG.7104"
1D	StringTie	exon	408789654	408790065	1000	+	.	transcript_id "STRG.7104.2"; gene_id "STRG.7104";
1D	StringTie	exon	408791829	408791860	1000	+	.	transcript_id "STRG.7104.2"; gene_id "STRG.7104";
1D	StringTie	exon	408792164	408792258	1000	+	.	transcript_id "STRG.7104.2"; gene_id "STRG.7104";
1D	StringTie	exon	408792444	408792524	1000	+	.	transcript_id "STRG.7104.2"; gene_id "STRG.7104";
1D	StringTie	exon	408792597	408792669	1000	+	.	transcript_id "STRG.7104.2"; gene_id "STRG.7104";
1D	StringTie	exon	408793247	408793310	1000	+	.	transcript_id "STRG.7104.2"; gene_id "STRG.7104";
1D	StringTie	exon	408794591	408794742	1000	+	.	transcript_id "STRG.7104.2"; gene_id "STRG.7104";
1D	StringTie	exon	408795012	408795113	1000	+	.	transcript_id "STRG.7104.2"; gene_id "STRG.7104";
1D	StringTie	exon	408795261	408795320	1000	+	.	transcript_id "STRG.7104.2"; gene_id "STRG.7104";
1D	StringTie	exon	408795411	408795468	1000	+	.	transcript_id "STRG.7104.2"; gene_id "STRG.7104";
1D	StringTie	exon	408795567	408795653	1000	+	.	transcript_id "STRG.7104.2"; gene_id "STRG.7104";
1D	StringTie	exon	408796218	408796274	1000	+	.	transcript_id "STRG.7104.2"; gene_id "STRG.7104";
1D	StringTie	exon	408798542	408798643	1000	+	.	transcript_id "STRG.7104.2"; gene_id "STRG.7104";
1D	StringTie	exon	408798758	408798802	1000	+	.	transcript_id "STRG.7104.2"; gene_id "STRG.7104";
1D	StringTie	exon	408799410	408799487	1000	+	.	transcript_id "STRG.7104.2"; gene_id "STRG.7104";
1D	StringTie	exon	408800194	408800244	1000	+	.	transcript_id "STRG.7104.2"; gene_id "STRG.7104";
1D	StringTie	exon	408800333	408800414	1000	+	.	transcript_id "STRG.7104.2"; gene_id "STRG.7104";
1D	StringTie	exon	408805143	408805216	1000	+	.	transcript_id "STRG.7104.2"; gene_id "STRG.7104";
1D	StringTie	exon	408805280	408805376	1000	+	.	transcript_id "STRG.7104.2"; gene_id "STRG.7104";
1D	StringTie	exon	408805925	408806021	1000	+	.	transcript_id "STRG.7104.2"; gene_id "STRG.7104";
1D	StringTie	exon	408806100	408806189	1000	+	.	transcript_id "STRG.7104.2"; gene_id "STRG.7104";
1D	StringTie	exon	408806289	408806353	1000	+	.	transcript_id "STRG.7104.2"; gene_id "STRG.7104";
1D	StringTie	exon	408806441	408806499	1000	+	.	transcript_id "STRG.7104.2"; gene_id "STRG.7104";
1D	StringTie	exon	408806725	408806801	1000	+	.	transcript_id "STRG.7104.2"; gene_id "STRG.7104";
1D	StringTie	exon	408806969	408807055	1000	+	.	transcript_id "STRG.7104.2"; gene_id "STRG.7104";
1D	StringTie	exon	408807124	408807185	1000	+	.	transcript_id "STRG.7104.2"; gene_id "STRG.7104";
1D	StringTie	exon	408807275	408807336	1000	+	.	transcript_id "STRG.7104.2"; gene_id "STRG.7104";
1D	StringTie	exon	408808292	408808345	1000	+	.	transcript_id "STRG.7104.2"; gene_id "STRG.7104";
1D	StringTie	exon	408808455	408808537	1000	+	.	transcript_id "STRG.7104.2"; gene_id "STRG.7104";
1D	StringTie	exon	408808639	408808670	1000	+	.	transcript_id "STRG.7104.2"; gene_id "STRG.7104";
1D	StringTie	exon	408808755	408808778	1000	+	.	transcript_id "STRG.7104.2"; gene_id "STRG.7104";
1D	StringTie	exon	408809046	408809161	1000	+	.	transcript_id "STRG.7104.2"; gene_id "STRG.7104";
1D	StringTie	exon	408809271	408809670	1000	+	.	transcript_id "STRG.7104.2"; gene_id "STRG.7104";
1D	StringTie	transcript	409161119	409163071	1000	+	.	transcript_id "STRG.7101.1"; gene_id "STRG.7101"
1D	StringTie	exon	409161119	409161290	1000	+	.	transcript_id "STRG.7101.1"; gene_id "STRG.7101";
1D	StringTie	exon	409161982	409162089	1000	+	.	transcript_id "STRG.7101.1"; gene_id "STRG.7101";
1D	StringTie	exon	409162344	409162555	1000	+	.	transcript_id "STRG.7101.1"; gene_id "STRG.7101";
1D	StringTie	exon	409162632	409162685	1000	+	.	transcript_id "STRG.7101.1"; gene_id "STRG.7101";
1D	StringTie	exon	409162777	409163071	1000	+	.	transcript_id "STRG.7101.1"; gene_id "STRG.7101";
1D	StringTie	transcript	409161291	409163071	1000	+	.	transcript_id "STRG.7101.2"; gene_id "STRG.7101"
1D	StringTie	exon	409161291	409161516	1000	+	.	transcript_id "STRG.7101.2"; gene_id "STRG.7101";
1D	StringTie	exon	409161982	409162089	1000	+	.	transcript_id "STRG.7101.2"; gene_id "STRG.7101";
1D	StringTie	exon	409162344	409162555	1000	+	.	transcript_id "STRG.7101.2"; gene_id "STRG.7101";
1D	StringTie	exon	409162632	409162685	1000	+	.	transcript_id "STRG.7101.2"; gene_id "STRG.7101";
1D	StringTie	exon	409162777	409163071	1000	+	.	transcript_id "STRG.7101.2"; gene_id "STRG.7101";
1D	StringTie	transcript	409163848	409167428	1000	-	.	transcript_id "STRG.7102.1"; gene_id "STRG.7102"
1D	StringTie	exon	409163848	409165816	1000	-	.	transcript_id "STRG.7102.1"; gene_id "STRG.7102";
1D	StringTie	exon	409165919	409166023	1000	-	.	transcript_id "STRG.7102.1"; gene_id "STRG.7102";
1D	StringTie	exon	409166917	409167428	1000	-	.	transcript_id "STRG.7102.1"; gene_id "STRG.7102";
1D	StringTie	transcript	409200538	409205647	1000	+	.	transcript_id "STRG.7103.1"; gene_id "STRG.7103"
1D	StringTie	exon	409200538	409200808	1000	+	.	transcript_id "STRG.7103.1"; gene_id "STRG.7103";
1D	StringTie	exon	409201840	409202038	1000	+	.	transcript_id "STRG.7103.1"; gene_id "STRG.7103";
1D	StringTie	exon	409202150	409202296	1000	+	.	transcript_id "STRG.7103.1"; gene_id "STRG.7103";
1D	StringTie	exon	409202454	409202566	1000	+	.	transcript_id "STRG.7103.1"; gene_id "STRG.7103";
1D	StringTie	exon	409203837	409204048	1000	+	.	transcript_id "STRG.7103.1"; gene_id "STRG.7103";
1D	StringTie	exon	409204393	409204457	1000	+	.	transcript_id "STRG.7103.1"; gene_id "STRG.7103";
1D	StringTie	exon	409204747	409204917	1000	+	.	transcript_id "STRG.7103.1"; gene_id "STRG.7103";
1D	StringTie	exon	409205007	409205115	1000	+	.	transcript_id "STRG.7103.1"; gene_id "STRG.7103";
1D	StringTie	exon	409205347	409205647	1000	+	.	transcript_id "STRG.7103.1"; gene_id "STRG.7103";
1D	StringTie	transcript	409200538	409209329	1000	+	.	transcript_id "STRG.7103.2"; gene_id "STRG.7103"
1D	StringTie	exon	409200538	409200808	1000	+	.	transcript_id "STRG.7103.2"; gene_id "STRG.7103";
1D	StringTie	exon	409201840	409202038	1000	+	.	transcript_id "STRG.7103.2"; gene_id "STRG.7103";
1D	StringTie	exon	409202150	409202296	1000	+	.	transcript_id "STRG.7103.2"; gene_id "STRG.7103";
1D	StringTie	exon	409202454	409202566	1000	+	.	transcript_id "STRG.7103.2"; gene_id "STRG.7103";
1D	StringTie	exon	409203837	409204048	1000	+	.	transcript_id "STRG.7103.2"; gene_id "STRG.7103";
1D	StringTie	exon	409204393	409204457	1000	+	.	transcript_id "STRG.7103.2"; gene_id "STRG.7103";
1D	StringTie	exon	409204747	409204917	1000	+	.	transcript_id "STRG.7103.2"; gene_id "STRG.7103";
1D	StringTie	exon	409205007	409205115	1000	+	.	transcript_id "STRG.7103.2"; gene_id "STRG.7103";
1D	StringTie	exon	409205347	409205529	1000	+	.	transcript_id "STRG.7103.2"; gene_id "STRG.7103";
1D	StringTie	exon	409207795	409207984	1000	+	.	transcript_id "STRG.7103.2"; gene_id "STRG.7103";
1D	StringTie	exon	409208095	409208251	1000	+	.	transcript_id "STRG.7103.2"; gene_id "STRG.7103";
1D	StringTie	exon	409208840	409209329	1000	+	.	transcript_id "STRG.7103.2"; gene_id "STRG.7103";
1D	StringTie	transcript	409233339	409236787	1000	-	.	transcript_id "STRG.7107.1"; gene_id "STRG.7107"
1D	StringTie	exon	409233339	409233868	1000	-	.	transcript_id "STRG.7107.1"; gene_id "STRG.7107";
1D	StringTie	exon	409233957	409234067	1000	-	.	transcript_id "STRG.7107.1"; gene_id "STRG.7107";
1D	StringTie	exon	409234151	409234234	1000	-	.	transcript_id "STRG.7107.1"; gene_id "STRG.7107";
1D	StringTie	exon	409234722	409234822	1000	-	.	transcript_id "STRG.7107.1"; gene_id "STRG.7107";
1D	StringTie	exon	409234921	409235532	1000	-	.	transcript_id "STRG.7107.1"; gene_id "STRG.7107";
1D	StringTie	exon	409236627	409236787	1000	-	.	transcript_id "STRG.7107.1"; gene_id "STRG.7107";
1D	StringTie	transcript	409385852	409390012	1000	+	.	transcript_id "STRG.7106.1"; gene_id "STRG.7106"
1D	StringTie	exon	409385852	409386186	1000	+	.	transcript_id "STRG.7106.1"; gene_id "STRG.7106";
1D	StringTie	exon	409386317	409386417	1000	+	.	transcript_id "STRG.7106.1"; gene_id "STRG.7106";
1D	StringTie	exon	409387741	409388619	1000	+	.	transcript_id "STRG.7106.1"; gene_id "STRG.7106";
1D	StringTie	exon	409389204	409390012	1000	+	.	transcript_id "STRG.7106.1"; gene_id "STRG.7106";
1D	StringTie	transcript	409385852	409390012	1000	+	.	transcript_id "STRG.7106.2"; gene_id "STRG.7106"
1D	StringTie	exon	409385852	409386186	1000	+	.	transcript_id "STRG.7106.2"; gene_id "STRG.7106";
1D	StringTie	exon	409386317	409388619	1000	+	.	transcript_id "STRG.7106.2"; gene_id "STRG.7106";
1D	StringTie	exon	409389204	409390012	1000	+	.	transcript_id "STRG.7106.2"; gene_id "STRG.7106";
1D	StringTie	transcript	409385852	409390012	1000	+	.	transcript_id "STRG.7106.3"; gene_id "STRG.7106"
1D	StringTie	exon	409385852	409388619	1000	+	.	transcript_id "STRG.7106.3"; gene_id "STRG.7106";
1D	StringTie	exon	409389204	409390012	1000	+	.	transcript_id "STRG.7106.3"; gene_id "STRG.7106";
1D	StringTie	transcript	409385852	409390012	1000	+	.	transcript_id "STRG.7106.4"; gene_id "STRG.7106"
1D	StringTie	exon	409385852	409386186	1000	+	.	transcript_id "STRG.7106.4"; gene_id "STRG.7106";
1D	StringTie	exon	409386317	409386417	1000	+	.	transcript_id "STRG.7106.4"; gene_id "STRG.7106";
1D	StringTie	exon	409387741	409388619	1000	+	.	transcript_id "STRG.7106.4"; gene_id "STRG.7106";
1D	StringTie	exon	409389204	409389353	1000	+	.	transcript_id "STRG.7106.4"; gene_id "STRG.7106";
1D	StringTie	exon	409389463	409390012	1000	+	.	transcript_id "STRG.7106.4"; gene_id "STRG.7106";
1D	StringTie	transcript	409395394	409398618	1000	-	.	transcript_id "STRG.7105.1"; gene_id "STRG.7105"
1D	StringTie	exon	409395394	409397004	1000	-	.	transcript_id "STRG.7105.1"; gene_id "STRG.7105";
1D	StringTie	exon	409397077	409398618	1000	-	.	transcript_id "STRG.7105.1"; gene_id "STRG.7105";
1D	StringTie	transcript	410476794	410478501	1000	+	.	transcript_id "STRG.7108.1"; gene_id "STRG.7108"
1D	StringTie	exon	410476794	410477516	1000	+	.	transcript_id "STRG.7108.1"; gene_id "STRG.7108";
1D	StringTie	exon	410477597	410477762	1000	+	.	transcript_id "STRG.7108.1"; gene_id "STRG.7108";
1D	StringTie	exon	410477874	410478501	1000	+	.	transcript_id "STRG.7108.1"; gene_id "STRG.7108";
1D	StringTie	transcript	410478424	410483181	1000	-	.	transcript_id "STRG.7109.1"; gene_id "STRG.7109"
1D	StringTie	exon	410478424	410479150	1000	-	.	transcript_id "STRG.7109.1"; gene_id "STRG.7109";
1D	StringTie	exon	410479308	410479419	1000	-	.	transcript_id "STRG.7109.1"; gene_id "STRG.7109";
1D	StringTie	exon	410479522	410479622	1000	-	.	transcript_id "STRG.7109.1"; gene_id "STRG.7109";
1D	StringTie	exon	410479816	410479929	1000	-	.	transcript_id "STRG.7109.1"; gene_id "STRG.7109";
1D	StringTie	exon	410480754	410480858	1000	-	.	transcript_id "STRG.7109.1"; gene_id "STRG.7109";
1D	StringTie	exon	410480943	410481029	1000	-	.	transcript_id "STRG.7109.1"; gene_id "STRG.7109";
1D	StringTie	exon	410481877	410481936	1000	-	.	transcript_id "STRG.7109.1"; gene_id "STRG.7109";
1D	StringTie	exon	410482091	410482138	1000	-	.	transcript_id "STRG.7109.1"; gene_id "STRG.7109";
1D	StringTie	exon	410482564	410483181	1000	-	.	transcript_id "STRG.7109.1"; gene_id "STRG.7109";
1D	StringTie	transcript	410500855	410502874	1000	+	.	transcript_id "STRG.7110.1"; gene_id "STRG.7110"
1D	StringTie	exon	410500855	410502874	1000	+	.	transcript_id "STRG.7110.1"; gene_id "STRG.7110";
1D	StringTie	transcript	410674460	410675956	1000	-	.	transcript_id "STRG.7111.1"; gene_id "STRG.7111"
1D	StringTie	exon	410674460	410675956	1000	-	.	transcript_id "STRG.7111.1"; gene_id "STRG.7111";
1D	StringTie	transcript	411003369	411005880	1000	-	.	transcript_id "STRG.7112.1"; gene_id "STRG.7112"
1D	StringTie	exon	411003369	411005257	1000	-	.	transcript_id "STRG.7112.1"; gene_id "STRG.7112";
1D	StringTie	exon	411005384	411005880	1000	-	.	transcript_id "STRG.7112.1"; gene_id "STRG.7112";
1D	StringTie	transcript	411262679	411265066	1000	+	.	transcript_id "STRG.7113.1"; gene_id "STRG.7113"
1D	StringTie	exon	411262679	411263116	1000	+	.	transcript_id "STRG.7113.1"; gene_id "STRG.7113";
1D	StringTie	exon	411263234	411263603	1000	+	.	transcript_id "STRG.7113.1"; gene_id "STRG.7113";
1D	StringTie	exon	411263688	411263807	1000	+	.	transcript_id "STRG.7113.1"; gene_id "STRG.7113";
1D	StringTie	exon	411263980	411264045	1000	+	.	transcript_id "STRG.7113.1"; gene_id "STRG.7113";
1D	StringTie	exon	411264212	411264277	1000	+	.	transcript_id "STRG.7113.1"; gene_id "STRG.7113";
1D	StringTie	exon	411264449	411264511	1000	+	.	transcript_id "STRG.7113.1"; gene_id "STRG.7113";
1D	StringTie	exon	411264589	411265066	1000	+	.	transcript_id "STRG.7113.1"; gene_id "STRG.7113";
1D	StringTie	transcript	411285235	411288716	1000	-	.	transcript_id "STRG.7114.1"; gene_id "STRG.7114"
1D	StringTie	exon	411285235	411286142	1000	-	.	transcript_id "STRG.7114.1"; gene_id "STRG.7114";
1D	StringTie	exon	411286299	411286392	1000	-	.	transcript_id "STRG.7114.1"; gene_id "STRG.7114";
1D	StringTie	exon	411288585	411288716	1000	-	.	transcript_id "STRG.7114.1"; gene_id "STRG.7114";
1D	StringTie	transcript	411413498	411420279	1000	+	.	transcript_id "STRG.7116.1"; gene_id "STRG.7116"
1D	StringTie	exon	411413498	411414919	1000	+	.	transcript_id "STRG.7116.1"; gene_id "STRG.7116";
1D	StringTie	exon	411417904	411418038	1000	+	.	transcript_id "STRG.7116.1"; gene_id "STRG.7116";
1D	StringTie	exon	411418185	411418363	1000	+	.	transcript_id "STRG.7116.1"; gene_id "STRG.7116";
1D	StringTie	exon	411418528	411418738	1000	+	.	transcript_id "STRG.7116.1"; gene_id "STRG.7116";
1D	StringTie	exon	411418819	411419056	1000	+	.	transcript_id "STRG.7116.1"; gene_id "STRG.7116";
1D	StringTie	exon	411419151	411419301	1000	+	.	transcript_id "STRG.7116.1"; gene_id "STRG.7116";
1D	StringTie	exon	411419412	411420279	1000	+	.	transcript_id "STRG.7116.1"; gene_id "STRG.7116";
1D	StringTie	transcript	411413498	411420279	1000	+	.	transcript_id "STRG.7116.2"; gene_id "STRG.7116"
1D	StringTie	exon	411413498	411414919	1000	+	.	transcript_id "STRG.7116.2"; gene_id "STRG.7116";
1D	StringTie	exon	411417904	411418038	1000	+	.	transcript_id "STRG.7116.2"; gene_id "STRG.7116";
1D	StringTie	exon	411418185	411418363	1000	+	.	transcript_id "STRG.7116.2"; gene_id "STRG.7116";
1D	StringTie	exon	411418528	411418738	1000	+	.	transcript_id "STRG.7116.2"; gene_id "STRG.7116";
1D	StringTie	exon	411418819	411419056	1000	+	.	transcript_id "STRG.7116.2"; gene_id "STRG.7116";
1D	StringTie	exon	411419151	411419301	1000	+	.	transcript_id "STRG.7116.2"; gene_id "STRG.7116";
1D	StringTie	exon	411419412	411419737	1000	+	.	transcript_id "STRG.7116.2"; gene_id "STRG.7116";
1D	StringTie	exon	411419835	411420279	1000	+	.	transcript_id "STRG.7116.2"; gene_id "STRG.7116";
1D	StringTie	transcript	411472164	411474855	1000	+	.	transcript_id "STRG.7115.1"; gene_id "STRG.7115"
1D	StringTie	exon	411472164	411472594	1000	+	.	transcript_id "STRG.7115.1"; gene_id "STRG.7115";
1D	StringTie	exon	411473068	411473163	1000	+	.	transcript_id "STRG.7115.1"; gene_id "STRG.7115";
1D	StringTie	exon	411473294	411473342	1000	+	.	transcript_id "STRG.7115.1"; gene_id "STRG.7115";
1D	StringTie	exon	411473464	411473601	1000	+	.	transcript_id "STRG.7115.1"; gene_id "STRG.7115";
1D	StringTie	exon	411474461	411474855	1000	+	.	transcript_id "STRG.7115.1"; gene_id "STRG.7115";
1D	StringTie	transcript	411475661	411478170	1000	-	.	transcript_id "STRG.7117.1"; gene_id "STRG.7117"
1D	StringTie	exon	411475661	411477149	1000	-	.	transcript_id "STRG.7117.1"; gene_id "STRG.7117";
1D	StringTie	exon	411477875	411478170	1000	-	.	transcript_id "STRG.7117.1"; gene_id "STRG.7117";
1D	StringTie	transcript	411475661	411478170	1000	-	.	transcript_id "STRG.7117.2"; gene_id "STRG.7117"
1D	StringTie	exon	411475661	411477092	1000	-	.	transcript_id "STRG.7117.2"; gene_id "STRG.7117";
1D	StringTie	exon	411477875	411478170	1000	-	.	transcript_id "STRG.7117.2"; gene_id "STRG.7117";
1D	StringTie	transcript	411475661	411478170	1000	-	.	transcript_id "STRG.7117.3"; gene_id "STRG.7117"
1D	StringTie	exon	411475661	411477149	1000	-	.	transcript_id "STRG.7117.3"; gene_id "STRG.7117";
1D	StringTie	exon	411477828	411478170	1000	-	.	transcript_id "STRG.7117.3"; gene_id "STRG.7117";
1D	StringTie	transcript	411629196	411632512	1000	+	.	transcript_id "STRG.7118.1"; gene_id "STRG.7118"
1D	StringTie	exon	411629196	411630214	1000	+	.	transcript_id "STRG.7118.1"; gene_id "STRG.7118";
1D	StringTie	exon	411631918	411632512	1000	+	.	transcript_id "STRG.7118.1"; gene_id "STRG.7118";
1D	StringTie	transcript	411715270	411717944	1000	+	.	transcript_id "STRG.7119.1"; gene_id "STRG.7119"
1D	StringTie	exon	411715270	411715590	1000	+	.	transcript_id "STRG.7119.1"; gene_id "STRG.7119";
1D	StringTie	exon	411715684	411716039	1000	+	.	transcript_id "STRG.7119.1"; gene_id "STRG.7119";
1D	StringTie	exon	411716172	411716445	1000	+	.	transcript_id "STRG.7119.1"; gene_id "STRG.7119";
1D	StringTie	exon	411717367	411717944	1000	+	.	transcript_id "STRG.7119.1"; gene_id "STRG.7119";
1D	StringTie	transcript	412091999	412094351	1000	+	.	transcript_id "STRG.7120.1"; gene_id "STRG.7120"
1D	StringTie	exon	412091999	412092154	1000	+	.	transcript_id "STRG.7120.1"; gene_id "STRG.7120";
1D	StringTie	exon	412092235	412092993	1000	+	.	transcript_id "STRG.7120.1"; gene_id "STRG.7120";
1D	StringTie	exon	412093070	412094351	1000	+	.	transcript_id "STRG.7120.1"; gene_id "STRG.7120";
1D	StringTie	transcript	412096069	412100374	1000	+	.	transcript_id "STRG.7121.1"; gene_id "STRG.7121"
1D	StringTie	exon	412096069	412096439	1000	+	.	transcript_id "STRG.7121.1"; gene_id "STRG.7121";
1D	StringTie	exon	412097839	412098547	1000	+	.	transcript_id "STRG.7121.1"; gene_id "STRG.7121";
1D	StringTie	exon	412098855	412098985	1000	+	.	transcript_id "STRG.7121.1"; gene_id "STRG.7121";
1D	StringTie	exon	412099525	412100374	1000	+	.	transcript_id "STRG.7121.1"; gene_id "STRG.7121";
1D	StringTie	transcript	412136720	412145336	1000	+	.	transcript_id "STRG.7123.1"; gene_id "STRG.7123"
1D	StringTie	exon	412136720	412137012	1000	+	.	transcript_id "STRG.7123.1"; gene_id "STRG.7123";
1D	StringTie	exon	412138741	412138908	1000	+	.	transcript_id "STRG.7123.1"; gene_id "STRG.7123";
1D	StringTie	exon	412139008	412139067	1000	+	.	transcript_id "STRG.7123.1"; gene_id "STRG.7123";
1D	StringTie	exon	412139161	412139838	1000	+	.	transcript_id "STRG.7123.1"; gene_id "STRG.7123";
1D	StringTie	exon	412139959	412140099	1000	+	.	transcript_id "STRG.7123.1"; gene_id "STRG.7123";
1D	StringTie	exon	412140210	412140329	1000	+	.	transcript_id "STRG.7123.1"; gene_id "STRG.7123";
1D	StringTie	exon	412140446	412140683	1000	+	.	transcript_id "STRG.7123.1"; gene_id "STRG.7123";
1D	StringTie	exon	412140763	412140854	1000	+	.	transcript_id "STRG.7123.1"; gene_id "STRG.7123";
1D	StringTie	exon	412140968	412141066	1000	+	.	transcript_id "STRG.7123.1"; gene_id "STRG.7123";
1D	StringTie	exon	412141162	412141254	1000	+	.	transcript_id "STRG.7123.1"; gene_id "STRG.7123";
1D	StringTie	exon	412141360	412141641	1000	+	.	transcript_id "STRG.7123.1"; gene_id "STRG.7123";
1D	StringTie	exon	412141760	412141850	1000	+	.	transcript_id "STRG.7123.1"; gene_id "STRG.7123";
1D	StringTie	exon	412141989	412142069	1000	+	.	transcript_id "STRG.7123.1"; gene_id "STRG.7123";
1D	StringTie	exon	412142212	412142414	1000	+	.	transcript_id "STRG.7123.1"; gene_id "STRG.7123";
1D	StringTie	exon	412142496	412142657	1000	+	.	transcript_id "STRG.7123.1"; gene_id "STRG.7123";
1D	StringTie	exon	412142776	412142889	1000	+	.	transcript_id "STRG.7123.1"; gene_id "STRG.7123";
1D	StringTie	exon	412143071	412143166	1000	+	.	transcript_id "STRG.7123.1"; gene_id "STRG.7123";
1D	StringTie	exon	412143309	412143577	1000	+	.	transcript_id "STRG.7123.1"; gene_id "STRG.7123";
1D	StringTie	exon	412143681	412143852	1000	+	.	transcript_id "STRG.7123.1"; gene_id "STRG.7123";
1D	StringTie	exon	412143986	412144099	1000	+	.	transcript_id "STRG.7123.1"; gene_id "STRG.7123";
1D	StringTie	exon	412144205	412144336	1000	+	.	transcript_id "STRG.7123.1"; gene_id "STRG.7123";
1D	StringTie	exon	412144449	412144549	1000	+	.	transcript_id "STRG.7123.1"; gene_id "STRG.7123";
1D	StringTie	exon	412144661	412144848	1000	+	.	transcript_id "STRG.7123.1"; gene_id "STRG.7123";
1D	StringTie	exon	412145051	412145336	1000	+	.	transcript_id "STRG.7123.1"; gene_id "STRG.7123";
1D	StringTie	transcript	412140210	412145336	1000	+	.	transcript_id "STRG.7123.2"; gene_id "STRG.7123"
1D	StringTie	exon	412140210	412140329	1000	+	.	transcript_id "STRG.7123.2"; gene_id "STRG.7123";
1D	StringTie	exon	412140446	412140683	1000	+	.	transcript_id "STRG.7123.2"; gene_id "STRG.7123";
1D	StringTie	exon	412140763	412140854	1000	+	.	transcript_id "STRG.7123.2"; gene_id "STRG.7123";
1D	StringTie	exon	412140968	412141066	1000	+	.	transcript_id "STRG.7123.2"; gene_id "STRG.7123";
1D	StringTie	exon	412141162	412141254	1000	+	.	transcript_id "STRG.7123.2"; gene_id "STRG.7123";
1D	StringTie	exon	412141360	412141641	1000	+	.	transcript_id "STRG.7123.2"; gene_id "STRG.7123";
1D	StringTie	exon	412141760	412141850	1000	+	.	transcript_id "STRG.7123.2"; gene_id "STRG.7123";
1D	StringTie	exon	412141989	412142069	1000	+	.	transcript_id "STRG.7123.2"; gene_id "STRG.7123";
1D	StringTie	exon	412142212	412142414	1000	+	.	transcript_id "STRG.7123.2"; gene_id "STRG.7123";
1D	StringTie	exon	412142496	412142657	1000	+	.	transcript_id "STRG.7123.2"; gene_id "STRG.7123";
1D	StringTie	exon	412142776	412142889	1000	+	.	transcript_id "STRG.7123.2"; gene_id "STRG.7123";
1D	StringTie	exon	412143071	412143166	1000	+	.	transcript_id "STRG.7123.2"; gene_id "STRG.7123";
1D	StringTie	exon	412143309	412143577	1000	+	.	transcript_id "STRG.7123.2"; gene_id "STRG.7123";
1D	StringTie	exon	412143681	412143852	1000	+	.	transcript_id "STRG.7123.2"; gene_id "STRG.7123";
1D	StringTie	exon	412143986	412144099	1000	+	.	transcript_id "STRG.7123.2"; gene_id "STRG.7123";
1D	StringTie	exon	412144661	412144848	1000	+	.	transcript_id "STRG.7123.2"; gene_id "STRG.7123";
1D	StringTie	exon	412145051	412145336	1000	+	.	transcript_id "STRG.7123.2"; gene_id "STRG.7123";
1D	StringTie	transcript	412287012	412290212	1000	-	.	transcript_id "STRG.7122.1"; gene_id "STRG.7122"
1D	StringTie	exon	412287012	412287453	1000	-	.	transcript_id "STRG.7122.1"; gene_id "STRG.7122";
1D	StringTie	exon	412287880	412287984	1000	-	.	transcript_id "STRG.7122.1"; gene_id "STRG.7122";
1D	StringTie	exon	412288663	412288718	1000	-	.	transcript_id "STRG.7122.1"; gene_id "STRG.7122";
1D	StringTie	exon	412288798	412288832	1000	-	.	transcript_id "STRG.7122.1"; gene_id "STRG.7122";
1D	StringTie	exon	412289046	412289123	1000	-	.	transcript_id "STRG.7122.1"; gene_id "STRG.7122";
1D	StringTie	exon	412289676	412290212	1000	-	.	transcript_id "STRG.7122.1"; gene_id "STRG.7122";
1D	StringTie	transcript	412299046	412307990	1000	-	.	transcript_id "STRG.7125.4"; gene_id "STRG.7125"
1D	StringTie	exon	412299046	412299375	1000	-	.	transcript_id "STRG.7125.4"; gene_id "STRG.7125";
1D	StringTie	exon	412299460	412299536	1000	-	.	transcript_id "STRG.7125.4"; gene_id "STRG.7125";
1D	StringTie	exon	412299820	412299888	1000	-	.	transcript_id "STRG.7125.4"; gene_id "STRG.7125";
1D	StringTie	exon	412300047	412300244	1000	-	.	transcript_id "STRG.7125.4"; gene_id "STRG.7125";
1D	StringTie	exon	412300944	412301066	1000	-	.	transcript_id "STRG.7125.4"; gene_id "STRG.7125";
1D	StringTie	exon	412301171	412301231	1000	-	.	transcript_id "STRG.7125.4"; gene_id "STRG.7125";
1D	StringTie	exon	412301637	412301805	1000	-	.	transcript_id "STRG.7125.4"; gene_id "STRG.7125";
1D	StringTie	exon	412302578	412302656	1000	-	.	transcript_id "STRG.7125.4"; gene_id "STRG.7125";
1D	StringTie	exon	412302759	412302880	1000	-	.	transcript_id "STRG.7125.4"; gene_id "STRG.7125";
1D	StringTie	exon	412302968	412303050	1000	-	.	transcript_id "STRG.7125.4"; gene_id "STRG.7125";
1D	StringTie	exon	412303136	412303287	1000	-	.	transcript_id "STRG.7125.4"; gene_id "STRG.7125";
1D	StringTie	exon	412303387	412303525	1000	-	.	transcript_id "STRG.7125.4"; gene_id "STRG.7125";
1D	StringTie	exon	412305822	412305896	1000	-	.	transcript_id "STRG.7125.4"; gene_id "STRG.7125";
1D	StringTie	exon	412306230	412306454	1000	-	.	transcript_id "STRG.7125.4"; gene_id "STRG.7125";
1D	StringTie	exon	412306543	412306764	1000	-	.	transcript_id "STRG.7125.4"; gene_id "STRG.7125";
1D	StringTie	exon	412306867	412307179	1000	-	.	transcript_id "STRG.7125.4"; gene_id "STRG.7125";
1D	StringTie	exon	412307260	412307426	1000	-	.	transcript_id "STRG.7125.4"; gene_id "STRG.7125";
1D	StringTie	exon	412307899	412307990	1000	-	.	transcript_id "STRG.7125.4"; gene_id "STRG.7125";
1D	StringTie	transcript	412299046	412308186	1000	-	.	transcript_id "STRG.7125.1"; gene_id "STRG.7125"
1D	StringTie	exon	412299046	412299375	1000	-	.	transcript_id "STRG.7125.1"; gene_id "STRG.7125";
1D	StringTie	exon	412299460	412299536	1000	-	.	transcript_id "STRG.7125.1"; gene_id "STRG.7125";
1D	StringTie	exon	412299820	412299888	1000	-	.	transcript_id "STRG.7125.1"; gene_id "STRG.7125";
1D	StringTie	exon	412300047	412300244	1000	-	.	transcript_id "STRG.7125.1"; gene_id "STRG.7125";
1D	StringTie	exon	412300944	412301066	1000	-	.	transcript_id "STRG.7125.1"; gene_id "STRG.7125";
1D	StringTie	exon	412301171	412301231	1000	-	.	transcript_id "STRG.7125.1"; gene_id "STRG.7125";
1D	StringTie	exon	412301637	412301805	1000	-	.	transcript_id "STRG.7125.1"; gene_id "STRG.7125";
1D	StringTie	exon	412302578	412302656	1000	-	.	transcript_id "STRG.7125.1"; gene_id "STRG.7125";
1D	StringTie	exon	412302759	412302880	1000	-	.	transcript_id "STRG.7125.1"; gene_id "STRG.7125";
1D	StringTie	exon	412302968	412303050	1000	-	.	transcript_id "STRG.7125.1"; gene_id "STRG.7125";
1D	StringTie	exon	412303136	412303287	1000	-	.	transcript_id "STRG.7125.1"; gene_id "STRG.7125";
1D	StringTie	exon	412303387	412303525	1000	-	.	transcript_id "STRG.7125.1"; gene_id "STRG.7125";
1D	StringTie	exon	412305822	412305896	1000	-	.	transcript_id "STRG.7125.1"; gene_id "STRG.7125";
1D	StringTie	exon	412306230	412306454	1000	-	.	transcript_id "STRG.7125.1"; gene_id "STRG.7125";
1D	StringTie	exon	412306543	412306764	1000	-	.	transcript_id "STRG.7125.1"; gene_id "STRG.7125";
1D	StringTie	exon	412306867	412307179	1000	-	.	transcript_id "STRG.7125.1"; gene_id "STRG.7125";
1D	StringTie	exon	412307260	412307426	1000	-	.	transcript_id "STRG.7125.1"; gene_id "STRG.7125";
1D	StringTie	exon	412308001	412308186	1000	-	.	transcript_id "STRG.7125.1"; gene_id "STRG.7125";
1D	StringTie	transcript	412299046	412308186	1000	-	.	transcript_id "STRG.7125.2"; gene_id "STRG.7125"
1D	StringTie	exon	412299046	412299375	1000	-	.	transcript_id "STRG.7125.2"; gene_id "STRG.7125";
1D	StringTie	exon	412299460	412299536	1000	-	.	transcript_id "STRG.7125.2"; gene_id "STRG.7125";
1D	StringTie	exon	412299820	412299888	1000	-	.	transcript_id "STRG.7125.2"; gene_id "STRG.7125";
1D	StringTie	exon	412300047	412300244	1000	-	.	transcript_id "STRG.7125.2"; gene_id "STRG.7125";
1D	StringTie	exon	412300944	412301066	1000	-	.	transcript_id "STRG.7125.2"; gene_id "STRG.7125";
1D	StringTie	exon	412301171	412301231	1000	-	.	transcript_id "STRG.7125.2"; gene_id "STRG.7125";
1D	StringTie	exon	412301637	412301805	1000	-	.	transcript_id "STRG.7125.2"; gene_id "STRG.7125";
1D	StringTie	exon	412302578	412302656	1000	-	.	transcript_id "STRG.7125.2"; gene_id "STRG.7125";
1D	StringTie	exon	412302759	412302880	1000	-	.	transcript_id "STRG.7125.2"; gene_id "STRG.7125";
1D	StringTie	exon	412302968	412303050	1000	-	.	transcript_id "STRG.7125.2"; gene_id "STRG.7125";
1D	StringTie	exon	412303136	412303287	1000	-	.	transcript_id "STRG.7125.2"; gene_id "STRG.7125";
1D	StringTie	exon	412303387	412303525	1000	-	.	transcript_id "STRG.7125.2"; gene_id "STRG.7125";
1D	StringTie	exon	412305822	412305896	1000	-	.	transcript_id "STRG.7125.2"; gene_id "STRG.7125";
1D	StringTie	exon	412306230	412306454	1000	-	.	transcript_id "STRG.7125.2"; gene_id "STRG.7125";
1D	StringTie	exon	412306543	412306764	1000	-	.	transcript_id "STRG.7125.2"; gene_id "STRG.7125";
1D	StringTie	exon	412306867	412307179	1000	-	.	transcript_id "STRG.7125.2"; gene_id "STRG.7125";
1D	StringTie	exon	412307260	412307435	1000	-	.	transcript_id "STRG.7125.2"; gene_id "STRG.7125";
1D	StringTie	exon	412308001	412308186	1000	-	.	transcript_id "STRG.7125.2"; gene_id "STRG.7125";
1D	StringTie	transcript	412299046	412308186	1000	-	.	transcript_id "STRG.7125.3"; gene_id "STRG.7125"
1D	StringTie	exon	412299046	412299375	1000	-	.	transcript_id "STRG.7125.3"; gene_id "STRG.7125";
1D	StringTie	exon	412299460	412299536	1000	-	.	transcript_id "STRG.7125.3"; gene_id "STRG.7125";
1D	StringTie	exon	412299820	412299888	1000	-	.	transcript_id "STRG.7125.3"; gene_id "STRG.7125";
1D	StringTie	exon	412300047	412300244	1000	-	.	transcript_id "STRG.7125.3"; gene_id "STRG.7125";
1D	StringTie	exon	412300944	412301066	1000	-	.	transcript_id "STRG.7125.3"; gene_id "STRG.7125";
1D	StringTie	exon	412301171	412301231	1000	-	.	transcript_id "STRG.7125.3"; gene_id "STRG.7125";
1D	StringTie	exon	412301637	412301805	1000	-	.	transcript_id "STRG.7125.3"; gene_id "STRG.7125";
1D	StringTie	exon	412302578	412302656	1000	-	.	transcript_id "STRG.7125.3"; gene_id "STRG.7125";
1D	StringTie	exon	412302759	412302880	1000	-	.	transcript_id "STRG.7125.3"; gene_id "STRG.7125";
1D	StringTie	exon	412302968	412303050	1000	-	.	transcript_id "STRG.7125.3"; gene_id "STRG.7125";
1D	StringTie	exon	412303136	412303287	1000	-	.	transcript_id "STRG.7125.3"; gene_id "STRG.7125";
1D	StringTie	exon	412303387	412303525	1000	-	.	transcript_id "STRG.7125.3"; gene_id "STRG.7125";
1D	StringTie	exon	412305822	412305896	1000	-	.	transcript_id "STRG.7125.3"; gene_id "STRG.7125";
1D	StringTie	exon	412306230	412306454	1000	-	.	transcript_id "STRG.7125.3"; gene_id "STRG.7125";
1D	StringTie	exon	412306543	412306764	1000	-	.	transcript_id "STRG.7125.3"; gene_id "STRG.7125";
1D	StringTie	exon	412306867	412307179	1000	-	.	transcript_id "STRG.7125.3"; gene_id "STRG.7125";
1D	StringTie	exon	412307260	412307429	1000	-	.	transcript_id "STRG.7125.3"; gene_id "STRG.7125";
1D	StringTie	exon	412308001	412308186	1000	-	.	transcript_id "STRG.7125.3"; gene_id "STRG.7125";
1D	StringTie	transcript	412299046	412308186	1000	-	.	transcript_id "STRG.7125.5"; gene_id "STRG.7125"
1D	StringTie	exon	412299046	412299375	1000	-	.	transcript_id "STRG.7125.5"; gene_id "STRG.7125";
1D	StringTie	exon	412299460	412299536	1000	-	.	transcript_id "STRG.7125.5"; gene_id "STRG.7125";
1D	StringTie	exon	412299820	412299888	1000	-	.	transcript_id "STRG.7125.5"; gene_id "STRG.7125";
1D	StringTie	exon	412300047	412300244	1000	-	.	transcript_id "STRG.7125.5"; gene_id "STRG.7125";
1D	StringTie	exon	412300944	412301066	1000	-	.	transcript_id "STRG.7125.5"; gene_id "STRG.7125";
1D	StringTie	exon	412301171	412301231	1000	-	.	transcript_id "STRG.7125.5"; gene_id "STRG.7125";
1D	StringTie	exon	412301637	412301805	1000	-	.	transcript_id "STRG.7125.5"; gene_id "STRG.7125";
1D	StringTie	exon	412302578	412302656	1000	-	.	transcript_id "STRG.7125.5"; gene_id "STRG.7125";
1D	StringTie	exon	412302759	412302880	1000	-	.	transcript_id "STRG.7125.5"; gene_id "STRG.7125";
1D	StringTie	exon	412302968	412303050	1000	-	.	transcript_id "STRG.7125.5"; gene_id "STRG.7125";
1D	StringTie	exon	412303136	412303287	1000	-	.	transcript_id "STRG.7125.5"; gene_id "STRG.7125";
1D	StringTie	exon	412303387	412303525	1000	-	.	transcript_id "STRG.7125.5"; gene_id "STRG.7125";
1D	StringTie	exon	412305822	412305896	1000	-	.	transcript_id "STRG.7125.5"; gene_id "STRG.7125";
1D	StringTie	exon	412306230	412306454	1000	-	.	transcript_id "STRG.7125.5"; gene_id "STRG.7125";
1D	StringTie	exon	412306543	412306764	1000	-	.	transcript_id "STRG.7125.5"; gene_id "STRG.7125";
1D	StringTie	exon	412306867	412307179	1000	-	.	transcript_id "STRG.7125.5"; gene_id "STRG.7125";
1D	StringTie	exon	412307260	412307426	1000	-	.	transcript_id "STRG.7125.5"; gene_id "STRG.7125";
1D	StringTie	exon	412308041	412308186	1000	-	.	transcript_id "STRG.7125.5"; gene_id "STRG.7125";
1D	StringTie	transcript	412299046	412308186	1000	-	.	transcript_id "STRG.7125.6"; gene_id "STRG.7125"
1D	StringTie	exon	412299046	412299375	1000	-	.	transcript_id "STRG.7125.6"; gene_id "STRG.7125";
1D	StringTie	exon	412299460	412299536	1000	-	.	transcript_id "STRG.7125.6"; gene_id "STRG.7125";
1D	StringTie	exon	412299820	412299888	1000	-	.	transcript_id "STRG.7125.6"; gene_id "STRG.7125";
1D	StringTie	exon	412300047	412300244	1000	-	.	transcript_id "STRG.7125.6"; gene_id "STRG.7125";
1D	StringTie	exon	412300944	412301066	1000	-	.	transcript_id "STRG.7125.6"; gene_id "STRG.7125";
1D	StringTie	exon	412301171	412301231	1000	-	.	transcript_id "STRG.7125.6"; gene_id "STRG.7125";
1D	StringTie	exon	412301637	412301805	1000	-	.	transcript_id "STRG.7125.6"; gene_id "STRG.7125";
1D	StringTie	exon	412302578	412302656	1000	-	.	transcript_id "STRG.7125.6"; gene_id "STRG.7125";
1D	StringTie	exon	412302759	412302880	1000	-	.	transcript_id "STRG.7125.6"; gene_id "STRG.7125";
1D	StringTie	exon	412302968	412303050	1000	-	.	transcript_id "STRG.7125.6"; gene_id "STRG.7125";
1D	StringTie	exon	412303136	412303287	1000	-	.	transcript_id "STRG.7125.6"; gene_id "STRG.7125";
1D	StringTie	exon	412303387	412303525	1000	-	.	transcript_id "STRG.7125.6"; gene_id "STRG.7125";
1D	StringTie	exon	412305822	412305896	1000	-	.	transcript_id "STRG.7125.6"; gene_id "STRG.7125";
1D	StringTie	exon	412306230	412306454	1000	-	.	transcript_id "STRG.7125.6"; gene_id "STRG.7125";
1D	StringTie	exon	412306543	412306764	1000	-	.	transcript_id "STRG.7125.6"; gene_id "STRG.7125";
1D	StringTie	exon	412306867	412307179	1000	-	.	transcript_id "STRG.7125.6"; gene_id "STRG.7125";
1D	StringTie	exon	412307260	412307435	1000	-	.	transcript_id "STRG.7125.6"; gene_id "STRG.7125";
1D	StringTie	exon	412308041	412308186	1000	-	.	transcript_id "STRG.7125.6"; gene_id "STRG.7125";
1D	StringTie	transcript	412996060	413000820	1000	-	.	transcript_id "STRG.7124.1"; gene_id "STRG.7124"
1D	StringTie	exon	412996060	412998078	1000	-	.	transcript_id "STRG.7124.1"; gene_id "STRG.7124";
1D	StringTie	exon	412998508	412998585	1000	-	.	transcript_id "STRG.7124.1"; gene_id "STRG.7124";
1D	StringTie	exon	412999084	413000121	1000	-	.	transcript_id "STRG.7124.1"; gene_id "STRG.7124";
1D	StringTie	exon	413000539	413000820	1000	-	.	transcript_id "STRG.7124.1"; gene_id "STRG.7124";
1D	StringTie	transcript	413168702	413170907	1000	-	.	transcript_id "STRG.7126.1"; gene_id "STRG.7126"
1D	StringTie	exon	413168702	413170907	1000	-	.	transcript_id "STRG.7126.1"; gene_id "STRG.7126";
1D	StringTie	transcript	413172546	413174693	1000	-	.	transcript_id "STRG.7127.1"; gene_id "STRG.7127"
1D	StringTie	exon	413172546	413174693	1000	-	.	transcript_id "STRG.7127.1"; gene_id "STRG.7127";
1D	StringTie	transcript	413211109	413213041	1000	-	.	transcript_id "STRG.7128.1"; gene_id "STRG.7128"
1D	StringTie	exon	413211109	413213041	1000	-	.	transcript_id "STRG.7128.1"; gene_id "STRG.7128";
1D	StringTie	transcript	413215170	413217668	1000	-	.	transcript_id "STRG.7129.1"; gene_id "STRG.7129"
1D	StringTie	exon	413215170	413217668	1000	-	.	transcript_id "STRG.7129.1"; gene_id "STRG.7129";
1D	StringTie	transcript	413215170	413217668	1000	-	.	transcript_id "STRG.7129.2"; gene_id "STRG.7129"
1D	StringTie	exon	413215170	413217458	1000	-	.	transcript_id "STRG.7129.2"; gene_id "STRG.7129";
1D	StringTie	exon	413217560	413217668	1000	-	.	transcript_id "STRG.7129.2"; gene_id "STRG.7129";
1D	StringTie	transcript	413220155	413222229	1000	-	.	transcript_id "STRG.7130.1"; gene_id "STRG.7130"
1D	StringTie	exon	413220155	413222229	1000	-	.	transcript_id "STRG.7130.1"; gene_id "STRG.7130";
1D	StringTie	transcript	413224295	413226347	1000	-	.	transcript_id "STRG.7131.1"; gene_id "STRG.7131"
1D	StringTie	exon	413224295	413226347	1000	-	.	transcript_id "STRG.7131.1"; gene_id "STRG.7131";
1D	StringTie	transcript	413224295	413226347	1000	-	.	transcript_id "STRG.7131.2"; gene_id "STRG.7131"
1D	StringTie	exon	413224295	413225767	1000	-	.	transcript_id "STRG.7131.2"; gene_id "STRG.7131";
1D	StringTie	exon	413225856	413226347	1000	-	.	transcript_id "STRG.7131.2"; gene_id "STRG.7131";
1D	StringTie	transcript	413227900	413230259	1000	-	.	transcript_id "STRG.7132.1"; gene_id "STRG.7132"
1D	StringTie	exon	413227900	413230259	1000	-	.	transcript_id "STRG.7132.1"; gene_id "STRG.7132";
1D	StringTie	transcript	413420287	413423806	1000	-	.	transcript_id "STRG.7133.1"; gene_id "STRG.7133"
1D	StringTie	exon	413420287	413423806	1000	-	.	transcript_id "STRG.7133.1"; gene_id "STRG.7133";
1D	StringTie	transcript	413420287	413423806	1000	-	.	transcript_id "STRG.7133.2"; gene_id "STRG.7133"
1D	StringTie	exon	413420287	413422450	1000	-	.	transcript_id "STRG.7133.2"; gene_id "STRG.7133";
1D	StringTie	exon	413422533	413423806	1000	-	.	transcript_id "STRG.7133.2"; gene_id "STRG.7133";
1D	StringTie	transcript	413563202	413572379	1000	-	.	transcript_id "STRG.7134.1"; gene_id "STRG.7134"
1D	StringTie	exon	413563202	413563610	1000	-	.	transcript_id "STRG.7134.1"; gene_id "STRG.7134";
1D	StringTie	exon	413563983	413564048	1000	-	.	transcript_id "STRG.7134.1"; gene_id "STRG.7134";
1D	StringTie	exon	413564491	413564539	1000	-	.	transcript_id "STRG.7134.1"; gene_id "STRG.7134";
1D	StringTie	exon	413565316	413565383	1000	-	.	transcript_id "STRG.7134.1"; gene_id "STRG.7134";
1D	StringTie	exon	413565493	413565538	1000	-	.	transcript_id "STRG.7134.1"; gene_id "STRG.7134";
1D	StringTie	exon	413565640	413565733	1000	-	.	transcript_id "STRG.7134.1"; gene_id "STRG.7134";
1D	StringTie	exon	413565830	413565892	1000	-	.	transcript_id "STRG.7134.1"; gene_id "STRG.7134";
1D	StringTie	exon	413568113	413568235	1000	-	.	transcript_id "STRG.7134.1"; gene_id "STRG.7134";
1D	StringTie	exon	413568711	413568744	1000	-	.	transcript_id "STRG.7134.1"; gene_id "STRG.7134";
1D	StringTie	exon	413569946	413570008	1000	-	.	transcript_id "STRG.7134.1"; gene_id "STRG.7134";
1D	StringTie	exon	413570570	413570668	1000	-	.	transcript_id "STRG.7134.1"; gene_id "STRG.7134";
1D	StringTie	exon	413572200	413572379	1000	-	.	transcript_id "STRG.7134.1"; gene_id "STRG.7134";
1D	StringTie	transcript	413578588	413582748	1000	-	.	transcript_id "STRG.7135.1"; gene_id "STRG.7135"
1D	StringTie	exon	413578588	413578981	1000	-	.	transcript_id "STRG.7135.1"; gene_id "STRG.7135";
1D	StringTie	exon	413579441	413579599	1000	-	.	transcript_id "STRG.7135.1"; gene_id "STRG.7135";
1D	StringTie	exon	413579729	413579845	1000	-	.	transcript_id "STRG.7135.1"; gene_id "STRG.7135";
1D	StringTie	exon	413579957	413580091	1000	-	.	transcript_id "STRG.7135.1"; gene_id "STRG.7135";
1D	StringTie	exon	413580421	413580618	1000	-	.	transcript_id "STRG.7135.1"; gene_id "STRG.7135";
1D	StringTie	exon	413580832	413581128	1000	-	.	transcript_id "STRG.7135.1"; gene_id "STRG.7135";
1D	StringTie	exon	413581229	413582011	1000	-	.	transcript_id "STRG.7135.1"; gene_id "STRG.7135";
1D	StringTie	exon	413582493	413582748	1000	-	.	transcript_id "STRG.7135.1"; gene_id "STRG.7135";
1D	StringTie	transcript	413933745	413937601	1000	+	.	transcript_id "STRG.7136.1"; gene_id "STRG.7136"
1D	StringTie	exon	413933745	413933984	1000	+	.	transcript_id "STRG.7136.1"; gene_id "STRG.7136";
1D	StringTie	exon	413934224	413935865	1000	+	.	transcript_id "STRG.7136.1"; gene_id "STRG.7136";
1D	StringTie	exon	413935986	413937010	1000	+	.	transcript_id "STRG.7136.1"; gene_id "STRG.7136";
1D	StringTie	exon	413937126	413937601	1000	+	.	transcript_id "STRG.7136.1"; gene_id "STRG.7136";
1D	StringTie	transcript	413933745	413937601	1000	+	.	transcript_id "STRG.7136.2"; gene_id "STRG.7136"
1D	StringTie	exon	413933745	413935865	1000	+	.	transcript_id "STRG.7136.2"; gene_id "STRG.7136";
1D	StringTie	exon	413935986	413937010	1000	+	.	transcript_id "STRG.7136.2"; gene_id "STRG.7136";
1D	StringTie	exon	413937126	413937601	1000	+	.	transcript_id "STRG.7136.2"; gene_id "STRG.7136";
1D	StringTie	transcript	413933745	413937601	1000	+	.	transcript_id "STRG.7136.3"; gene_id "STRG.7136"
1D	StringTie	exon	413933745	413933984	1000	+	.	transcript_id "STRG.7136.3"; gene_id "STRG.7136";
1D	StringTie	exon	413934077	413934138	1000	+	.	transcript_id "STRG.7136.3"; gene_id "STRG.7136";
1D	StringTie	exon	413934224	413935865	1000	+	.	transcript_id "STRG.7136.3"; gene_id "STRG.7136";
1D	StringTie	exon	413935986	413937010	1000	+	.	transcript_id "STRG.7136.3"; gene_id "STRG.7136";
1D	StringTie	exon	413937126	413937601	1000	+	.	transcript_id "STRG.7136.3"; gene_id "STRG.7136";
1D	StringTie	transcript	414667038	414671269	1000	-	.	transcript_id "STRG.7137.1"; gene_id "STRG.7137"
1D	StringTie	exon	414667038	414668221	1000	-	.	transcript_id "STRG.7137.1"; gene_id "STRG.7137";
1D	StringTie	exon	414668301	414668366	1000	-	.	transcript_id "STRG.7137.1"; gene_id "STRG.7137";
1D	StringTie	exon	414668481	414668545	1000	-	.	transcript_id "STRG.7137.1"; gene_id "STRG.7137";
1D	StringTie	exon	414669543	414669606	1000	-	.	transcript_id "STRG.7137.1"; gene_id "STRG.7137";
1D	StringTie	exon	414669727	414669836	1000	-	.	transcript_id "STRG.7137.1"; gene_id "STRG.7137";
1D	StringTie	exon	414670000	414670087	1000	-	.	transcript_id "STRG.7137.1"; gene_id "STRG.7137";
1D	StringTie	exon	414670753	414671269	1000	-	.	transcript_id "STRG.7137.1"; gene_id "STRG.7137";
1D	StringTie	transcript	415137013	415139060	1000	+	.	transcript_id "STRG.7138.1"; gene_id "STRG.7138"
1D	StringTie	exon	415137013	415137247	1000	+	.	transcript_id "STRG.7138.1"; gene_id "STRG.7138";
1D	StringTie	exon	415137763	415137975	1000	+	.	transcript_id "STRG.7138.1"; gene_id "STRG.7138";
1D	StringTie	exon	415138068	415138223	1000	+	.	transcript_id "STRG.7138.1"; gene_id "STRG.7138";
1D	StringTie	exon	415138343	415139060	1000	+	.	transcript_id "STRG.7138.1"; gene_id "STRG.7138";
1D	StringTie	transcript	415289676	415302902	1000	+	.	transcript_id "STRG.7139.1"; gene_id "STRG.7139"
1D	StringTie	exon	415289676	415290004	1000	+	.	transcript_id "STRG.7139.1"; gene_id "STRG.7139";
1D	StringTie	exon	415291531	415291769	1000	+	.	transcript_id "STRG.7139.1"; gene_id "STRG.7139";
1D	StringTie	exon	415291851	415292006	1000	+	.	transcript_id "STRG.7139.1"; gene_id "STRG.7139";
1D	StringTie	exon	415292427	415292585	1000	+	.	transcript_id "STRG.7139.1"; gene_id "STRG.7139";
1D	StringTie	exon	415292658	415292741	1000	+	.	transcript_id "STRG.7139.1"; gene_id "STRG.7139";
1D	StringTie	exon	415293596	415293663	1000	+	.	transcript_id "STRG.7139.1"; gene_id "STRG.7139";
1D	StringTie	exon	415293771	415294166	1000	+	.	transcript_id "STRG.7139.1"; gene_id "STRG.7139";
1D	StringTie	exon	415294514	415294562	1000	+	.	transcript_id "STRG.7139.1"; gene_id "STRG.7139";
1D	StringTie	exon	415294640	415294792	1000	+	.	transcript_id "STRG.7139.1"; gene_id "STRG.7139";
1D	StringTie	exon	415295087	415295227	1000	+	.	transcript_id "STRG.7139.1"; gene_id "STRG.7139";
1D	StringTie	exon	415295304	415295370	1000	+	.	transcript_id "STRG.7139.1"; gene_id "STRG.7139";
1D	StringTie	exon	415295541	415295699	1000	+	.	transcript_id "STRG.7139.1"; gene_id "STRG.7139";
1D	StringTie	exon	415295772	415295808	1000	+	.	transcript_id "STRG.7139.1"; gene_id "STRG.7139";
1D	StringTie	exon	415295944	415296002	1000	+	.	transcript_id "STRG.7139.1"; gene_id "STRG.7139";
1D	StringTie	exon	415296283	415296328	1000	+	.	transcript_id "STRG.7139.1"; gene_id "STRG.7139";
1D	StringTie	exon	415296954	415297003	1000	+	.	transcript_id "STRG.7139.1"; gene_id "STRG.7139";
1D	StringTie	exon	415299154	415300416	1000	+	.	transcript_id "STRG.7139.1"; gene_id "STRG.7139";
1D	StringTie	exon	415300788	415300829	1000	+	.	transcript_id "STRG.7139.1"; gene_id "STRG.7139";
1D	StringTie	exon	415300916	415301041	1000	+	.	transcript_id "STRG.7139.1"; gene_id "STRG.7139";
1D	StringTie	exon	415301123	415301176	1000	+	.	transcript_id "STRG.7139.1"; gene_id "STRG.7139";
1D	StringTie	exon	415301300	415302178	1000	+	.	transcript_id "STRG.7139.1"; gene_id "STRG.7139";
1D	StringTie	exon	415302383	415302902	1000	+	.	transcript_id "STRG.7139.1"; gene_id "STRG.7139";
1D	StringTie	transcript	416155362	416163119	1000	+	.	transcript_id "STRG.7140.1"; gene_id "STRG.7140"
1D	StringTie	exon	416155362	416155604	1000	+	.	transcript_id "STRG.7140.1"; gene_id "STRG.7140";
1D	StringTie	exon	416155741	416155833	1000	+	.	transcript_id "STRG.7140.1"; gene_id "STRG.7140";
1D	StringTie	exon	416155914	416156073	1000	+	.	transcript_id "STRG.7140.1"; gene_id "STRG.7140";
1D	StringTie	exon	416157229	416157512	1000	+	.	transcript_id "STRG.7140.1"; gene_id "STRG.7140";
1D	StringTie	exon	416157631	416157724	1000	+	.	transcript_id "STRG.7140.1"; gene_id "STRG.7140";
1D	StringTie	exon	416158572	416158683	1000	+	.	transcript_id "STRG.7140.1"; gene_id "STRG.7140";
1D	StringTie	exon	416158821	416158918	1000	+	.	transcript_id "STRG.7140.1"; gene_id "STRG.7140";
1D	StringTie	exon	416159488	416159633	1000	+	.	transcript_id "STRG.7140.1"; gene_id "STRG.7140";
1D	StringTie	exon	416159895	416160000	1000	+	.	transcript_id "STRG.7140.1"; gene_id "STRG.7140";
1D	StringTie	exon	416162123	416162182	1000	+	.	transcript_id "STRG.7140.1"; gene_id "STRG.7140";
1D	StringTie	exon	416162653	416163119	1000	+	.	transcript_id "STRG.7140.1"; gene_id "STRG.7140";
1D	StringTie	transcript	416155362	416164002	1000	+	.	transcript_id "STRG.7140.2"; gene_id "STRG.7140"
1D	StringTie	exon	416155362	416155604	1000	+	.	transcript_id "STRG.7140.2"; gene_id "STRG.7140";
1D	StringTie	exon	416155741	416155833	1000	+	.	transcript_id "STRG.7140.2"; gene_id "STRG.7140";
1D	StringTie	exon	416155914	416156073	1000	+	.	transcript_id "STRG.7140.2"; gene_id "STRG.7140";
1D	StringTie	exon	416157229	416157512	1000	+	.	transcript_id "STRG.7140.2"; gene_id "STRG.7140";
1D	StringTie	exon	416157631	416157724	1000	+	.	transcript_id "STRG.7140.2"; gene_id "STRG.7140";
1D	StringTie	exon	416158572	416158683	1000	+	.	transcript_id "STRG.7140.2"; gene_id "STRG.7140";
1D	StringTie	exon	416158821	416158918	1000	+	.	transcript_id "STRG.7140.2"; gene_id "STRG.7140";
1D	StringTie	exon	416159488	416159633	1000	+	.	transcript_id "STRG.7140.2"; gene_id "STRG.7140";
1D	StringTie	exon	416159895	416160000	1000	+	.	transcript_id "STRG.7140.2"; gene_id "STRG.7140";
1D	StringTie	exon	416162123	416162182	1000	+	.	transcript_id "STRG.7140.2"; gene_id "STRG.7140";
1D	StringTie	exon	416162653	416162723	1000	+	.	transcript_id "STRG.7140.2"; gene_id "STRG.7140";
1D	StringTie	exon	416163812	416164002	1000	+	.	transcript_id "STRG.7140.2"; gene_id "STRG.7140";
1D	StringTie	transcript	416558617	416562279	1000	+	.	transcript_id "STRG.7142.1"; gene_id "STRG.7142"
1D	StringTie	exon	416558617	416559278	1000	+	.	transcript_id "STRG.7142.1"; gene_id "STRG.7142";
1D	StringTie	exon	416560417	416560652	1000	+	.	transcript_id "STRG.7142.1"; gene_id "STRG.7142";
1D	StringTie	exon	416560770	416560910	1000	+	.	transcript_id "STRG.7142.1"; gene_id "STRG.7142";
1D	StringTie	exon	416560996	416561427	1000	+	.	transcript_id "STRG.7142.1"; gene_id "STRG.7142";
1D	StringTie	exon	416561705	416561829	1000	+	.	transcript_id "STRG.7142.1"; gene_id "STRG.7142";
1D	StringTie	exon	416561931	416562279	1000	+	.	transcript_id "STRG.7142.1"; gene_id "STRG.7142";
1D	StringTie	transcript	416558617	416562279	1000	+	.	transcript_id "STRG.7142.2"; gene_id "STRG.7142"
1D	StringTie	exon	416558617	416558962	1000	+	.	transcript_id "STRG.7142.2"; gene_id "STRG.7142";
1D	StringTie	exon	416559125	416559278	1000	+	.	transcript_id "STRG.7142.2"; gene_id "STRG.7142";
1D	StringTie	exon	416560417	416560652	1000	+	.	transcript_id "STRG.7142.2"; gene_id "STRG.7142";
1D	StringTie	exon	416560770	416560910	1000	+	.	transcript_id "STRG.7142.2"; gene_id "STRG.7142";
1D	StringTie	exon	416560996	416561427	1000	+	.	transcript_id "STRG.7142.2"; gene_id "STRG.7142";
1D	StringTie	exon	416561705	416561829	1000	+	.	transcript_id "STRG.7142.2"; gene_id "STRG.7142";
1D	StringTie	exon	416561931	416562279	1000	+	.	transcript_id "STRG.7142.2"; gene_id "STRG.7142";
1D	StringTie	transcript	416563397	416566435	1000	+	.	transcript_id "STRG.7141.1"; gene_id "STRG.7141"
1D	StringTie	exon	416563397	416563511	1000	+	.	transcript_id "STRG.7141.1"; gene_id "STRG.7141";
1D	StringTie	exon	416563956	416564165	1000	+	.	transcript_id "STRG.7141.1"; gene_id "STRG.7141";
1D	StringTie	exon	416564338	416564802	1000	+	.	transcript_id "STRG.7141.1"; gene_id "STRG.7141";
1D	StringTie	exon	416564902	416565135	1000	+	.	transcript_id "STRG.7141.1"; gene_id "STRG.7141";
1D	StringTie	exon	416565227	416565443	1000	+	.	transcript_id "STRG.7141.1"; gene_id "STRG.7141";
1D	StringTie	exon	416565657	416566435	1000	+	.	transcript_id "STRG.7141.1"; gene_id "STRG.7141";
1D	StringTie	transcript	416563397	416566435	1000	+	.	transcript_id "STRG.7141.2"; gene_id "STRG.7141"
1D	StringTie	exon	416563397	416563511	1000	+	.	transcript_id "STRG.7141.2"; gene_id "STRG.7141";
1D	StringTie	exon	416563956	416564165	1000	+	.	transcript_id "STRG.7141.2"; gene_id "STRG.7141";
1D	StringTie	exon	416564338	416564802	1000	+	.	transcript_id "STRG.7141.2"; gene_id "STRG.7141";
1D	StringTie	exon	416564902	416565135	1000	+	.	transcript_id "STRG.7141.2"; gene_id "STRG.7141";
1D	StringTie	exon	416565227	416566435	1000	+	.	transcript_id "STRG.7141.2"; gene_id "STRG.7141";
1D	StringTie	transcript	416567988	416569725	1000	+	.	transcript_id "STRG.7143.1"; gene_id "STRG.7143"
1D	StringTie	exon	416567988	416568217	1000	+	.	transcript_id "STRG.7143.1"; gene_id "STRG.7143";
1D	StringTie	exon	416569189	416569311	1000	+	.	transcript_id "STRG.7143.1"; gene_id "STRG.7143";
1D	StringTie	exon	416569406	416569725	1000	+	.	transcript_id "STRG.7143.1"; gene_id "STRG.7143";
1D	StringTie	transcript	416567988	416569725	1000	+	.	transcript_id "STRG.7143.2"; gene_id "STRG.7143"
1D	StringTie	exon	416567988	416569311	1000	+	.	transcript_id "STRG.7143.2"; gene_id "STRG.7143";
1D	StringTie	exon	416569406	416569725	1000	+	.	transcript_id "STRG.7143.2"; gene_id "STRG.7143";
1D	StringTie	transcript	416572816	416574796	1000	+	.	transcript_id "STRG.7144.1"; gene_id "STRG.7144"
1D	StringTie	exon	416572816	416573051	1000	+	.	transcript_id "STRG.7144.1"; gene_id "STRG.7144";
1D	StringTie	exon	416574305	416574427	1000	+	.	transcript_id "STRG.7144.1"; gene_id "STRG.7144";
1D	StringTie	exon	416574517	416574796	1000	+	.	transcript_id "STRG.7144.1"; gene_id "STRG.7144";
1D	StringTie	transcript	416814200	416820526	1000	+	.	transcript_id "STRG.7145.1"; gene_id "STRG.7145"
1D	StringTie	exon	416814200	416814428	1000	+	.	transcript_id "STRG.7145.1"; gene_id "STRG.7145";
1D	StringTie	exon	416819915	416820037	1000	+	.	transcript_id "STRG.7145.1"; gene_id "STRG.7145";
1D	StringTie	exon	416820130	416820526	1000	+	.	transcript_id "STRG.7145.1"; gene_id "STRG.7145";
1D	StringTie	transcript	416821157	416825882	1000	-	.	transcript_id "STRG.7146.1"; gene_id "STRG.7146"
1D	StringTie	exon	416821157	416821879	1000	-	.	transcript_id "STRG.7146.1"; gene_id "STRG.7146";
1D	StringTie	exon	416821985	416822126	1000	-	.	transcript_id "STRG.7146.1"; gene_id "STRG.7146";
1D	StringTie	exon	416822336	416822661	1000	-	.	transcript_id "STRG.7146.1"; gene_id "STRG.7146";
1D	StringTie	exon	416822937	416823066	1000	-	.	transcript_id "STRG.7146.1"; gene_id "STRG.7146";
1D	StringTie	exon	416823280	416823501	1000	-	.	transcript_id "STRG.7146.1"; gene_id "STRG.7146";
1D	StringTie	exon	416824357	416824418	1000	-	.	transcript_id "STRG.7146.1"; gene_id "STRG.7146";
1D	StringTie	exon	416824546	416824769	1000	-	.	transcript_id "STRG.7146.1"; gene_id "STRG.7146";
1D	StringTie	exon	416825454	416825882	1000	-	.	transcript_id "STRG.7146.1"; gene_id "STRG.7146";
1D	StringTie	transcript	416821157	416825882	1000	-	.	transcript_id "STRG.7146.2"; gene_id "STRG.7146"
1D	StringTie	exon	416821157	416821879	1000	-	.	transcript_id "STRG.7146.2"; gene_id "STRG.7146";
1D	StringTie	exon	416821985	416822126	1000	-	.	transcript_id "STRG.7146.2"; gene_id "STRG.7146";
1D	StringTie	exon	416822336	416822661	1000	-	.	transcript_id "STRG.7146.2"; gene_id "STRG.7146";
1D	StringTie	exon	416822937	416823066	1000	-	.	transcript_id "STRG.7146.2"; gene_id "STRG.7146";
1D	StringTie	exon	416823280	416823501	1000	-	.	transcript_id "STRG.7146.2"; gene_id "STRG.7146";
1D	StringTie	exon	416824357	416824432	1000	-	.	transcript_id "STRG.7146.2"; gene_id "STRG.7146";
1D	StringTie	exon	416824546	416824769	1000	-	.	transcript_id "STRG.7146.2"; gene_id "STRG.7146";
1D	StringTie	exon	416825454	416825882	1000	-	.	transcript_id "STRG.7146.2"; gene_id "STRG.7146";
1D	StringTie	transcript	416830904	416842181	1000	-	.	transcript_id "STRG.7149.1"; gene_id "STRG.7149"
1D	StringTie	exon	416830904	416833365	1000	-	.	transcript_id "STRG.7149.1"; gene_id "STRG.7149";
1D	StringTie	exon	416834040	416834235	1000	-	.	transcript_id "STRG.7149.1"; gene_id "STRG.7149";
1D	StringTie	exon	416834311	416834654	1000	-	.	transcript_id "STRG.7149.1"; gene_id "STRG.7149";
1D	StringTie	exon	416835675	416835825	1000	-	.	transcript_id "STRG.7149.1"; gene_id "STRG.7149";
1D	StringTie	exon	416836741	416836850	1000	-	.	transcript_id "STRG.7149.1"; gene_id "STRG.7149";
1D	StringTie	exon	416837329	416837692	1000	-	.	transcript_id "STRG.7149.1"; gene_id "STRG.7149";
1D	StringTie	exon	416837791	416837949	1000	-	.	transcript_id "STRG.7149.1"; gene_id "STRG.7149";
1D	StringTie	exon	416838333	416838462	1000	-	.	transcript_id "STRG.7149.1"; gene_id "STRG.7149";
1D	StringTie	exon	416838558	416838626	1000	-	.	transcript_id "STRG.7149.1"; gene_id "STRG.7149";
1D	StringTie	exon	416838706	416838794	1000	-	.	transcript_id "STRG.7149.1"; gene_id "STRG.7149";
1D	StringTie	exon	416839697	416839808	1000	-	.	transcript_id "STRG.7149.1"; gene_id "STRG.7149";
1D	StringTie	exon	416841083	416841300	1000	-	.	transcript_id "STRG.7149.1"; gene_id "STRG.7149";
1D	StringTie	exon	416842010	416842181	1000	-	.	transcript_id "STRG.7149.1"; gene_id "STRG.7149";
1D	StringTie	transcript	416830904	416842181	1000	-	.	transcript_id "STRG.7149.2"; gene_id "STRG.7149"
1D	StringTie	exon	416830904	416833365	1000	-	.	transcript_id "STRG.7149.2"; gene_id "STRG.7149";
1D	StringTie	exon	416834040	416834235	1000	-	.	transcript_id "STRG.7149.2"; gene_id "STRG.7149";
1D	StringTie	exon	416834311	416834654	1000	-	.	transcript_id "STRG.7149.2"; gene_id "STRG.7149";
1D	StringTie	exon	416835675	416835825	1000	-	.	transcript_id "STRG.7149.2"; gene_id "STRG.7149";
1D	StringTie	exon	416836741	416836850	1000	-	.	transcript_id "STRG.7149.2"; gene_id "STRG.7149";
1D	StringTie	exon	416837329	416837692	1000	-	.	transcript_id "STRG.7149.2"; gene_id "STRG.7149";
1D	StringTie	exon	416837791	416837949	1000	-	.	transcript_id "STRG.7149.2"; gene_id "STRG.7149";
1D	StringTie	exon	416838333	416838462	1000	-	.	transcript_id "STRG.7149.2"; gene_id "STRG.7149";
1D	StringTie	exon	416838558	416838626	1000	-	.	transcript_id "STRG.7149.2"; gene_id "STRG.7149";
1D	StringTie	exon	416838706	416838794	1000	-	.	transcript_id "STRG.7149.2"; gene_id "STRG.7149";
1D	StringTie	exon	416839697	416839811	1000	-	.	transcript_id "STRG.7149.2"; gene_id "STRG.7149";
1D	StringTie	exon	416841083	416841300	1000	-	.	transcript_id "STRG.7149.2"; gene_id "STRG.7149";
1D	StringTie	exon	416842010	416842181	1000	-	.	transcript_id "STRG.7149.2"; gene_id "STRG.7149";
1D	StringTie	transcript	416830904	416842420	1000	-	.	transcript_id "STRG.7149.3"; gene_id "STRG.7149"
1D	StringTie	exon	416830904	416833365	1000	-	.	transcript_id "STRG.7149.3"; gene_id "STRG.7149";
1D	StringTie	exon	416834040	416834235	1000	-	.	transcript_id "STRG.7149.3"; gene_id "STRG.7149";
1D	StringTie	exon	416834311	416834654	1000	-	.	transcript_id "STRG.7149.3"; gene_id "STRG.7149";
1D	StringTie	exon	416835675	416835825	1000	-	.	transcript_id "STRG.7149.3"; gene_id "STRG.7149";
1D	StringTie	exon	416836741	416836850	1000	-	.	transcript_id "STRG.7149.3"; gene_id "STRG.7149";
1D	StringTie	exon	416837329	416837692	1000	-	.	transcript_id "STRG.7149.3"; gene_id "STRG.7149";
1D	StringTie	exon	416837791	416837949	1000	-	.	transcript_id "STRG.7149.3"; gene_id "STRG.7149";
1D	StringTie	exon	416838333	416838462	1000	-	.	transcript_id "STRG.7149.3"; gene_id "STRG.7149";
1D	StringTie	exon	416838558	416838626	1000	-	.	transcript_id "STRG.7149.3"; gene_id "STRG.7149";
1D	StringTie	exon	416838706	416838794	1000	-	.	transcript_id "STRG.7149.3"; gene_id "STRG.7149";
1D	StringTie	exon	416839697	416839811	1000	-	.	transcript_id "STRG.7149.3"; gene_id "STRG.7149";
1D	StringTie	exon	416841083	416841300	1000	-	.	transcript_id "STRG.7149.3"; gene_id "STRG.7149";
1D	StringTie	exon	416842259	416842420	1000	-	.	transcript_id "STRG.7149.3"; gene_id "STRG.7149";
1D	StringTie	transcript	416830904	416842420	1000	-	.	transcript_id "STRG.7149.4"; gene_id "STRG.7149"
1D	StringTie	exon	416830904	416833365	1000	-	.	transcript_id "STRG.7149.4"; gene_id "STRG.7149";
1D	StringTie	exon	416834040	416834235	1000	-	.	transcript_id "STRG.7149.4"; gene_id "STRG.7149";
1D	StringTie	exon	416834311	416834654	1000	-	.	transcript_id "STRG.7149.4"; gene_id "STRG.7149";
1D	StringTie	exon	416835675	416835825	1000	-	.	transcript_id "STRG.7149.4"; gene_id "STRG.7149";
1D	StringTie	exon	416836741	416836850	1000	-	.	transcript_id "STRG.7149.4"; gene_id "STRG.7149";
1D	StringTie	exon	416837329	416837692	1000	-	.	transcript_id "STRG.7149.4"; gene_id "STRG.7149";
1D	StringTie	exon	416837791	416837949	1000	-	.	transcript_id "STRG.7149.4"; gene_id "STRG.7149";
1D	StringTie	exon	416838333	416838462	1000	-	.	transcript_id "STRG.7149.4"; gene_id "STRG.7149";
1D	StringTie	exon	416838558	416838626	1000	-	.	transcript_id "STRG.7149.4"; gene_id "STRG.7149";
1D	StringTie	exon	416838706	416838794	1000	-	.	transcript_id "STRG.7149.4"; gene_id "STRG.7149";
1D	StringTie	exon	416839697	416839808	1000	-	.	transcript_id "STRG.7149.4"; gene_id "STRG.7149";
1D	StringTie	exon	416841083	416841300	1000	-	.	transcript_id "STRG.7149.4"; gene_id "STRG.7149";
1D	StringTie	exon	416842259	416842420	1000	-	.	transcript_id "STRG.7149.4"; gene_id "STRG.7149";
1D	StringTie	transcript	417105063	417106093	1000	+	.	transcript_id "STRG.7147.1"; gene_id "STRG.7147"
1D	StringTie	exon	417105063	417105272	1000	+	.	transcript_id "STRG.7147.1"; gene_id "STRG.7147";
1D	StringTie	exon	417105368	417106093	1000	+	.	transcript_id "STRG.7147.1"; gene_id "STRG.7147";
1D	StringTie	transcript	417186160	417189442	1000	+	.	transcript_id "STRG.7148.1"; gene_id "STRG.7148"
1D	StringTie	exon	417186160	417186428	1000	+	.	transcript_id "STRG.7148.1"; gene_id "STRG.7148";
1D	StringTie	exon	417186504	417186567	1000	+	.	transcript_id "STRG.7148.1"; gene_id "STRG.7148";
1D	StringTie	exon	417186695	417186887	1000	+	.	transcript_id "STRG.7148.1"; gene_id "STRG.7148";
1D	StringTie	exon	417187546	417187619	1000	+	.	transcript_id "STRG.7148.1"; gene_id "STRG.7148";
1D	StringTie	exon	417187725	417187880	1000	+	.	transcript_id "STRG.7148.1"; gene_id "STRG.7148";
1D	StringTie	exon	417188917	417189442	1000	+	.	transcript_id "STRG.7148.1"; gene_id "STRG.7148";
1D	StringTie	transcript	417653452	417657576	1000	+	.	transcript_id "STRG.7152.1"; gene_id "STRG.7152"
1D	StringTie	exon	417653452	417653704	1000	+	.	transcript_id "STRG.7152.1"; gene_id "STRG.7152";
1D	StringTie	exon	417653977	417654045	1000	+	.	transcript_id "STRG.7152.1"; gene_id "STRG.7152";
1D	StringTie	exon	417654139	417654204	1000	+	.	transcript_id "STRG.7152.1"; gene_id "STRG.7152";
1D	StringTie	exon	417654623	417654739	1000	+	.	transcript_id "STRG.7152.1"; gene_id "STRG.7152";
1D	StringTie	exon	417655568	417655645	1000	+	.	transcript_id "STRG.7152.1"; gene_id "STRG.7152";
1D	StringTie	exon	417655725	417655830	1000	+	.	transcript_id "STRG.7152.1"; gene_id "STRG.7152";
1D	StringTie	exon	417655948	417655994	1000	+	.	transcript_id "STRG.7152.1"; gene_id "STRG.7152";
1D	StringTie	exon	417656159	417656236	1000	+	.	transcript_id "STRG.7152.1"; gene_id "STRG.7152";
1D	StringTie	exon	417656846	417656911	1000	+	.	transcript_id "STRG.7152.1"; gene_id "STRG.7152";
1D	StringTie	exon	417657021	417657576	1000	+	.	transcript_id "STRG.7152.1"; gene_id "STRG.7152";
1D	StringTie	transcript	417658272	417664152	1000	+	.	transcript_id "STRG.7151.1"; gene_id "STRG.7151"
1D	StringTie	exon	417658272	417658492	1000	+	.	transcript_id "STRG.7151.1"; gene_id "STRG.7151";
1D	StringTie	exon	417658577	417658777	1000	+	.	transcript_id "STRG.7151.1"; gene_id "STRG.7151";
1D	StringTie	exon	417658864	417659132	1000	+	.	transcript_id "STRG.7151.1"; gene_id "STRG.7151";
1D	StringTie	exon	417659350	417659422	1000	+	.	transcript_id "STRG.7151.1"; gene_id "STRG.7151";
1D	StringTie	exon	417659514	417659570	1000	+	.	transcript_id "STRG.7151.1"; gene_id "STRG.7151";
1D	StringTie	exon	417659945	417660024	1000	+	.	transcript_id "STRG.7151.1"; gene_id "STRG.7151";
1D	StringTie	exon	417660108	417660170	1000	+	.	transcript_id "STRG.7151.1"; gene_id "STRG.7151";
1D	StringTie	exon	417660459	417660546	1000	+	.	transcript_id "STRG.7151.1"; gene_id "STRG.7151";
1D	StringTie	exon	417660637	417660741	1000	+	.	transcript_id "STRG.7151.1"; gene_id "STRG.7151";
1D	StringTie	exon	417660831	417660932	1000	+	.	transcript_id "STRG.7151.1"; gene_id "STRG.7151";
1D	StringTie	exon	417661068	417661141	1000	+	.	transcript_id "STRG.7151.1"; gene_id "STRG.7151";
1D	StringTie	exon	417661503	417661567	1000	+	.	transcript_id "STRG.7151.1"; gene_id "STRG.7151";
1D	StringTie	exon	417661731	417661891	1000	+	.	transcript_id "STRG.7151.1"; gene_id "STRG.7151";
1D	StringTie	exon	417661973	417662040	1000	+	.	transcript_id "STRG.7151.1"; gene_id "STRG.7151";
1D	StringTie	exon	417662142	417662202	1000	+	.	transcript_id "STRG.7151.1"; gene_id "STRG.7151";
1D	StringTie	exon	417662518	417662555	1000	+	.	transcript_id "STRG.7151.1"; gene_id "STRG.7151";
1D	StringTie	exon	417662778	417662846	1000	+	.	transcript_id "STRG.7151.1"; gene_id "STRG.7151";
1D	StringTie	exon	417663022	417663346	1000	+	.	transcript_id "STRG.7151.1"; gene_id "STRG.7151";
1D	StringTie	exon	417663707	417663809	1000	+	.	transcript_id "STRG.7151.1"; gene_id "STRG.7151";
1D	StringTie	exon	417663892	417664152	1000	+	.	transcript_id "STRG.7151.1"; gene_id "STRG.7151";
1D	StringTie	transcript	417664681	417667652	1000	-	.	transcript_id "STRG.7150.1"; gene_id "STRG.7150"
1D	StringTie	exon	417664681	417665545	1000	-	.	transcript_id "STRG.7150.1"; gene_id "STRG.7150";
1D	StringTie	exon	417665654	417665717	1000	-	.	transcript_id "STRG.7150.1"; gene_id "STRG.7150";
1D	StringTie	exon	417665793	417665888	1000	-	.	transcript_id "STRG.7150.1"; gene_id "STRG.7150";
1D	StringTie	exon	417665985	417666162	1000	-	.	transcript_id "STRG.7150.1"; gene_id "STRG.7150";
1D	StringTie	exon	417667168	417667236	1000	-	.	transcript_id "STRG.7150.1"; gene_id "STRG.7150";
1D	StringTie	exon	417667338	417667652	1000	-	.	transcript_id "STRG.7150.1"; gene_id "STRG.7150";
1D	StringTie	transcript	417671349	417675498	1000	-	.	transcript_id "STRG.7154.1"; gene_id "STRG.7154"
1D	StringTie	exon	417671349	417671879	1000	-	.	transcript_id "STRG.7154.1"; gene_id "STRG.7154";
1D	StringTie	exon	417671965	417672079	1000	-	.	transcript_id "STRG.7154.1"; gene_id "STRG.7154";
1D	StringTie	exon	417672482	417672639	1000	-	.	transcript_id "STRG.7154.1"; gene_id "STRG.7154";
1D	StringTie	exon	417672719	417672819	1000	-	.	transcript_id "STRG.7154.1"; gene_id "STRG.7154";
1D	StringTie	exon	417673283	417673431	1000	-	.	transcript_id "STRG.7154.1"; gene_id "STRG.7154";
1D	StringTie	exon	417673515	417673665	1000	-	.	transcript_id "STRG.7154.1"; gene_id "STRG.7154";
1D	StringTie	exon	417673747	417673900	1000	-	.	transcript_id "STRG.7154.1"; gene_id "STRG.7154";
1D	StringTie	exon	417674979	417675078	1000	-	.	transcript_id "STRG.7154.1"; gene_id "STRG.7154";
1D	StringTie	exon	417675191	417675498	1000	-	.	transcript_id "STRG.7154.1"; gene_id "STRG.7154";
1D	StringTie	transcript	417766595	417771904	1000	-	.	transcript_id "STRG.7153.1"; gene_id "STRG.7153"
1D	StringTie	exon	417766595	417766981	1000	-	.	transcript_id "STRG.7153.1"; gene_id "STRG.7153";
1D	StringTie	exon	417769005	417769049	1000	-	.	transcript_id "STRG.7153.1"; gene_id "STRG.7153";
1D	StringTie	exon	417769214	417769273	1000	-	.	transcript_id "STRG.7153.1"; gene_id "STRG.7153";
1D	StringTie	exon	417769780	417769880	1000	-	.	transcript_id "STRG.7153.1"; gene_id "STRG.7153";
1D	StringTie	exon	417769992	417770200	1000	-	.	transcript_id "STRG.7153.1"; gene_id "STRG.7153";
1D	StringTie	exon	417770297	417770460	1000	-	.	transcript_id "STRG.7153.1"; gene_id "STRG.7153";
1D	StringTie	exon	417770554	417770629	1000	-	.	transcript_id "STRG.7153.1"; gene_id "STRG.7153";
1D	StringTie	exon	417771632	417771904	1000	-	.	transcript_id "STRG.7153.1"; gene_id "STRG.7153";
1D	StringTie	transcript	417775045	417779022	1000	-	.	transcript_id "STRG.7156.1"; gene_id "STRG.7156"
1D	StringTie	exon	417775045	417775441	1000	-	.	transcript_id "STRG.7156.1"; gene_id "STRG.7156";
1D	StringTie	exon	417775590	417775739	1000	-	.	transcript_id "STRG.7156.1"; gene_id "STRG.7156";
1D	StringTie	exon	417776049	417776123	1000	-	.	transcript_id "STRG.7156.1"; gene_id "STRG.7156";
1D	StringTie	exon	417776202	417776332	1000	-	.	transcript_id "STRG.7156.1"; gene_id "STRG.7156";
1D	StringTie	exon	417777869	417777986	1000	-	.	transcript_id "STRG.7156.1"; gene_id "STRG.7156";
1D	StringTie	exon	417778619	417779022	1000	-	.	transcript_id "STRG.7156.1"; gene_id "STRG.7156";
1D	StringTie	transcript	417969375	417976778	1000	-	.	transcript_id "STRG.7155.1"; gene_id "STRG.7155"
1D	StringTie	exon	417969375	417970366	1000	-	.	transcript_id "STRG.7155.1"; gene_id "STRG.7155";
1D	StringTie	exon	417976510	417976778	1000	-	.	transcript_id "STRG.7155.1"; gene_id "STRG.7155";
1D	StringTie	transcript	418006908	418013012	1000	-	.	transcript_id "STRG.7157.1"; gene_id "STRG.7157"
1D	StringTie	exon	418006908	418008364	1000	-	.	transcript_id "STRG.7157.1"; gene_id "STRG.7157";
1D	StringTie	exon	418010503	418010982	1000	-	.	transcript_id "STRG.7157.1"; gene_id "STRG.7157";
1D	StringTie	exon	418011618	418011684	1000	-	.	transcript_id "STRG.7157.1"; gene_id "STRG.7157";
1D	StringTie	exon	418012846	418013012	1000	-	.	transcript_id "STRG.7157.1"; gene_id "STRG.7157";
1D	StringTie	transcript	418006908	418013012	1000	-	.	transcript_id "STRG.7157.2"; gene_id "STRG.7157"
1D	StringTie	exon	418006908	418007703	1000	-	.	transcript_id "STRG.7157.2"; gene_id "STRG.7157";
1D	StringTie	exon	418008004	418008364	1000	-	.	transcript_id "STRG.7157.2"; gene_id "STRG.7157";
1D	StringTie	exon	418010503	418010982	1000	-	.	transcript_id "STRG.7157.2"; gene_id "STRG.7157";
1D	StringTie	exon	418011618	418011684	1000	-	.	transcript_id "STRG.7157.2"; gene_id "STRG.7157";
1D	StringTie	exon	418012846	418013012	1000	-	.	transcript_id "STRG.7157.2"; gene_id "STRG.7157";
1D	StringTie	transcript	418013543	418023615	1000	+	.	transcript_id "STRG.7158.1"; gene_id "STRG.7158"
1D	StringTie	exon	418013543	418015486	1000	+	.	transcript_id "STRG.7158.1"; gene_id "STRG.7158";
1D	StringTie	exon	418021280	418021381	1000	+	.	transcript_id "STRG.7158.1"; gene_id "STRG.7158";
1D	StringTie	exon	418021475	418021653	1000	+	.	transcript_id "STRG.7158.1"; gene_id "STRG.7158";
1D	StringTie	exon	418022097	418022307	1000	+	.	transcript_id "STRG.7158.1"; gene_id "STRG.7158";
1D	StringTie	exon	418022436	418022676	1000	+	.	transcript_id "STRG.7158.1"; gene_id "STRG.7158";
1D	StringTie	exon	418022765	418022921	1000	+	.	transcript_id "STRG.7158.1"; gene_id "STRG.7158";
1D	StringTie	exon	418023011	418023615	1000	+	.	transcript_id "STRG.7158.1"; gene_id "STRG.7158";
1D	StringTie	transcript	418013543	418023615	1000	+	.	transcript_id "STRG.7158.2"; gene_id "STRG.7158"
1D	StringTie	exon	418013543	418014458	1000	+	.	transcript_id "STRG.7158.2"; gene_id "STRG.7158";
1D	StringTie	exon	418015344	418015486	1000	+	.	transcript_id "STRG.7158.2"; gene_id "STRG.7158";
1D	StringTie	exon	418021280	418021381	1000	+	.	transcript_id "STRG.7158.2"; gene_id "STRG.7158";
1D	StringTie	exon	418021475	418021653	1000	+	.	transcript_id "STRG.7158.2"; gene_id "STRG.7158";
1D	StringTie	exon	418022097	418022307	1000	+	.	transcript_id "STRG.7158.2"; gene_id "STRG.7158";
1D	StringTie	exon	418022436	418022676	1000	+	.	transcript_id "STRG.7158.2"; gene_id "STRG.7158";
1D	StringTie	exon	418022765	418023615	1000	+	.	transcript_id "STRG.7158.2"; gene_id "STRG.7158";
1D	StringTie	transcript	418013543	418023615	1000	+	.	transcript_id "STRG.7158.3"; gene_id "STRG.7158"
1D	StringTie	exon	418013543	418015194	1000	+	.	transcript_id "STRG.7158.3"; gene_id "STRG.7158";
1D	StringTie	exon	418015344	418015486	1000	+	.	transcript_id "STRG.7158.3"; gene_id "STRG.7158";
1D	StringTie	exon	418021280	418021381	1000	+	.	transcript_id "STRG.7158.3"; gene_id "STRG.7158";
1D	StringTie	exon	418021475	418021653	1000	+	.	transcript_id "STRG.7158.3"; gene_id "STRG.7158";
1D	StringTie	exon	418022097	418022307	1000	+	.	transcript_id "STRG.7158.3"; gene_id "STRG.7158";
1D	StringTie	exon	418022436	418022676	1000	+	.	transcript_id "STRG.7158.3"; gene_id "STRG.7158";
1D	StringTie	exon	418022765	418022921	1000	+	.	transcript_id "STRG.7158.3"; gene_id "STRG.7158";
1D	StringTie	exon	418023011	418023615	1000	+	.	transcript_id "STRG.7158.3"; gene_id "STRG.7158";
1D	StringTie	transcript	418047645	418052172	1000	+	.	transcript_id "STRG.7159.1"; gene_id "STRG.7159"
1D	StringTie	exon	418047645	418047967	1000	+	.	transcript_id "STRG.7159.1"; gene_id "STRG.7159";
1D	StringTie	exon	418048077	418048272	1000	+	.	transcript_id "STRG.7159.1"; gene_id "STRG.7159";
1D	StringTie	exon	418048372	418048482	1000	+	.	transcript_id "STRG.7159.1"; gene_id "STRG.7159";
1D	StringTie	exon	418048568	418048625	1000	+	.	transcript_id "STRG.7159.1"; gene_id "STRG.7159";
1D	StringTie	exon	418048709	418048778	1000	+	.	transcript_id "STRG.7159.1"; gene_id "STRG.7159";
1D	StringTie	exon	418048959	418049133	1000	+	.	transcript_id "STRG.7159.1"; gene_id "STRG.7159";
1D	StringTie	exon	418049216	418049349	1000	+	.	transcript_id "STRG.7159.1"; gene_id "STRG.7159";
1D	StringTie	exon	418049447	418049687	1000	+	.	transcript_id "STRG.7159.1"; gene_id "STRG.7159";
1D	StringTie	exon	418049774	418049901	1000	+	.	transcript_id "STRG.7159.1"; gene_id "STRG.7159";
1D	StringTie	exon	418050092	418050168	1000	+	.	transcript_id "STRG.7159.1"; gene_id "STRG.7159";
1D	StringTie	exon	418050236	418050396	1000	+	.	transcript_id "STRG.7159.1"; gene_id "STRG.7159";
1D	StringTie	exon	418050480	418050689	1000	+	.	transcript_id "STRG.7159.1"; gene_id "STRG.7159";
1D	StringTie	exon	418050765	418050867	1000	+	.	transcript_id "STRG.7159.1"; gene_id "STRG.7159";
1D	StringTie	exon	418050961	418051043	1000	+	.	transcript_id "STRG.7159.1"; gene_id "STRG.7159";
1D	StringTie	exon	418051127	418051276	1000	+	.	transcript_id "STRG.7159.1"; gene_id "STRG.7159";
1D	StringTie	exon	418051384	418051566	1000	+	.	transcript_id "STRG.7159.1"; gene_id "STRG.7159";
1D	StringTie	exon	418051657	418052172	1000	+	.	transcript_id "STRG.7159.1"; gene_id "STRG.7159";
1D	StringTie	transcript	418144069	418145332	1000	+	.	transcript_id "STRG.7160.1"; gene_id "STRG.7160"
1D	StringTie	exon	418144069	418145332	1000	+	.	transcript_id "STRG.7160.1"; gene_id "STRG.7160";
1D	StringTie	transcript	418145909	418151858	1000	-	.	transcript_id "STRG.7161.1"; gene_id "STRG.7161"
1D	StringTie	exon	418145909	418146633	1000	-	.	transcript_id "STRG.7161.1"; gene_id "STRG.7161";
1D	StringTie	exon	418147366	418147435	1000	-	.	transcript_id "STRG.7161.1"; gene_id "STRG.7161";
1D	StringTie	exon	418148543	418148690	1000	-	.	transcript_id "STRG.7161.1"; gene_id "STRG.7161";
1D	StringTie	exon	418148763	418148878	1000	-	.	transcript_id "STRG.7161.1"; gene_id "STRG.7161";
1D	StringTie	exon	418148955	418149033	1000	-	.	transcript_id "STRG.7161.1"; gene_id "STRG.7161";
1D	StringTie	exon	418149114	418149184	1000	-	.	transcript_id "STRG.7161.1"; gene_id "STRG.7161";
1D	StringTie	exon	418149265	418149423	1000	-	.	transcript_id "STRG.7161.1"; gene_id "STRG.7161";
1D	StringTie	exon	418150802	418150946	1000	-	.	transcript_id "STRG.7161.1"; gene_id "STRG.7161";
1D	StringTie	exon	418151312	418151347	1000	-	.	transcript_id "STRG.7161.1"; gene_id "STRG.7161";
1D	StringTie	exon	418151448	418151514	1000	-	.	transcript_id "STRG.7161.1"; gene_id "STRG.7161";
1D	StringTie	exon	418151643	418151858	1000	-	.	transcript_id "STRG.7161.1"; gene_id "STRG.7161";
1D	StringTie	transcript	418159631	418163245	1000	-	.	transcript_id "STRG.7162.1"; gene_id "STRG.7162"
1D	StringTie	exon	418159631	418162057	1000	-	.	transcript_id "STRG.7162.1"; gene_id "STRG.7162";
1D	StringTie	exon	418162161	418162223	1000	-	.	transcript_id "STRG.7162.1"; gene_id "STRG.7162";
1D	StringTie	exon	418162604	418162672	1000	-	.	transcript_id "STRG.7162.1"; gene_id "STRG.7162";
1D	StringTie	exon	418162792	418162905	1000	-	.	transcript_id "STRG.7162.1"; gene_id "STRG.7162";
1D	StringTie	exon	418163051	418163245	1000	-	.	transcript_id "STRG.7162.1"; gene_id "STRG.7162";
1D	StringTie	transcript	418159631	418163245	1000	-	.	transcript_id "STRG.7162.2"; gene_id "STRG.7162"
1D	StringTie	exon	418159631	418162057	1000	-	.	transcript_id "STRG.7162.2"; gene_id "STRG.7162";
1D	StringTie	exon	418162161	418162223	1000	-	.	transcript_id "STRG.7162.2"; gene_id "STRG.7162";
1D	StringTie	exon	418162604	418162703	1000	-	.	transcript_id "STRG.7162.2"; gene_id "STRG.7162";
1D	StringTie	exon	418162792	418162905	1000	-	.	transcript_id "STRG.7162.2"; gene_id "STRG.7162";
1D	StringTie	exon	418163051	418163245	1000	-	.	transcript_id "STRG.7162.2"; gene_id "STRG.7162";
1D	StringTie	transcript	418202908	418207302	1000	-	.	transcript_id "STRG.7163.1"; gene_id "STRG.7163"
1D	StringTie	exon	418202908	418206030	1000	-	.	transcript_id "STRG.7163.1"; gene_id "STRG.7163";
1D	StringTie	exon	418206131	418206193	1000	-	.	transcript_id "STRG.7163.1"; gene_id "STRG.7163";
1D	StringTie	exon	418206566	418206634	1000	-	.	transcript_id "STRG.7163.1"; gene_id "STRG.7163";
1D	StringTie	exon	418206754	418206870	1000	-	.	transcript_id "STRG.7163.1"; gene_id "STRG.7163";
1D	StringTie	exon	418207028	418207302	1000	-	.	transcript_id "STRG.7163.1"; gene_id "STRG.7163";
1D	StringTie	transcript	418202908	418207302	1000	-	.	transcript_id "STRG.7163.2"; gene_id "STRG.7163"
1D	StringTie	exon	418202908	418206030	1000	-	.	transcript_id "STRG.7163.2"; gene_id "STRG.7163";
1D	StringTie	exon	418206131	418206193	1000	-	.	transcript_id "STRG.7163.2"; gene_id "STRG.7163";
1D	StringTie	exon	418206566	418206665	1000	-	.	transcript_id "STRG.7163.2"; gene_id "STRG.7163";
1D	StringTie	exon	418206754	418206870	1000	-	.	transcript_id "STRG.7163.2"; gene_id "STRG.7163";
1D	StringTie	exon	418207028	418207302	1000	-	.	transcript_id "STRG.7163.2"; gene_id "STRG.7163";
1D	StringTie	transcript	418337479	418346155	1000	+	.	transcript_id "STRG.7165.1"; gene_id "STRG.7165"
1D	StringTie	exon	418337479	418337778	1000	+	.	transcript_id "STRG.7165.1"; gene_id "STRG.7165";
1D	StringTie	exon	418337974	418338038	1000	+	.	transcript_id "STRG.7165.1"; gene_id "STRG.7165";
1D	StringTie	exon	418338669	418338938	1000	+	.	transcript_id "STRG.7165.1"; gene_id "STRG.7165";
1D	StringTie	exon	418339172	418339351	1000	+	.	transcript_id "STRG.7165.1"; gene_id "STRG.7165";
1D	StringTie	exon	418339999	418340065	1000	+	.	transcript_id "STRG.7165.1"; gene_id "STRG.7165";
1D	StringTie	exon	418340670	418340738	1000	+	.	transcript_id "STRG.7165.1"; gene_id "STRG.7165";
1D	StringTie	exon	418341735	418341927	1000	+	.	transcript_id "STRG.7165.1"; gene_id "STRG.7165";
1D	StringTie	exon	418343324	418343358	1000	+	.	transcript_id "STRG.7165.1"; gene_id "STRG.7165";
1D	StringTie	exon	418344390	418344695	1000	+	.	transcript_id "STRG.7165.1"; gene_id "STRG.7165";
1D	StringTie	exon	418344806	418344877	1000	+	.	transcript_id "STRG.7165.1"; gene_id "STRG.7165";
1D	StringTie	exon	418345057	418345212	1000	+	.	transcript_id "STRG.7165.1"; gene_id "STRG.7165";
1D	StringTie	exon	418345297	418345576	1000	+	.	transcript_id "STRG.7165.1"; gene_id "STRG.7165";
1D	StringTie	exon	418345666	418346155	1000	+	.	transcript_id "STRG.7165.1"; gene_id "STRG.7165";
1D	StringTie	transcript	418967423	418970421	1000	+	.	transcript_id "STRG.7164.1"; gene_id "STRG.7164"
1D	StringTie	exon	418967423	418967714	1000	+	.	transcript_id "STRG.7164.1"; gene_id "STRG.7164";
1D	StringTie	exon	418967824	418968047	1000	+	.	transcript_id "STRG.7164.1"; gene_id "STRG.7164";
1D	StringTie	exon	418969397	418969654	1000	+	.	transcript_id "STRG.7164.1"; gene_id "STRG.7164";
1D	StringTie	exon	418969751	418970421	1000	+	.	transcript_id "STRG.7164.1"; gene_id "STRG.7164";
1D	StringTie	transcript	419004160	419007491	1000	-	.	transcript_id "STRG.7166.1"; gene_id "STRG.7166"
1D	StringTie	exon	419004160	419006722	1000	-	.	transcript_id "STRG.7166.1"; gene_id "STRG.7166";
1D	StringTie	exon	419007186	419007491	1000	-	.	transcript_id "STRG.7166.1"; gene_id "STRG.7166";
1D	StringTie	transcript	419174286	419181032	1000	+	.	transcript_id "STRG.7169.1"; gene_id "STRG.7169"
1D	StringTie	exon	419174286	419174868	1000	+	.	transcript_id "STRG.7169.1"; gene_id "STRG.7169";
1D	StringTie	exon	419174975	419175467	1000	+	.	transcript_id "STRG.7169.1"; gene_id "STRG.7169";
1D	StringTie	exon	419176043	419176118	1000	+	.	transcript_id "STRG.7169.1"; gene_id "STRG.7169";
1D	StringTie	exon	419176247	419176339	1000	+	.	transcript_id "STRG.7169.1"; gene_id "STRG.7169";
1D	StringTie	exon	419178042	419178128	1000	+	.	transcript_id "STRG.7169.1"; gene_id "STRG.7169";
1D	StringTie	exon	419178246	419179024	1000	+	.	transcript_id "STRG.7169.1"; gene_id "STRG.7169";
1D	StringTie	exon	419179711	419179839	1000	+	.	transcript_id "STRG.7169.1"; gene_id "STRG.7169";
1D	StringTie	exon	419180305	419180449	1000	+	.	transcript_id "STRG.7169.1"; gene_id "STRG.7169";
1D	StringTie	exon	419180618	419181032	1000	+	.	transcript_id "STRG.7169.1"; gene_id "STRG.7169";
1D	StringTie	transcript	419174286	419181032	1000	+	.	transcript_id "STRG.7169.2"; gene_id "STRG.7169"
1D	StringTie	exon	419174286	419174413	1000	+	.	transcript_id "STRG.7169.2"; gene_id "STRG.7169";
1D	StringTie	exon	419174592	419174868	1000	+	.	transcript_id "STRG.7169.2"; gene_id "STRG.7169";
1D	StringTie	exon	419174975	419175467	1000	+	.	transcript_id "STRG.7169.2"; gene_id "STRG.7169";
1D	StringTie	exon	419176043	419176118	1000	+	.	transcript_id "STRG.7169.2"; gene_id "STRG.7169";
1D	StringTie	exon	419176247	419176339	1000	+	.	transcript_id "STRG.7169.2"; gene_id "STRG.7169";
1D	StringTie	exon	419178042	419178128	1000	+	.	transcript_id "STRG.7169.2"; gene_id "STRG.7169";
1D	StringTie	exon	419178246	419179024	1000	+	.	transcript_id "STRG.7169.2"; gene_id "STRG.7169";
1D	StringTie	exon	419179711	419179839	1000	+	.	transcript_id "STRG.7169.2"; gene_id "STRG.7169";
1D	StringTie	exon	419180305	419180449	1000	+	.	transcript_id "STRG.7169.2"; gene_id "STRG.7169";
1D	StringTie	exon	419180618	419181032	1000	+	.	transcript_id "STRG.7169.2"; gene_id "STRG.7169";
1D	StringTie	transcript	419420789	419424645	1000	+	.	transcript_id "STRG.7168.1"; gene_id "STRG.7168"
1D	StringTie	exon	419420789	419422279	1000	+	.	transcript_id "STRG.7168.1"; gene_id "STRG.7168";
1D	StringTie	exon	419424062	419424645	1000	+	.	transcript_id "STRG.7168.1"; gene_id "STRG.7168";
1D	StringTie	transcript	419426535	419429643	1000	-	.	transcript_id "STRG.7167.1"; gene_id "STRG.7167"
1D	StringTie	exon	419426535	419427140	1000	-	.	transcript_id "STRG.7167.1"; gene_id "STRG.7167";
1D	StringTie	exon	419427355	419427420	1000	-	.	transcript_id "STRG.7167.1"; gene_id "STRG.7167";
1D	StringTie	exon	419427511	419427645	1000	-	.	transcript_id "STRG.7167.1"; gene_id "STRG.7167";
1D	StringTie	exon	419427766	419427897	1000	-	.	transcript_id "STRG.7167.1"; gene_id "STRG.7167";
1D	StringTie	exon	419427972	419428071	1000	-	.	transcript_id "STRG.7167.1"; gene_id "STRG.7167";
1D	StringTie	exon	419428171	419428217	1000	-	.	transcript_id "STRG.7167.1"; gene_id "STRG.7167";
1D	StringTie	exon	419428303	419428381	1000	-	.	transcript_id "STRG.7167.1"; gene_id "STRG.7167";
1D	StringTie	exon	419428500	419428579	1000	-	.	transcript_id "STRG.7167.1"; gene_id "STRG.7167";
1D	StringTie	exon	419428668	419428757	1000	-	.	transcript_id "STRG.7167.1"; gene_id "STRG.7167";
1D	StringTie	exon	419428922	419429030	1000	-	.	transcript_id "STRG.7167.1"; gene_id "STRG.7167";
1D	StringTie	exon	419429120	419429214	1000	-	.	transcript_id "STRG.7167.1"; gene_id "STRG.7167";
1D	StringTie	exon	419429428	419429493	1000	-	.	transcript_id "STRG.7167.1"; gene_id "STRG.7167";
1D	StringTie	exon	419429585	419429643	1000	-	.	transcript_id "STRG.7167.1"; gene_id "STRG.7167";
1D	StringTie	transcript	420167817	420170375	1000	-	.	transcript_id "STRG.7170.1"; gene_id "STRG.7170"
1D	StringTie	exon	420167817	420168580	1000	-	.	transcript_id "STRG.7170.1"; gene_id "STRG.7170";
1D	StringTie	exon	420170100	420170375	1000	-	.	transcript_id "STRG.7170.1"; gene_id "STRG.7170";
1D	StringTie	transcript	420173740	420176385	1000	-	.	transcript_id "STRG.7171.1"; gene_id "STRG.7171"
1D	StringTie	exon	420173740	420174123	1000	-	.	transcript_id "STRG.7171.1"; gene_id "STRG.7171";
1D	StringTie	exon	420174423	420174533	1000	-	.	transcript_id "STRG.7171.1"; gene_id "STRG.7171";
1D	StringTie	exon	420174659	420174830	1000	-	.	transcript_id "STRG.7171.1"; gene_id "STRG.7171";
1D	StringTie	exon	420175122	420175279	1000	-	.	transcript_id "STRG.7171.1"; gene_id "STRG.7171";
1D	StringTie	exon	420175355	420175445	1000	-	.	transcript_id "STRG.7171.1"; gene_id "STRG.7171";
1D	StringTie	exon	420175521	420175702	1000	-	.	transcript_id "STRG.7171.1"; gene_id "STRG.7171";
1D	StringTie	exon	420175805	420176385	1000	-	.	transcript_id "STRG.7171.1"; gene_id "STRG.7171";
1D	StringTie	transcript	420177014	420182869	1000	-	.	transcript_id "STRG.7172.1"; gene_id "STRG.7172"
1D	StringTie	exon	420177014	420179443	1000	-	.	transcript_id "STRG.7172.1"; gene_id "STRG.7172";
1D	StringTie	exon	420179663	420179732	1000	-	.	transcript_id "STRG.7172.1"; gene_id "STRG.7172";
1D	StringTie	exon	420180399	420180455	1000	-	.	transcript_id "STRG.7172.1"; gene_id "STRG.7172";
1D	StringTie	exon	420182222	420182391	1000	-	.	transcript_id "STRG.7172.1"; gene_id "STRG.7172";
1D	StringTie	exon	420182640	420182869	1000	-	.	transcript_id "STRG.7172.1"; gene_id "STRG.7172";
1D	StringTie	transcript	420189789	420192356	1000	-	.	transcript_id "STRG.7173.1"; gene_id "STRG.7173"
1D	StringTie	exon	420189789	420191515	1000	-	.	transcript_id "STRG.7173.1"; gene_id "STRG.7173";
1D	StringTie	exon	420192167	420192356	1000	-	.	transcript_id "STRG.7173.1"; gene_id "STRG.7173";
1D	StringTie	transcript	420382838	420391095	1000	+	.	transcript_id "STRG.7176.1"; gene_id "STRG.7176"
1D	StringTie	exon	420382838	420383057	1000	+	.	transcript_id "STRG.7176.1"; gene_id "STRG.7176";
1D	StringTie	exon	420383694	420384080	1000	+	.	transcript_id "STRG.7176.1"; gene_id "STRG.7176";
1D	StringTie	exon	420384762	420384936	1000	+	.	transcript_id "STRG.7176.1"; gene_id "STRG.7176";
1D	StringTie	exon	420386726	420386809	1000	+	.	transcript_id "STRG.7176.1"; gene_id "STRG.7176";
1D	StringTie	exon	420386902	420387143	1000	+	.	transcript_id "STRG.7176.1"; gene_id "STRG.7176";
1D	StringTie	exon	420387229	420387466	1000	+	.	transcript_id "STRG.7176.1"; gene_id "STRG.7176";
1D	StringTie	exon	420388448	420388527	1000	+	.	transcript_id "STRG.7176.1"; gene_id "STRG.7176";
1D	StringTie	exon	420388641	420388725	1000	+	.	transcript_id "STRG.7176.1"; gene_id "STRG.7176";
1D	StringTie	exon	420389156	420389287	1000	+	.	transcript_id "STRG.7176.1"; gene_id "STRG.7176";
1D	StringTie	exon	420389375	420389488	1000	+	.	transcript_id "STRG.7176.1"; gene_id "STRG.7176";
1D	StringTie	exon	420390036	420390083	1000	+	.	transcript_id "STRG.7176.1"; gene_id "STRG.7176";
1D	StringTie	exon	420390224	420390308	1000	+	.	transcript_id "STRG.7176.1"; gene_id "STRG.7176";
1D	StringTie	exon	420390404	420390460	1000	+	.	transcript_id "STRG.7176.1"; gene_id "STRG.7176";
1D	StringTie	exon	420390551	420391095	1000	+	.	transcript_id "STRG.7176.1"; gene_id "STRG.7176";
1D	StringTie	transcript	420382838	420391095	1000	+	.	transcript_id "STRG.7176.2"; gene_id "STRG.7176"
1D	StringTie	exon	420382838	420382973	1000	+	.	transcript_id "STRG.7176.2"; gene_id "STRG.7176";
1D	StringTie	exon	420383694	420384080	1000	+	.	transcript_id "STRG.7176.2"; gene_id "STRG.7176";
1D	StringTie	exon	420384762	420384936	1000	+	.	transcript_id "STRG.7176.2"; gene_id "STRG.7176";
1D	StringTie	exon	420386726	420386809	1000	+	.	transcript_id "STRG.7176.2"; gene_id "STRG.7176";
1D	StringTie	exon	420386902	420387143	1000	+	.	transcript_id "STRG.7176.2"; gene_id "STRG.7176";
1D	StringTie	exon	420387229	420387466	1000	+	.	transcript_id "STRG.7176.2"; gene_id "STRG.7176";
1D	StringTie	exon	420388448	420388527	1000	+	.	transcript_id "STRG.7176.2"; gene_id "STRG.7176";
1D	StringTie	exon	420388641	420388725	1000	+	.	transcript_id "STRG.7176.2"; gene_id "STRG.7176";
1D	StringTie	exon	420389156	420389287	1000	+	.	transcript_id "STRG.7176.2"; gene_id "STRG.7176";
1D	StringTie	exon	420389375	420389488	1000	+	.	transcript_id "STRG.7176.2"; gene_id "STRG.7176";
1D	StringTie	exon	420390036	420390083	1000	+	.	transcript_id "STRG.7176.2"; gene_id "STRG.7176";
1D	StringTie	exon	420390224	420390308	1000	+	.	transcript_id "STRG.7176.2"; gene_id "STRG.7176";
1D	StringTie	exon	420390404	420390460	1000	+	.	transcript_id "STRG.7176.2"; gene_id "STRG.7176";
1D	StringTie	exon	420390551	420391095	1000	+	.	transcript_id "STRG.7176.2"; gene_id "STRG.7176";
1D	StringTie	transcript	420394232	420403501	1000	+	.	transcript_id "STRG.7175.1"; gene_id "STRG.7175"
1D	StringTie	exon	420394232	420394581	1000	+	.	transcript_id "STRG.7175.1"; gene_id "STRG.7175";
1D	StringTie	exon	420395718	420395819	1000	+	.	transcript_id "STRG.7175.1"; gene_id "STRG.7175";
1D	StringTie	exon	420396754	420396822	1000	+	.	transcript_id "STRG.7175.1"; gene_id "STRG.7175";
1D	StringTie	exon	420397000	420397140	1000	+	.	transcript_id "STRG.7175.1"; gene_id "STRG.7175";
1D	StringTie	exon	420397223	420397482	1000	+	.	transcript_id "STRG.7175.1"; gene_id "STRG.7175";
1D	StringTie	exon	420397714	420397867	1000	+	.	transcript_id "STRG.7175.1"; gene_id "STRG.7175";
1D	StringTie	exon	420398156	420398265	1000	+	.	transcript_id "STRG.7175.1"; gene_id "STRG.7175";
1D	StringTie	exon	420398340	420398427	1000	+	.	transcript_id "STRG.7175.1"; gene_id "STRG.7175";
1D	StringTie	exon	420399502	420399813	1000	+	.	transcript_id "STRG.7175.1"; gene_id "STRG.7175";
1D	StringTie	exon	420399900	420399974	1000	+	.	transcript_id "STRG.7175.1"; gene_id "STRG.7175";
1D	StringTie	exon	420400065	420400690	1000	+	.	transcript_id "STRG.7175.1"; gene_id "STRG.7175";
1D	StringTie	exon	420400769	420400877	1000	+	.	transcript_id "STRG.7175.1"; gene_id "STRG.7175";
1D	StringTie	exon	420402139	420402318	1000	+	.	transcript_id "STRG.7175.1"; gene_id "STRG.7175";
1D	StringTie	exon	420402782	420403501	1000	+	.	transcript_id "STRG.7175.1"; gene_id "STRG.7175";
1D	StringTie	transcript	420394232	420403501	1000	+	.	transcript_id "STRG.7175.2"; gene_id "STRG.7175"
1D	StringTie	exon	420394232	420394581	1000	+	.	transcript_id "STRG.7175.2"; gene_id "STRG.7175";
1D	StringTie	exon	420396754	420396822	1000	+	.	transcript_id "STRG.7175.2"; gene_id "STRG.7175";
1D	StringTie	exon	420397000	420397140	1000	+	.	transcript_id "STRG.7175.2"; gene_id "STRG.7175";
1D	StringTie	exon	420397223	420397482	1000	+	.	transcript_id "STRG.7175.2"; gene_id "STRG.7175";
1D	StringTie	exon	420397714	420397867	1000	+	.	transcript_id "STRG.7175.2"; gene_id "STRG.7175";
1D	StringTie	exon	420398156	420398265	1000	+	.	transcript_id "STRG.7175.2"; gene_id "STRG.7175";
1D	StringTie	exon	420398340	420398427	1000	+	.	transcript_id "STRG.7175.2"; gene_id "STRG.7175";
1D	StringTie	exon	420399502	420399813	1000	+	.	transcript_id "STRG.7175.2"; gene_id "STRG.7175";
1D	StringTie	exon	420399900	420399974	1000	+	.	transcript_id "STRG.7175.2"; gene_id "STRG.7175";
1D	StringTie	exon	420400065	420400690	1000	+	.	transcript_id "STRG.7175.2"; gene_id "STRG.7175";
1D	StringTie	exon	420400769	420400877	1000	+	.	transcript_id "STRG.7175.2"; gene_id "STRG.7175";
1D	StringTie	exon	420402139	420402318	1000	+	.	transcript_id "STRG.7175.2"; gene_id "STRG.7175";
1D	StringTie	exon	420402782	420403501	1000	+	.	transcript_id "STRG.7175.2"; gene_id "STRG.7175";
1D	StringTie	transcript	420407627	420411657	1000	+	.	transcript_id "STRG.7174.1"; gene_id "STRG.7174"
1D	StringTie	exon	420407627	420408145	1000	+	.	transcript_id "STRG.7174.1"; gene_id "STRG.7174";
1D	StringTie	exon	420408341	420409075	1000	+	.	transcript_id "STRG.7174.1"; gene_id "STRG.7174";
1D	StringTie	exon	420409178	420409327	1000	+	.	transcript_id "STRG.7174.1"; gene_id "STRG.7174";
1D	StringTie	exon	420409418	420409573	1000	+	.	transcript_id "STRG.7174.1"; gene_id "STRG.7174";
1D	StringTie	exon	420409823	420409897	1000	+	.	transcript_id "STRG.7174.1"; gene_id "STRG.7174";
1D	StringTie	exon	420409971	420410057	1000	+	.	transcript_id "STRG.7174.1"; gene_id "STRG.7174";
1D	StringTie	exon	420410212	420410369	1000	+	.	transcript_id "STRG.7174.1"; gene_id "STRG.7174";
1D	StringTie	exon	420410507	420410662	1000	+	.	transcript_id "STRG.7174.1"; gene_id "STRG.7174";
1D	StringTie	exon	420410750	420411657	1000	+	.	transcript_id "STRG.7174.1"; gene_id "STRG.7174";
1D	StringTie	transcript	420407627	420411657	1000	+	.	transcript_id "STRG.7174.2"; gene_id "STRG.7174"
1D	StringTie	exon	420407627	420408145	1000	+	.	transcript_id "STRG.7174.2"; gene_id "STRG.7174";
1D	StringTie	exon	420408341	420409075	1000	+	.	transcript_id "STRG.7174.2"; gene_id "STRG.7174";
1D	StringTie	exon	420409178	420409327	1000	+	.	transcript_id "STRG.7174.2"; gene_id "STRG.7174";
1D	StringTie	exon	420409418	420409739	1000	+	.	transcript_id "STRG.7174.2"; gene_id "STRG.7174";
1D	StringTie	exon	420409823	420409897	1000	+	.	transcript_id "STRG.7174.2"; gene_id "STRG.7174";
1D	StringTie	exon	420409971	420410057	1000	+	.	transcript_id "STRG.7174.2"; gene_id "STRG.7174";
1D	StringTie	exon	420410212	420410369	1000	+	.	transcript_id "STRG.7174.2"; gene_id "STRG.7174";
1D	StringTie	exon	420410507	420410662	1000	+	.	transcript_id "STRG.7174.2"; gene_id "STRG.7174";
1D	StringTie	exon	420410750	420411657	1000	+	.	transcript_id "STRG.7174.2"; gene_id "STRG.7174";
1D	StringTie	transcript	420407627	420411657	1000	+	.	transcript_id "STRG.7174.3"; gene_id "STRG.7174"
1D	StringTie	exon	420407627	420408145	1000	+	.	transcript_id "STRG.7174.3"; gene_id "STRG.7174";
1D	StringTie	exon	420408341	420409075	1000	+	.	transcript_id "STRG.7174.3"; gene_id "STRG.7174";
1D	StringTie	exon	420409178	420409327	1000	+	.	transcript_id "STRG.7174.3"; gene_id "STRG.7174";
1D	StringTie	exon	420409418	420409897	1000	+	.	transcript_id "STRG.7174.3"; gene_id "STRG.7174";
1D	StringTie	exon	420409971	420410057	1000	+	.	transcript_id "STRG.7174.3"; gene_id "STRG.7174";
1D	StringTie	exon	420410212	420410369	1000	+	.	transcript_id "STRG.7174.3"; gene_id "STRG.7174";
1D	StringTie	exon	420410507	420410662	1000	+	.	transcript_id "STRG.7174.3"; gene_id "STRG.7174";
1D	StringTie	exon	420410750	420411657	1000	+	.	transcript_id "STRG.7174.3"; gene_id "STRG.7174";
1D	StringTie	transcript	420407627	420411657	1000	+	.	transcript_id "STRG.7174.4"; gene_id "STRG.7174"
1D	StringTie	exon	420407627	420408145	1000	+	.	transcript_id "STRG.7174.4"; gene_id "STRG.7174";
1D	StringTie	exon	420408341	420409075	1000	+	.	transcript_id "STRG.7174.4"; gene_id "STRG.7174";
1D	StringTie	exon	420409178	420409327	1000	+	.	transcript_id "STRG.7174.4"; gene_id "STRG.7174";
1D	StringTie	exon	420409418	420409686	1000	+	.	transcript_id "STRG.7174.4"; gene_id "STRG.7174";
1D	StringTie	exon	420409823	420409897	1000	+	.	transcript_id "STRG.7174.4"; gene_id "STRG.7174";
1D	StringTie	exon	420409971	420410057	1000	+	.	transcript_id "STRG.7174.4"; gene_id "STRG.7174";
1D	StringTie	exon	420410212	420410369	1000	+	.	transcript_id "STRG.7174.4"; gene_id "STRG.7174";
1D	StringTie	exon	420410507	420410662	1000	+	.	transcript_id "STRG.7174.4"; gene_id "STRG.7174";
1D	StringTie	exon	420410750	420411657	1000	+	.	transcript_id "STRG.7174.4"; gene_id "STRG.7174";
1D	StringTie	transcript	420732327	420741278	1000	+	.	transcript_id "STRG.7178.1"; gene_id "STRG.7178"
1D	StringTie	exon	420732327	420732573	1000	+	.	transcript_id "STRG.7178.1"; gene_id "STRG.7178";
1D	StringTie	exon	420733668	420733740	1000	+	.	transcript_id "STRG.7178.1"; gene_id "STRG.7178";
1D	StringTie	exon	420733834	420733877	1000	+	.	transcript_id "STRG.7178.1"; gene_id "STRG.7178";
1D	StringTie	exon	420734504	420734546	1000	+	.	transcript_id "STRG.7178.1"; gene_id "STRG.7178";
1D	StringTie	exon	420734622	420734792	1000	+	.	transcript_id "STRG.7178.1"; gene_id "STRG.7178";
1D	StringTie	exon	420734959	420735114	1000	+	.	transcript_id "STRG.7178.1"; gene_id "STRG.7178";
1D	StringTie	exon	420736509	420736574	1000	+	.	transcript_id "STRG.7178.1"; gene_id "STRG.7178";
1D	StringTie	exon	420736721	420736765	1000	+	.	transcript_id "STRG.7178.1"; gene_id "STRG.7178";
1D	StringTie	exon	420736879	420736952	1000	+	.	transcript_id "STRG.7178.1"; gene_id "STRG.7178";
1D	StringTie	exon	420737629	420737693	1000	+	.	transcript_id "STRG.7178.1"; gene_id "STRG.7178";
1D	StringTie	exon	420737774	420737840	1000	+	.	transcript_id "STRG.7178.1"; gene_id "STRG.7178";
1D	StringTie	exon	420737941	420738054	1000	+	.	transcript_id "STRG.7178.1"; gene_id "STRG.7178";
1D	StringTie	exon	420738712	420738785	1000	+	.	transcript_id "STRG.7178.1"; gene_id "STRG.7178";
1D	StringTie	exon	420740064	420740161	1000	+	.	transcript_id "STRG.7178.1"; gene_id "STRG.7178";
1D	StringTie	exon	420740363	420740422	1000	+	.	transcript_id "STRG.7178.1"; gene_id "STRG.7178";
1D	StringTie	exon	420740508	420740576	1000	+	.	transcript_id "STRG.7178.1"; gene_id "STRG.7178";
1D	StringTie	exon	420740647	420740700	1000	+	.	transcript_id "STRG.7178.1"; gene_id "STRG.7178";
1D	StringTie	exon	420740800	420741278	1000	+	.	transcript_id "STRG.7178.1"; gene_id "STRG.7178";
1D	StringTie	transcript	420797942	420800553	1000	+	.	transcript_id "STRG.7177.1"; gene_id "STRG.7177"
1D	StringTie	exon	420797942	420798982	1000	+	.	transcript_id "STRG.7177.1"; gene_id "STRG.7177";
1D	StringTie	exon	420799093	420799224	1000	+	.	transcript_id "STRG.7177.1"; gene_id "STRG.7177";
1D	StringTie	exon	420799329	420799755	1000	+	.	transcript_id "STRG.7177.1"; gene_id "STRG.7177";
1D	StringTie	exon	420799837	420800553	1000	+	.	transcript_id "STRG.7177.1"; gene_id "STRG.7177";
1D	StringTie	transcript	420813318	420814924	1000	+	.	transcript_id "STRG.7180.1"; gene_id "STRG.7180"
1D	StringTie	exon	420813318	420814924	1000	+	.	transcript_id "STRG.7180.1"; gene_id "STRG.7180";
1D	StringTie	transcript	420879700	420882019	1000	-	.	transcript_id "STRG.7179.1"; gene_id "STRG.7179"
1D	StringTie	exon	420879700	420880120	1000	-	.	transcript_id "STRG.7179.1"; gene_id "STRG.7179";
1D	StringTie	exon	420880202	420880410	1000	-	.	transcript_id "STRG.7179.1"; gene_id "STRG.7179";
1D	StringTie	exon	420880514	420880630	1000	-	.	transcript_id "STRG.7179.1"; gene_id "STRG.7179";
1D	StringTie	exon	420880737	420880868	1000	-	.	transcript_id "STRG.7179.1"; gene_id "STRG.7179";
1D	StringTie	exon	420881003	420882019	1000	-	.	transcript_id "STRG.7179.1"; gene_id "STRG.7179";
1D	StringTie	transcript	420879700	420882019	1000	-	.	transcript_id "STRG.7179.2"; gene_id "STRG.7179"
1D	StringTie	exon	420879700	420880410	1000	-	.	transcript_id "STRG.7179.2"; gene_id "STRG.7179";
1D	StringTie	exon	420880514	420880630	1000	-	.	transcript_id "STRG.7179.2"; gene_id "STRG.7179";
1D	StringTie	exon	420880737	420880868	1000	-	.	transcript_id "STRG.7179.2"; gene_id "STRG.7179";
1D	StringTie	exon	420881003	420882019	1000	-	.	transcript_id "STRG.7179.2"; gene_id "STRG.7179";
1D	StringTie	transcript	420906870	420910254	1000	+	.	transcript_id "STRG.7181.1"; gene_id "STRG.7181"
1D	StringTie	exon	420906870	420907019	1000	+	.	transcript_id "STRG.7181.1"; gene_id "STRG.7181";
1D	StringTie	exon	420907108	420907208	1000	+	.	transcript_id "STRG.7181.1"; gene_id "STRG.7181";
1D	StringTie	exon	420907288	420907395	1000	+	.	transcript_id "STRG.7181.1"; gene_id "STRG.7181";
1D	StringTie	exon	420907499	420907783	1000	+	.	transcript_id "STRG.7181.1"; gene_id "STRG.7181";
1D	StringTie	exon	420907865	420907932	1000	+	.	transcript_id "STRG.7181.1"; gene_id "STRG.7181";
1D	StringTie	exon	420908021	420908126	1000	+	.	transcript_id "STRG.7181.1"; gene_id "STRG.7181";
1D	StringTie	exon	420908221	420908393	1000	+	.	transcript_id "STRG.7181.1"; gene_id "STRG.7181";
1D	StringTie	exon	420908509	420908578	1000	+	.	transcript_id "STRG.7181.1"; gene_id "STRG.7181";
1D	StringTie	exon	420908684	420908734	1000	+	.	transcript_id "STRG.7181.1"; gene_id "STRG.7181";
1D	StringTie	exon	420909415	420909467	1000	+	.	transcript_id "STRG.7181.1"; gene_id "STRG.7181";
1D	StringTie	exon	420909569	420909701	1000	+	.	transcript_id "STRG.7181.1"; gene_id "STRG.7181";
1D	StringTie	exon	420909830	420910254	1000	+	.	transcript_id "STRG.7181.1"; gene_id "STRG.7181";
1D	StringTie	transcript	421001005	421007556	1000	-	.	transcript_id "STRG.7183.1"; gene_id "STRG.7183"
1D	StringTie	exon	421001005	421001948	1000	-	.	transcript_id "STRG.7183.1"; gene_id "STRG.7183";
1D	StringTie	exon	421002610	421002759	1000	-	.	transcript_id "STRG.7183.1"; gene_id "STRG.7183";
1D	StringTie	exon	421002977	421004011	1000	-	.	transcript_id "STRG.7183.1"; gene_id "STRG.7183";
1D	StringTie	exon	421004662	421004992	1000	-	.	transcript_id "STRG.7183.1"; gene_id "STRG.7183";
1D	StringTie	exon	421005442	421005508	1000	-	.	transcript_id "STRG.7183.1"; gene_id "STRG.7183";
1D	StringTie	exon	421006988	421007078	1000	-	.	transcript_id "STRG.7183.1"; gene_id "STRG.7183";
1D	StringTie	exon	421007219	421007556	1000	-	.	transcript_id "STRG.7183.1"; gene_id "STRG.7183";
1D	StringTie	transcript	421025848	421027798	1000	+	.	transcript_id "STRG.7182.1"; gene_id "STRG.7182"
1D	StringTie	exon	421025848	421026218	1000	+	.	transcript_id "STRG.7182.1"; gene_id "STRG.7182";
1D	StringTie	exon	421026355	421026602	1000	+	.	transcript_id "STRG.7182.1"; gene_id "STRG.7182";
1D	StringTie	exon	421026789	421027798	1000	+	.	transcript_id "STRG.7182.1"; gene_id "STRG.7182";
1D	StringTie	transcript	421063269	421068341	1000	-	.	transcript_id "STRG.7184.1"; gene_id "STRG.7184"
1D	StringTie	exon	421063269	421063721	1000	-	.	transcript_id "STRG.7184.1"; gene_id "STRG.7184";
1D	StringTie	exon	421063803	421063862	1000	-	.	transcript_id "STRG.7184.1"; gene_id "STRG.7184";
1D	StringTie	exon	421064533	421064608	1000	-	.	transcript_id "STRG.7184.1"; gene_id "STRG.7184";
1D	StringTie	exon	421064705	421064826	1000	-	.	transcript_id "STRG.7184.1"; gene_id "STRG.7184";
1D	StringTie	exon	421064955	421065029	1000	-	.	transcript_id "STRG.7184.1"; gene_id "STRG.7184";
1D	StringTie	exon	421065145	421065280	1000	-	.	transcript_id "STRG.7184.1"; gene_id "STRG.7184";
1D	StringTie	exon	421065357	421065445	1000	-	.	transcript_id "STRG.7184.1"; gene_id "STRG.7184";
1D	StringTie	exon	421067132	421067292	1000	-	.	transcript_id "STRG.7184.1"; gene_id "STRG.7184";
1D	StringTie	exon	421068024	421068341	1000	-	.	transcript_id "STRG.7184.1"; gene_id "STRG.7184";
1D	StringTie	transcript	421852608	421859684	1000	-	.	transcript_id "STRG.7185.1"; gene_id "STRG.7185"
1D	StringTie	exon	421852608	421853577	1000	-	.	transcript_id "STRG.7185.1"; gene_id "STRG.7185";
1D	StringTie	exon	421857957	421858144	1000	-	.	transcript_id "STRG.7185.1"; gene_id "STRG.7185";
1D	StringTie	exon	421859069	421859684	1000	-	.	transcript_id "STRG.7185.1"; gene_id "STRG.7185";
1D	StringTie	transcript	422102314	422105292	1000	+	.	transcript_id "STRG.7189.1"; gene_id "STRG.7189"
1D	StringTie	exon	422102314	422102588	1000	+	.	transcript_id "STRG.7189.1"; gene_id "STRG.7189";
1D	StringTie	exon	422102681	422102830	1000	+	.	transcript_id "STRG.7189.1"; gene_id "STRG.7189";
1D	StringTie	exon	422102911	422103169	1000	+	.	transcript_id "STRG.7189.1"; gene_id "STRG.7189";
1D	StringTie	exon	422103272	422103490	1000	+	.	transcript_id "STRG.7189.1"; gene_id "STRG.7189";
1D	StringTie	exon	422104408	422104550	1000	+	.	transcript_id "STRG.7189.1"; gene_id "STRG.7189";
1D	StringTie	exon	422104758	422105292	1000	+	.	transcript_id "STRG.7189.1"; gene_id "STRG.7189";
1D	StringTie	transcript	422152374	422153522	1000	-	.	transcript_id "STRG.7186.1"; gene_id "STRG.7186"
1D	StringTie	exon	422152374	422152979	1000	-	.	transcript_id "STRG.7186.1"; gene_id "STRG.7186";
1D	StringTie	exon	422153057	422153522	1000	-	.	transcript_id "STRG.7186.1"; gene_id "STRG.7186";
1D	StringTie	transcript	422168645	422171424	1000	+	.	transcript_id "STRG.7187.1"; gene_id "STRG.7187"
1D	StringTie	exon	422168645	422169205	1000	+	.	transcript_id "STRG.7187.1"; gene_id "STRG.7187";
1D	StringTie	exon	422169518	422169791	1000	+	.	transcript_id "STRG.7187.1"; gene_id "STRG.7187";
1D	StringTie	exon	422170693	422171424	1000	+	.	transcript_id "STRG.7187.1"; gene_id "STRG.7187";
1D	StringTie	transcript	422194525	422196432	1000	+	.	transcript_id "STRG.7188.1"; gene_id "STRG.7188"
1D	StringTie	exon	422194525	422195031	1000	+	.	transcript_id "STRG.7188.1"; gene_id "STRG.7188";
1D	StringTie	exon	422195118	422195221	1000	+	.	transcript_id "STRG.7188.1"; gene_id "STRG.7188";
1D	StringTie	exon	422195976	422196432	1000	+	.	transcript_id "STRG.7188.1"; gene_id "STRG.7188";
1D	StringTie	transcript	422440119	422442639	1000	+	.	transcript_id "STRG.7190.1"; gene_id "STRG.7190"
1D	StringTie	exon	422440119	422440439	1000	+	.	transcript_id "STRG.7190.1"; gene_id "STRG.7190";
1D	StringTie	exon	422441210	422442639	1000	+	.	transcript_id "STRG.7190.1"; gene_id "STRG.7190";
1D	StringTie	transcript	423316376	423320406	1000	+	.	transcript_id "STRG.7191.1"; gene_id "STRG.7191"
1D	StringTie	exon	423316376	423316589	1000	+	.	transcript_id "STRG.7191.1"; gene_id "STRG.7191";
1D	StringTie	exon	423316672	423316749	1000	+	.	transcript_id "STRG.7191.1"; gene_id "STRG.7191";
1D	StringTie	exon	423317574	423317612	1000	+	.	transcript_id "STRG.7191.1"; gene_id "STRG.7191";
1D	StringTie	exon	423317703	423318221	1000	+	.	transcript_id "STRG.7191.1"; gene_id "STRG.7191";
1D	StringTie	exon	423318304	423318408	1000	+	.	transcript_id "STRG.7191.1"; gene_id "STRG.7191";
1D	StringTie	exon	423319509	423319694	1000	+	.	transcript_id "STRG.7191.1"; gene_id "STRG.7191";
1D	StringTie	exon	423319801	423320406	1000	+	.	transcript_id "STRG.7191.1"; gene_id "STRG.7191";
1D	StringTie	transcript	423316376	423320406	1000	+	.	transcript_id "STRG.7191.2"; gene_id "STRG.7191"
1D	StringTie	exon	423316376	423316589	1000	+	.	transcript_id "STRG.7191.2"; gene_id "STRG.7191";
1D	StringTie	exon	423316672	423316749	1000	+	.	transcript_id "STRG.7191.2"; gene_id "STRG.7191";
1D	StringTie	exon	423317574	423317612	1000	+	.	transcript_id "STRG.7191.2"; gene_id "STRG.7191";
1D	StringTie	exon	423317703	423318221	1000	+	.	transcript_id "STRG.7191.2"; gene_id "STRG.7191";
1D	StringTie	exon	423318304	423318408	1000	+	.	transcript_id "STRG.7191.2"; gene_id "STRG.7191";
1D	StringTie	exon	423318548	423318634	1000	+	.	transcript_id "STRG.7191.2"; gene_id "STRG.7191";
1D	StringTie	exon	423319509	423319694	1000	+	.	transcript_id "STRG.7191.2"; gene_id "STRG.7191";
1D	StringTie	exon	423319801	423320406	1000	+	.	transcript_id "STRG.7191.2"; gene_id "STRG.7191";
1D	StringTie	transcript	423323042	423326832	1000	+	.	transcript_id "STRG.7194.1"; gene_id "STRG.7194"
1D	StringTie	exon	423323042	423323512	1000	+	.	transcript_id "STRG.7194.1"; gene_id "STRG.7194";
1D	StringTie	exon	423323621	423323677	1000	+	.	transcript_id "STRG.7194.1"; gene_id "STRG.7194";
1D	StringTie	exon	423323773	423323863	1000	+	.	transcript_id "STRG.7194.1"; gene_id "STRG.7194";
1D	StringTie	exon	423323970	423324130	1000	+	.	transcript_id "STRG.7194.1"; gene_id "STRG.7194";
1D	StringTie	exon	423324238	423324365	1000	+	.	transcript_id "STRG.7194.1"; gene_id "STRG.7194";
1D	StringTie	exon	423324517	423324654	1000	+	.	transcript_id "STRG.7194.1"; gene_id "STRG.7194";
1D	StringTie	exon	423325572	423325664	1000	+	.	transcript_id "STRG.7194.1"; gene_id "STRG.7194";
1D	StringTie	exon	423325988	423326108	1000	+	.	transcript_id "STRG.7194.1"; gene_id "STRG.7194";
1D	StringTie	exon	423326202	423326832	1000	+	.	transcript_id "STRG.7194.1"; gene_id "STRG.7194";
1D	StringTie	transcript	423328509	423330084	1000	+	.	transcript_id "STRG.7192.1"; gene_id "STRG.7192"
1D	StringTie	exon	423328509	423328590	1000	+	.	transcript_id "STRG.7192.1"; gene_id "STRG.7192";
1D	StringTie	exon	423329406	423330084	1000	+	.	transcript_id "STRG.7192.1"; gene_id "STRG.7192";
1D	StringTie	transcript	423566694	423570726	1000	-	.	transcript_id "STRG.7193.1"; gene_id "STRG.7193"
1D	StringTie	exon	423566694	423566959	1000	-	.	transcript_id "STRG.7193.1"; gene_id "STRG.7193";
1D	StringTie	exon	423567334	423567408	1000	-	.	transcript_id "STRG.7193.1"; gene_id "STRG.7193";
1D	StringTie	exon	423567969	423568082	1000	-	.	transcript_id "STRG.7193.1"; gene_id "STRG.7193";
1D	StringTie	exon	423569195	423569296	1000	-	.	transcript_id "STRG.7193.1"; gene_id "STRG.7193";
1D	StringTie	exon	423569457	423569554	1000	-	.	transcript_id "STRG.7193.1"; gene_id "STRG.7193";
1D	StringTie	exon	423569821	423569914	1000	-	.	transcript_id "STRG.7193.1"; gene_id "STRG.7193";
1D	StringTie	exon	423570020	423570082	1000	-	.	transcript_id "STRG.7193.1"; gene_id "STRG.7193";
1D	StringTie	exon	423570170	423570280	1000	-	.	transcript_id "STRG.7193.1"; gene_id "STRG.7193";
1D	StringTie	exon	423570380	423570478	1000	-	.	transcript_id "STRG.7193.1"; gene_id "STRG.7193";
1D	StringTie	exon	423570609	423570726	1000	-	.	transcript_id "STRG.7193.1"; gene_id "STRG.7193";
1D	StringTie	transcript	423737559	423739997	1000	+	.	transcript_id "STRG.7195.1"; gene_id "STRG.7195"
1D	StringTie	exon	423737559	423739997	1000	+	.	transcript_id "STRG.7195.1"; gene_id "STRG.7195";
1D	StringTie	transcript	423745989	423750986	1000	+	.	transcript_id "STRG.7196.1"; gene_id "STRG.7196"
1D	StringTie	exon	423745989	423746500	1000	+	.	transcript_id "STRG.7196.1"; gene_id "STRG.7196";
1D	StringTie	exon	423747200	423747287	1000	+	.	transcript_id "STRG.7196.1"; gene_id "STRG.7196";
1D	StringTie	exon	423748594	423748723	1000	+	.	transcript_id "STRG.7196.1"; gene_id "STRG.7196";
1D	StringTie	exon	423749818	423750986	1000	+	.	transcript_id "STRG.7196.1"; gene_id "STRG.7196";
1D	StringTie	transcript	424137975	424139783	1000	+	.	transcript_id "STRG.7197.1"; gene_id "STRG.7197"
1D	StringTie	exon	424137975	424138905	1000	+	.	transcript_id "STRG.7197.1"; gene_id "STRG.7197";
1D	StringTie	exon	424139080	424139783	1000	+	.	transcript_id "STRG.7197.1"; gene_id "STRG.7197";
1D	StringTie	transcript	424189417	424191259	1000	+	.	transcript_id "STRG.7198.1"; gene_id "STRG.7198"
1D	StringTie	exon	424189417	424190443	1000	+	.	transcript_id "STRG.7198.1"; gene_id "STRG.7198";
1D	StringTie	exon	424190547	424191259	1000	+	.	transcript_id "STRG.7198.1"; gene_id "STRG.7198";
1D	StringTie	transcript	424300704	424305993	1000	+	.	transcript_id "STRG.7199.1"; gene_id "STRG.7199"
1D	StringTie	exon	424300704	424301172	1000	+	.	transcript_id "STRG.7199.1"; gene_id "STRG.7199";
1D	StringTie	exon	424301280	424301336	1000	+	.	transcript_id "STRG.7199.1"; gene_id "STRG.7199";
1D	StringTie	exon	424301956	424302141	1000	+	.	transcript_id "STRG.7199.1"; gene_id "STRG.7199";
1D	StringTie	exon	424302237	424302321	1000	+	.	transcript_id "STRG.7199.1"; gene_id "STRG.7199";
1D	StringTie	exon	424302966	424303056	1000	+	.	transcript_id "STRG.7199.1"; gene_id "STRG.7199";
1D	StringTie	exon	424303143	424303307	1000	+	.	transcript_id "STRG.7199.1"; gene_id "STRG.7199";
1D	StringTie	exon	424303496	424303612	1000	+	.	transcript_id "STRG.7199.1"; gene_id "STRG.7199";
1D	StringTie	exon	424303685	424303760	1000	+	.	transcript_id "STRG.7199.1"; gene_id "STRG.7199";
1D	StringTie	exon	424304467	424304632	1000	+	.	transcript_id "STRG.7199.1"; gene_id "STRG.7199";
1D	StringTie	exon	424304724	424305993	1000	+	.	transcript_id "STRG.7199.1"; gene_id "STRG.7199";
1D	StringTie	transcript	424489620	424491379	1000	-	.	transcript_id "STRG.7200.1"; gene_id "STRG.7200"
1D	StringTie	exon	424489620	424490370	1000	-	.	transcript_id "STRG.7200.1"; gene_id "STRG.7200";
1D	StringTie	exon	424490566	424491379	1000	-	.	transcript_id "STRG.7200.1"; gene_id "STRG.7200";
1D	StringTie	transcript	424489620	424491379	1000	-	.	transcript_id "STRG.7200.2"; gene_id "STRG.7200"
1D	StringTie	exon	424489620	424490477	1000	-	.	transcript_id "STRG.7200.2"; gene_id "STRG.7200";
1D	StringTie	exon	424490566	424491379	1000	-	.	transcript_id "STRG.7200.2"; gene_id "STRG.7200";
1D	StringTie	transcript	424529711	424531476	1000	-	.	transcript_id "STRG.7201.1"; gene_id "STRG.7201"
1D	StringTie	exon	424529711	424530433	1000	-	.	transcript_id "STRG.7201.1"; gene_id "STRG.7201";
1D	StringTie	exon	424530638	424531476	1000	-	.	transcript_id "STRG.7201.1"; gene_id "STRG.7201";
1D	StringTie	transcript	424635403	424643029	1000	-	.	transcript_id "STRG.7202.1"; gene_id "STRG.7202"
1D	StringTie	exon	424635403	424635916	1000	-	.	transcript_id "STRG.7202.1"; gene_id "STRG.7202";
1D	StringTie	exon	424642196	424643029	1000	-	.	transcript_id "STRG.7202.1"; gene_id "STRG.7202";
1D	StringTie	transcript	424754066	424755862	1000	-	.	transcript_id "STRG.7203.1"; gene_id "STRG.7203"
1D	StringTie	exon	424754066	424754807	1000	-	.	transcript_id "STRG.7203.1"; gene_id "STRG.7203";
1D	StringTie	exon	424755050	424755862	1000	-	.	transcript_id "STRG.7203.1"; gene_id "STRG.7203";
1D	StringTie	transcript	424754066	424755862	1000	-	.	transcript_id "STRG.7203.2"; gene_id "STRG.7203"
1D	StringTie	exon	424754066	424754855	1000	-	.	transcript_id "STRG.7203.2"; gene_id "STRG.7203";
1D	StringTie	exon	424755050	424755862	1000	-	.	transcript_id "STRG.7203.2"; gene_id "STRG.7203";
1D	StringTie	transcript	424754066	424757157	1000	-	.	transcript_id "STRG.7203.3"; gene_id "STRG.7203"
1D	StringTie	exon	424754066	424754807	1000	-	.	transcript_id "STRG.7203.3"; gene_id "STRG.7203";
1D	StringTie	exon	424755050	424755911	1000	-	.	transcript_id "STRG.7203.3"; gene_id "STRG.7203";
1D	StringTie	exon	424756900	424757157	1000	-	.	transcript_id "STRG.7203.3"; gene_id "STRG.7203";
1D	StringTie	transcript	424773846	424777503	1000	+	.	transcript_id "STRG.7206.1"; gene_id "STRG.7206"
1D	StringTie	exon	424773846	424774213	1000	+	.	transcript_id "STRG.7206.1"; gene_id "STRG.7206";
1D	StringTie	exon	424774299	424774568	1000	+	.	transcript_id "STRG.7206.1"; gene_id "STRG.7206";
1D	StringTie	exon	424775707	424776211	1000	+	.	transcript_id "STRG.7206.1"; gene_id "STRG.7206";
1D	StringTie	exon	424776303	424777503	1000	+	.	transcript_id "STRG.7206.1"; gene_id "STRG.7206";
1D	StringTie	transcript	424777671	424782102	1000	-	.	transcript_id "STRG.7207.1"; gene_id "STRG.7207"
1D	StringTie	exon	424777671	424778313	1000	-	.	transcript_id "STRG.7207.1"; gene_id "STRG.7207";
1D	StringTie	exon	424778395	424778655	1000	-	.	transcript_id "STRG.7207.1"; gene_id "STRG.7207";
1D	StringTie	exon	424778754	424778972	1000	-	.	transcript_id "STRG.7207.1"; gene_id "STRG.7207";
1D	StringTie	exon	424779056	424779283	1000	-	.	transcript_id "STRG.7207.1"; gene_id "STRG.7207";
1D	StringTie	exon	424779572	424779674	1000	-	.	transcript_id "STRG.7207.1"; gene_id "STRG.7207";
1D	StringTie	exon	424779948	424780060	1000	-	.	transcript_id "STRG.7207.1"; gene_id "STRG.7207";
1D	StringTie	exon	424780476	424780537	1000	-	.	transcript_id "STRG.7207.1"; gene_id "STRG.7207";
1D	StringTie	exon	424781198	424781311	1000	-	.	transcript_id "STRG.7207.1"; gene_id "STRG.7207";
1D	StringTie	exon	424781818	424782102	1000	-	.	transcript_id "STRG.7207.1"; gene_id "STRG.7207";
1D	StringTie	transcript	424893712	424896133	1000	-	.	transcript_id "STRG.7204.1"; gene_id "STRG.7204"
1D	StringTie	exon	424893712	424894314	1000	-	.	transcript_id "STRG.7204.1"; gene_id "STRG.7204";
1D	StringTie	exon	424894600	424894940	1000	-	.	transcript_id "STRG.7204.1"; gene_id "STRG.7204";
1D	StringTie	exon	424895748	424896133	1000	-	.	transcript_id "STRG.7204.1"; gene_id "STRG.7204";
1D	StringTie	transcript	424901072	424905472	1000	-	.	transcript_id "STRG.7205.1"; gene_id "STRG.7205"
1D	StringTie	exon	424901072	424901460	1000	-	.	transcript_id "STRG.7205.1"; gene_id "STRG.7205";
1D	StringTie	exon	424902330	424902389	1000	-	.	transcript_id "STRG.7205.1"; gene_id "STRG.7205";
1D	StringTie	exon	424903722	424904739	1000	-	.	transcript_id "STRG.7205.1"; gene_id "STRG.7205";
1D	StringTie	exon	424904816	424904936	1000	-	.	transcript_id "STRG.7205.1"; gene_id "STRG.7205";
1D	StringTie	exon	424905010	424905472	1000	-	.	transcript_id "STRG.7205.1"; gene_id "STRG.7205";
1D	StringTie	transcript	424901072	424905472	1000	-	.	transcript_id "STRG.7205.2"; gene_id "STRG.7205"
1D	StringTie	exon	424901072	424901460	1000	-	.	transcript_id "STRG.7205.2"; gene_id "STRG.7205";
1D	StringTie	exon	424902330	424903199	1000	-	.	transcript_id "STRG.7205.2"; gene_id "STRG.7205";
1D	StringTie	exon	424903722	424904739	1000	-	.	transcript_id "STRG.7205.2"; gene_id "STRG.7205";
1D	StringTie	exon	424904816	424904936	1000	-	.	transcript_id "STRG.7205.2"; gene_id "STRG.7205";
1D	StringTie	exon	424905010	424905472	1000	-	.	transcript_id "STRG.7205.2"; gene_id "STRG.7205";
1D	StringTie	transcript	424901072	424905472	1000	-	.	transcript_id "STRG.7205.3"; gene_id "STRG.7205"
1D	StringTie	exon	424901072	424901460	1000	-	.	transcript_id "STRG.7205.3"; gene_id "STRG.7205";
1D	StringTie	exon	424902330	424902389	1000	-	.	transcript_id "STRG.7205.3"; gene_id "STRG.7205";
1D	StringTie	exon	424903061	424903199	1000	-	.	transcript_id "STRG.7205.3"; gene_id "STRG.7205";
1D	StringTie	exon	424903722	424904739	1000	-	.	transcript_id "STRG.7205.3"; gene_id "STRG.7205";
1D	StringTie	exon	424904816	424904936	1000	-	.	transcript_id "STRG.7205.3"; gene_id "STRG.7205";
1D	StringTie	exon	424905010	424905472	1000	-	.	transcript_id "STRG.7205.3"; gene_id "STRG.7205";
1D	StringTie	transcript	424901072	424905472	1000	-	.	transcript_id "STRG.7205.4"; gene_id "STRG.7205"
1D	StringTie	exon	424901072	424902389	1000	-	.	transcript_id "STRG.7205.4"; gene_id "STRG.7205";
1D	StringTie	exon	424903722	424905472	1000	-	.	transcript_id "STRG.7205.4"; gene_id "STRG.7205";
1D	StringTie	transcript	424901072	424905472	1000	-	.	transcript_id "STRG.7205.5"; gene_id "STRG.7205"
1D	StringTie	exon	424901072	424901460	1000	-	.	transcript_id "STRG.7205.5"; gene_id "STRG.7205";
1D	StringTie	exon	424902330	424903199	1000	-	.	transcript_id "STRG.7205.5"; gene_id "STRG.7205";
1D	StringTie	exon	424903722	424904936	1000	-	.	transcript_id "STRG.7205.5"; gene_id "STRG.7205";
1D	StringTie	exon	424905010	424905472	1000	-	.	transcript_id "STRG.7205.5"; gene_id "STRG.7205";
1D	StringTie	transcript	424902390	424905472	1000	-	.	transcript_id "STRG.7205.6"; gene_id "STRG.7205"
1D	StringTie	exon	424902390	424903199	1000	-	.	transcript_id "STRG.7205.6"; gene_id "STRG.7205";
1D	StringTie	exon	424903722	424904739	1000	-	.	transcript_id "STRG.7205.6"; gene_id "STRG.7205";
1D	StringTie	exon	424904816	424905472	1000	-	.	transcript_id "STRG.7205.6"; gene_id "STRG.7205";
1D	StringTie	transcript	425110189	425119125	1000	-	.	transcript_id "STRG.7209.1"; gene_id "STRG.7209"
1D	StringTie	exon	425110189	425110590	1000	-	.	transcript_id "STRG.7209.1"; gene_id "STRG.7209";
1D	StringTie	exon	425110675	425110723	1000	-	.	transcript_id "STRG.7209.1"; gene_id "STRG.7209";
1D	StringTie	exon	425110809	425110921	1000	-	.	transcript_id "STRG.7209.1"; gene_id "STRG.7209";
1D	StringTie	exon	425111615	425112259	1000	-	.	transcript_id "STRG.7209.1"; gene_id "STRG.7209";
1D	StringTie	exon	425112364	425112420	1000	-	.	transcript_id "STRG.7209.1"; gene_id "STRG.7209";
1D	StringTie	exon	425112578	425112679	1000	-	.	transcript_id "STRG.7209.1"; gene_id "STRG.7209";
1D	StringTie	exon	425112780	425113002	1000	-	.	transcript_id "STRG.7209.1"; gene_id "STRG.7209";
1D	StringTie	exon	425118496	425118708	1000	-	.	transcript_id "STRG.7209.1"; gene_id "STRG.7209";
1D	StringTie	exon	425118792	425118916	1000	-	.	transcript_id "STRG.7209.1"; gene_id "STRG.7209";
1D	StringTie	exon	425119005	425119125	1000	-	.	transcript_id "STRG.7209.1"; gene_id "STRG.7209";
1D	StringTie	transcript	425110189	425119125	1000	-	.	transcript_id "STRG.7209.2"; gene_id "STRG.7209"
1D	StringTie	exon	425110189	425110590	1000	-	.	transcript_id "STRG.7209.2"; gene_id "STRG.7209";
1D	StringTie	exon	425110675	425110723	1000	-	.	transcript_id "STRG.7209.2"; gene_id "STRG.7209";
1D	StringTie	exon	425110809	425110921	1000	-	.	transcript_id "STRG.7209.2"; gene_id "STRG.7209";
1D	StringTie	exon	425111615	425111713	1000	-	.	transcript_id "STRG.7209.2"; gene_id "STRG.7209";
1D	StringTie	exon	425112162	425112259	1000	-	.	transcript_id "STRG.7209.2"; gene_id "STRG.7209";
1D	StringTie	exon	425112364	425112420	1000	-	.	transcript_id "STRG.7209.2"; gene_id "STRG.7209";
1D	StringTie	exon	425112578	425112679	1000	-	.	transcript_id "STRG.7209.2"; gene_id "STRG.7209";
1D	StringTie	exon	425112780	425113002	1000	-	.	transcript_id "STRG.7209.2"; gene_id "STRG.7209";
1D	StringTie	exon	425118496	425118708	1000	-	.	transcript_id "STRG.7209.2"; gene_id "STRG.7209";
1D	StringTie	exon	425118792	425118916	1000	-	.	transcript_id "STRG.7209.2"; gene_id "STRG.7209";
1D	StringTie	exon	425119005	425119125	1000	-	.	transcript_id "STRG.7209.2"; gene_id "STRG.7209";
1D	StringTie	transcript	425110189	425119125	1000	-	.	transcript_id "STRG.7209.3"; gene_id "STRG.7209"
1D	StringTie	exon	425110189	425110590	1000	-	.	transcript_id "STRG.7209.3"; gene_id "STRG.7209";
1D	StringTie	exon	425110675	425110723	1000	-	.	transcript_id "STRG.7209.3"; gene_id "STRG.7209";
1D	StringTie	exon	425110809	425110921	1000	-	.	transcript_id "STRG.7209.3"; gene_id "STRG.7209";
1D	StringTie	exon	425111615	425111713	1000	-	.	transcript_id "STRG.7209.3"; gene_id "STRG.7209";
1D	StringTie	exon	425112364	425112420	1000	-	.	transcript_id "STRG.7209.3"; gene_id "STRG.7209";
1D	StringTie	exon	425112578	425112679	1000	-	.	transcript_id "STRG.7209.3"; gene_id "STRG.7209";
1D	StringTie	exon	425112780	425113002	1000	-	.	transcript_id "STRG.7209.3"; gene_id "STRG.7209";
1D	StringTie	exon	425118496	425118708	1000	-	.	transcript_id "STRG.7209.3"; gene_id "STRG.7209";
1D	StringTie	exon	425118792	425118916	1000	-	.	transcript_id "STRG.7209.3"; gene_id "STRG.7209";
1D	StringTie	exon	425119005	425119125	1000	-	.	transcript_id "STRG.7209.3"; gene_id "STRG.7209";
1D	StringTie	transcript	425110189	425119125	1000	-	.	transcript_id "STRG.7209.4"; gene_id "STRG.7209"
1D	StringTie	exon	425110189	425110590	1000	-	.	transcript_id "STRG.7209.4"; gene_id "STRG.7209";
1D	StringTie	exon	425110675	425110723	1000	-	.	transcript_id "STRG.7209.4"; gene_id "STRG.7209";
1D	StringTie	exon	425110809	425110921	1000	-	.	transcript_id "STRG.7209.4"; gene_id "STRG.7209";
1D	StringTie	exon	425111615	425112420	1000	-	.	transcript_id "STRG.7209.4"; gene_id "STRG.7209";
1D	StringTie	exon	425112578	425112679	1000	-	.	transcript_id "STRG.7209.4"; gene_id "STRG.7209";
1D	StringTie	exon	425112780	425113002	1000	-	.	transcript_id "STRG.7209.4"; gene_id "STRG.7209";
1D	StringTie	exon	425118496	425118708	1000	-	.	transcript_id "STRG.7209.4"; gene_id "STRG.7209";
1D	StringTie	exon	425118792	425118916	1000	-	.	transcript_id "STRG.7209.4"; gene_id "STRG.7209";
1D	StringTie	exon	425119005	425119125	1000	-	.	transcript_id "STRG.7209.4"; gene_id "STRG.7209";
1D	StringTie	transcript	426858726	426859872	1000	+	.	transcript_id "STRG.7208.1"; gene_id "STRG.7208"
1D	StringTie	exon	426858726	426858872	1000	+	.	transcript_id "STRG.7208.1"; gene_id "STRG.7208";
1D	StringTie	exon	426858951	426859031	1000	+	.	transcript_id "STRG.7208.1"; gene_id "STRG.7208";
1D	StringTie	exon	426859126	426859271	1000	+	.	transcript_id "STRG.7208.1"; gene_id "STRG.7208";
1D	StringTie	exon	426859532	426859872	1000	+	.	transcript_id "STRG.7208.1"; gene_id "STRG.7208";
1D	StringTie	transcript	427575812	427581079	1000	+	.	transcript_id "STRG.7210.1"; gene_id "STRG.7210"
1D	StringTie	exon	427575812	427577941	1000	+	.	transcript_id "STRG.7210.1"; gene_id "STRG.7210";
1D	StringTie	exon	427578799	427579072	1000	+	.	transcript_id "STRG.7210.1"; gene_id "STRG.7210";
1D	StringTie	exon	427580165	427581079	1000	+	.	transcript_id "STRG.7210.1"; gene_id "STRG.7210";
1D	StringTie	transcript	427581839	427585991	1000	-	.	transcript_id "STRG.7211.1"; gene_id "STRG.7211"
1D	StringTie	exon	427581839	427582174	1000	-	.	transcript_id "STRG.7211.1"; gene_id "STRG.7211";
1D	StringTie	exon	427582277	427582369	1000	-	.	transcript_id "STRG.7211.1"; gene_id "STRG.7211";
1D	StringTie	exon	427582894	427582982	1000	-	.	transcript_id "STRG.7211.1"; gene_id "STRG.7211";
1D	StringTie	exon	427583241	427583303	1000	-	.	transcript_id "STRG.7211.1"; gene_id "STRG.7211";
1D	StringTie	exon	427583426	427583515	1000	-	.	transcript_id "STRG.7211.1"; gene_id "STRG.7211";
1D	StringTie	exon	427583773	427583833	1000	-	.	transcript_id "STRG.7211.1"; gene_id "STRG.7211";
1D	StringTie	exon	427584329	427584423	1000	-	.	transcript_id "STRG.7211.1"; gene_id "STRG.7211";
1D	StringTie	exon	427584750	427584839	1000	-	.	transcript_id "STRG.7211.1"; gene_id "STRG.7211";
1D	StringTie	exon	427585032	427585118	1000	-	.	transcript_id "STRG.7211.1"; gene_id "STRG.7211";
1D	StringTie	exon	427585648	427585991	1000	-	.	transcript_id "STRG.7211.1"; gene_id "STRG.7211";
1D	StringTie	transcript	427618009	427618805	1000	-	.	transcript_id "STRG.7212.2"; gene_id "STRG.7212"
1D	StringTie	exon	427618009	427618547	1000	-	.	transcript_id "STRG.7212.2"; gene_id "STRG.7212";
1D	StringTie	exon	427618641	427618805	1000	-	.	transcript_id "STRG.7212.2"; gene_id "STRG.7212";
1D	StringTie	transcript	427618009	427619807	1000	-	.	transcript_id "STRG.7212.1"; gene_id "STRG.7212"
1D	StringTie	exon	427618009	427618547	1000	-	.	transcript_id "STRG.7212.1"; gene_id "STRG.7212";
1D	StringTie	exon	427619476	427619807	1000	-	.	transcript_id "STRG.7212.1"; gene_id "STRG.7212";
1D	StringTie	transcript	427631689	427637303	1000	+	.	transcript_id "STRG.7213.1"; gene_id "STRG.7213"
1D	StringTie	exon	427631689	427632087	1000	+	.	transcript_id "STRG.7213.1"; gene_id "STRG.7213";
1D	StringTie	exon	427632233	427632287	1000	+	.	transcript_id "STRG.7213.1"; gene_id "STRG.7213";
1D	StringTie	exon	427632377	427637303	1000	+	.	transcript_id "STRG.7213.1"; gene_id "STRG.7213";
1D	StringTie	transcript	427730373	427739125	1000	-	.	transcript_id "STRG.7214.1"; gene_id "STRG.7214"
1D	StringTie	exon	427730373	427731346	1000	-	.	transcript_id "STRG.7214.1"; gene_id "STRG.7214";
1D	StringTie	exon	427731434	427731523	1000	-	.	transcript_id "STRG.7214.1"; gene_id "STRG.7214";
1D	StringTie	exon	427731653	427731901	1000	-	.	transcript_id "STRG.7214.1"; gene_id "STRG.7214";
1D	StringTie	exon	427732603	427733691	1000	-	.	transcript_id "STRG.7214.1"; gene_id "STRG.7214";
1D	StringTie	exon	427733780	427733869	1000	-	.	transcript_id "STRG.7214.1"; gene_id "STRG.7214";
1D	StringTie	exon	427734001	427734249	1000	-	.	transcript_id "STRG.7214.1"; gene_id "STRG.7214";
1D	StringTie	exon	427734685	427735251	1000	-	.	transcript_id "STRG.7214.1"; gene_id "STRG.7214";
1D	StringTie	exon	427735340	427735452	1000	-	.	transcript_id "STRG.7214.1"; gene_id "STRG.7214";
1D	StringTie	exon	427735539	427735662	1000	-	.	transcript_id "STRG.7214.1"; gene_id "STRG.7214";
1D	StringTie	exon	427735747	427735912	1000	-	.	transcript_id "STRG.7214.1"; gene_id "STRG.7214";
1D	StringTie	exon	427737382	427738010	1000	-	.	transcript_id "STRG.7214.1"; gene_id "STRG.7214";
1D	StringTie	exon	427738984	427739125	1000	-	.	transcript_id "STRG.7214.1"; gene_id "STRG.7214";
1D	StringTie	transcript	428141533	428147390	1000	-	.	transcript_id "STRG.7215.2"; gene_id "STRG.7215"
1D	StringTie	exon	428141533	428142344	1000	-	.	transcript_id "STRG.7215.2"; gene_id "STRG.7215";
1D	StringTie	exon	428142440	428142538	1000	-	.	transcript_id "STRG.7215.2"; gene_id "STRG.7215";
1D	StringTie	exon	428142633	428142763	1000	-	.	transcript_id "STRG.7215.2"; gene_id "STRG.7215";
1D	StringTie	exon	428142852	428142939	1000	-	.	transcript_id "STRG.7215.2"; gene_id "STRG.7215";
1D	StringTie	exon	428143016	428143138	1000	-	.	transcript_id "STRG.7215.2"; gene_id "STRG.7215";
1D	StringTie	exon	428143224	428143403	1000	-	.	transcript_id "STRG.7215.2"; gene_id "STRG.7215";
1D	StringTie	exon	428143683	428143800	1000	-	.	transcript_id "STRG.7215.2"; gene_id "STRG.7215";
1D	StringTie	exon	428143947	428144134	1000	-	.	transcript_id "STRG.7215.2"; gene_id "STRG.7215";
1D	StringTie	exon	428144292	428144392	1000	-	.	transcript_id "STRG.7215.2"; gene_id "STRG.7215";
1D	StringTie	exon	428144507	428144555	1000	-	.	transcript_id "STRG.7215.2"; gene_id "STRG.7215";
1D	StringTie	exon	428144671	428144759	1000	-	.	transcript_id "STRG.7215.2"; gene_id "STRG.7215";
1D	StringTie	exon	428144945	428145095	1000	-	.	transcript_id "STRG.7215.2"; gene_id "STRG.7215";
1D	StringTie	exon	428145397	428145498	1000	-	.	transcript_id "STRG.7215.2"; gene_id "STRG.7215";
1D	StringTie	exon	428145722	428145836	1000	-	.	transcript_id "STRG.7215.2"; gene_id "STRG.7215";
1D	StringTie	exon	428145927	428146315	1000	-	.	transcript_id "STRG.7215.2"; gene_id "STRG.7215";
1D	StringTie	exon	428146452	428146549	1000	-	.	transcript_id "STRG.7215.2"; gene_id "STRG.7215";
1D	StringTie	exon	428146647	428147390	1000	-	.	transcript_id "STRG.7215.2"; gene_id "STRG.7215";
1D	StringTie	transcript	428141533	428148244	1000	-	.	transcript_id "STRG.7215.1"; gene_id "STRG.7215"
1D	StringTie	exon	428141533	428142344	1000	-	.	transcript_id "STRG.7215.1"; gene_id "STRG.7215";
1D	StringTie	exon	428142440	428142538	1000	-	.	transcript_id "STRG.7215.1"; gene_id "STRG.7215";
1D	StringTie	exon	428142633	428142763	1000	-	.	transcript_id "STRG.7215.1"; gene_id "STRG.7215";
1D	StringTie	exon	428142852	428142939	1000	-	.	transcript_id "STRG.7215.1"; gene_id "STRG.7215";
1D	StringTie	exon	428143016	428143138	1000	-	.	transcript_id "STRG.7215.1"; gene_id "STRG.7215";
1D	StringTie	exon	428143224	428143403	1000	-	.	transcript_id "STRG.7215.1"; gene_id "STRG.7215";
1D	StringTie	exon	428143683	428143800	1000	-	.	transcript_id "STRG.7215.1"; gene_id "STRG.7215";
1D	StringTie	exon	428143947	428144134	1000	-	.	transcript_id "STRG.7215.1"; gene_id "STRG.7215";
1D	StringTie	exon	428144292	428144392	1000	-	.	transcript_id "STRG.7215.1"; gene_id "STRG.7215";
1D	StringTie	exon	428144507	428144555	1000	-	.	transcript_id "STRG.7215.1"; gene_id "STRG.7215";
1D	StringTie	exon	428144671	428144759	1000	-	.	transcript_id "STRG.7215.1"; gene_id "STRG.7215";
1D	StringTie	exon	428144945	428145095	1000	-	.	transcript_id "STRG.7215.1"; gene_id "STRG.7215";
1D	StringTie	exon	428145397	428145498	1000	-	.	transcript_id "STRG.7215.1"; gene_id "STRG.7215";
1D	StringTie	exon	428145722	428145836	1000	-	.	transcript_id "STRG.7215.1"; gene_id "STRG.7215";
1D	StringTie	exon	428145927	428146315	1000	-	.	transcript_id "STRG.7215.1"; gene_id "STRG.7215";
1D	StringTie	exon	428146452	428146549	1000	-	.	transcript_id "STRG.7215.1"; gene_id "STRG.7215";
1D	StringTie	exon	428146647	428147191	1000	-	.	transcript_id "STRG.7215.1"; gene_id "STRG.7215";
1D	StringTie	exon	428147941	428148008	1000	-	.	transcript_id "STRG.7215.1"; gene_id "STRG.7215";
1D	StringTie	exon	428148113	428148244	1000	-	.	transcript_id "STRG.7215.1"; gene_id "STRG.7215";
1D	StringTie	transcript	428141533	428148244	1000	-	.	transcript_id "STRG.7215.3"; gene_id "STRG.7215"
1D	StringTie	exon	428141533	428142344	1000	-	.	transcript_id "STRG.7215.3"; gene_id "STRG.7215";
1D	StringTie	exon	428142440	428142538	1000	-	.	transcript_id "STRG.7215.3"; gene_id "STRG.7215";
1D	StringTie	exon	428142633	428142763	1000	-	.	transcript_id "STRG.7215.3"; gene_id "STRG.7215";
1D	StringTie	exon	428142852	428142939	1000	-	.	transcript_id "STRG.7215.3"; gene_id "STRG.7215";
1D	StringTie	exon	428143016	428143138	1000	-	.	transcript_id "STRG.7215.3"; gene_id "STRG.7215";
1D	StringTie	exon	428143224	428143403	1000	-	.	transcript_id "STRG.7215.3"; gene_id "STRG.7215";
1D	StringTie	exon	428143683	428143800	1000	-	.	transcript_id "STRG.7215.3"; gene_id "STRG.7215";
1D	StringTie	exon	428143947	428144134	1000	-	.	transcript_id "STRG.7215.3"; gene_id "STRG.7215";
1D	StringTie	exon	428144292	428144392	1000	-	.	transcript_id "STRG.7215.3"; gene_id "STRG.7215";
1D	StringTie	exon	428144507	428144555	1000	-	.	transcript_id "STRG.7215.3"; gene_id "STRG.7215";
1D	StringTie	exon	428144671	428144759	1000	-	.	transcript_id "STRG.7215.3"; gene_id "STRG.7215";
1D	StringTie	exon	428144945	428145095	1000	-	.	transcript_id "STRG.7215.3"; gene_id "STRG.7215";
1D	StringTie	exon	428145397	428145498	1000	-	.	transcript_id "STRG.7215.3"; gene_id "STRG.7215";
1D	StringTie	exon	428145722	428145836	1000	-	.	transcript_id "STRG.7215.3"; gene_id "STRG.7215";
1D	StringTie	exon	428145927	428146315	1000	-	.	transcript_id "STRG.7215.3"; gene_id "STRG.7215";
1D	StringTie	exon	428146452	428146549	1000	-	.	transcript_id "STRG.7215.3"; gene_id "STRG.7215";
1D	StringTie	exon	428146647	428147191	1000	-	.	transcript_id "STRG.7215.3"; gene_id "STRG.7215";
1D	StringTie	exon	428148113	428148244	1000	-	.	transcript_id "STRG.7215.3"; gene_id "STRG.7215";
1D	StringTie	transcript	428865574	428869801	1000	+	.	transcript_id "STRG.7216.1"; gene_id "STRG.7216"
1D	StringTie	exon	428865574	428865711	1000	+	.	transcript_id "STRG.7216.1"; gene_id "STRG.7216";
1D	StringTie	exon	428866403	428867714	1000	+	.	transcript_id "STRG.7216.1"; gene_id "STRG.7216";
1D	StringTie	exon	428868468	428868923	1000	+	.	transcript_id "STRG.7216.1"; gene_id "STRG.7216";
1D	StringTie	exon	428869057	428869801	1000	+	.	transcript_id "STRG.7216.1"; gene_id "STRG.7216";
1D	StringTie	transcript	428865574	428869801	1000	+	.	transcript_id "STRG.7216.2"; gene_id "STRG.7216"
1D	StringTie	exon	428865574	428866297	1000	+	.	transcript_id "STRG.7216.2"; gene_id "STRG.7216";
1D	StringTie	exon	428866403	428867714	1000	+	.	transcript_id "STRG.7216.2"; gene_id "STRG.7216";
1D	StringTie	exon	428868468	428868923	1000	+	.	transcript_id "STRG.7216.2"; gene_id "STRG.7216";
1D	StringTie	exon	428869057	428869801	1000	+	.	transcript_id "STRG.7216.2"; gene_id "STRG.7216";
1D	StringTie	transcript	428872250	428873787	1000	-	.	transcript_id "STRG.7217.1"; gene_id "STRG.7217"
1D	StringTie	exon	428872250	428873428	1000	-	.	transcript_id "STRG.7217.1"; gene_id "STRG.7217";
1D	StringTie	exon	428873530	428873787	1000	-	.	transcript_id "STRG.7217.1"; gene_id "STRG.7217";
1D	StringTie	transcript	428960143	428965233	1000	-	.	transcript_id "STRG.7218.1"; gene_id "STRG.7218"
1D	StringTie	exon	428960143	428960585	1000	-	.	transcript_id "STRG.7218.1"; gene_id "STRG.7218";
1D	StringTie	exon	428960866	428961065	1000	-	.	transcript_id "STRG.7218.1"; gene_id "STRG.7218";
1D	StringTie	exon	428961143	428961330	1000	-	.	transcript_id "STRG.7218.1"; gene_id "STRG.7218";
1D	StringTie	exon	428961536	428961639	1000	-	.	transcript_id "STRG.7218.1"; gene_id "STRG.7218";
1D	StringTie	exon	428962011	428962210	1000	-	.	transcript_id "STRG.7218.1"; gene_id "STRG.7218";
1D	StringTie	exon	428962304	428962413	1000	-	.	transcript_id "STRG.7218.1"; gene_id "STRG.7218";
1D	StringTie	exon	428962505	428962718	1000	-	.	transcript_id "STRG.7218.1"; gene_id "STRG.7218";
1D	StringTie	exon	428962794	428963057	1000	-	.	transcript_id "STRG.7218.1"; gene_id "STRG.7218";
1D	StringTie	exon	428964452	428965233	1000	-	.	transcript_id "STRG.7218.1"; gene_id "STRG.7218";
1D	StringTie	transcript	428968653	428976280	1000	-	.	transcript_id "STRG.7221.1"; gene_id "STRG.7221"
1D	StringTie	exon	428968653	428969651	1000	-	.	transcript_id "STRG.7221.1"; gene_id "STRG.7221";
1D	StringTie	exon	428969741	428969806	1000	-	.	transcript_id "STRG.7221.1"; gene_id "STRG.7221";
1D	StringTie	exon	428969987	428970109	1000	-	.	transcript_id "STRG.7221.1"; gene_id "STRG.7221";
1D	StringTie	exon	428970229	428970316	1000	-	.	transcript_id "STRG.7221.1"; gene_id "STRG.7221";
1D	StringTie	exon	428970408	428970466	1000	-	.	transcript_id "STRG.7221.1"; gene_id "STRG.7221";
1D	StringTie	exon	428970632	428970691	1000	-	.	transcript_id "STRG.7221.1"; gene_id "STRG.7221";
1D	StringTie	exon	428970775	428970835	1000	-	.	transcript_id "STRG.7221.1"; gene_id "STRG.7221";
1D	StringTie	exon	428970910	428971041	1000	-	.	transcript_id "STRG.7221.1"; gene_id "STRG.7221";
1D	StringTie	exon	428971503	428971713	1000	-	.	transcript_id "STRG.7221.1"; gene_id "STRG.7221";
1D	StringTie	exon	428972040	428972173	1000	-	.	transcript_id "STRG.7221.1"; gene_id "STRG.7221";
1D	StringTie	exon	428972553	428972635	1000	-	.	transcript_id "STRG.7221.1"; gene_id "STRG.7221";
1D	StringTie	exon	428972723	428972788	1000	-	.	transcript_id "STRG.7221.1"; gene_id "STRG.7221";
1D	StringTie	exon	428973265	428973320	1000	-	.	transcript_id "STRG.7221.1"; gene_id "STRG.7221";
1D	StringTie	exon	428973410	428973509	1000	-	.	transcript_id "STRG.7221.1"; gene_id "STRG.7221";
1D	StringTie	exon	428973929	428974037	1000	-	.	transcript_id "STRG.7221.1"; gene_id "STRG.7221";
1D	StringTie	exon	428974114	428974268	1000	-	.	transcript_id "STRG.7221.1"; gene_id "STRG.7221";
1D	StringTie	exon	428974384	428974554	1000	-	.	transcript_id "STRG.7221.1"; gene_id "STRG.7221";
1D	StringTie	exon	428974749	428974799	1000	-	.	transcript_id "STRG.7221.1"; gene_id "STRG.7221";
1D	StringTie	exon	428974884	428974968	1000	-	.	transcript_id "STRG.7221.1"; gene_id "STRG.7221";
1D	StringTie	exon	428975060	428975155	1000	-	.	transcript_id "STRG.7221.1"; gene_id "STRG.7221";
1D	StringTie	exon	428975906	428976280	1000	-	.	transcript_id "STRG.7221.1"; gene_id "STRG.7221";
1D	StringTie	transcript	428979949	428985306	1000	-	.	transcript_id "STRG.7220.1"; gene_id "STRG.7220"
1D	StringTie	exon	428979949	428980389	1000	-	.	transcript_id "STRG.7220.1"; gene_id "STRG.7220";
1D	StringTie	exon	428980491	428980682	1000	-	.	transcript_id "STRG.7220.1"; gene_id "STRG.7220";
1D	StringTie	exon	428980773	428981000	1000	-	.	transcript_id "STRG.7220.1"; gene_id "STRG.7220";
1D	StringTie	exon	428981091	428981435	1000	-	.	transcript_id "STRG.7220.1"; gene_id "STRG.7220";
1D	StringTie	exon	428982679	428983050	1000	-	.	transcript_id "STRG.7220.1"; gene_id "STRG.7220";
1D	StringTie	exon	428983187	428983279	1000	-	.	transcript_id "STRG.7220.1"; gene_id "STRG.7220";
1D	StringTie	exon	428983372	428983623	1000	-	.	transcript_id "STRG.7220.1"; gene_id "STRG.7220";
1D	StringTie	exon	428984027	428985306	1000	-	.	transcript_id "STRG.7220.1"; gene_id "STRG.7220";
1D	StringTie	transcript	428987413	428990984	1000	-	.	transcript_id "STRG.7219.1"; gene_id "STRG.7219"
1D	StringTie	exon	428987413	428987955	1000	-	.	transcript_id "STRG.7219.1"; gene_id "STRG.7219";
1D	StringTie	exon	428988054	428988251	1000	-	.	transcript_id "STRG.7219.1"; gene_id "STRG.7219";
1D	StringTie	exon	428988341	428988620	1000	-	.	transcript_id "STRG.7219.1"; gene_id "STRG.7219";
1D	StringTie	exon	428988745	428990984	1000	-	.	transcript_id "STRG.7219.1"; gene_id "STRG.7219";
1D	StringTie	transcript	429116647	429120131	1000	+	.	transcript_id "STRG.7222.1"; gene_id "STRG.7222"
1D	StringTie	exon	429116647	429116908	1000	+	.	transcript_id "STRG.7222.1"; gene_id "STRG.7222";
1D	StringTie	exon	429116993	429117108	1000	+	.	transcript_id "STRG.7222.1"; gene_id "STRG.7222";
1D	StringTie	exon	429117457	429117518	1000	+	.	transcript_id "STRG.7222.1"; gene_id "STRG.7222";
1D	StringTie	exon	429117877	429118033	1000	+	.	transcript_id "STRG.7222.1"; gene_id "STRG.7222";
1D	StringTie	exon	429118374	429118654	1000	+	.	transcript_id "STRG.7222.1"; gene_id "STRG.7222";
1D	StringTie	exon	429118929	429119049	1000	+	.	transcript_id "STRG.7222.1"; gene_id "STRG.7222";
1D	StringTie	exon	429119632	429120131	1000	+	.	transcript_id "STRG.7222.1"; gene_id "STRG.7222";
1D	StringTie	transcript	429116647	429120131	1000	+	.	transcript_id "STRG.7222.2"; gene_id "STRG.7222"
1D	StringTie	exon	429116647	429116908	1000	+	.	transcript_id "STRG.7222.2"; gene_id "STRG.7222";
1D	StringTie	exon	429116993	429117108	1000	+	.	transcript_id "STRG.7222.2"; gene_id "STRG.7222";
1D	StringTie	exon	429117457	429117518	1000	+	.	transcript_id "STRG.7222.2"; gene_id "STRG.7222";
1D	StringTie	exon	429117877	429118033	1000	+	.	transcript_id "STRG.7222.2"; gene_id "STRG.7222";
1D	StringTie	exon	429118374	429118733	1000	+	.	transcript_id "STRG.7222.2"; gene_id "STRG.7222";
1D	StringTie	exon	429118929	429119049	1000	+	.	transcript_id "STRG.7222.2"; gene_id "STRG.7222";
1D	StringTie	exon	429119632	429120131	1000	+	.	transcript_id "STRG.7222.2"; gene_id "STRG.7222";
1D	StringTie	transcript	429120291	429130812	1000	-	.	transcript_id "STRG.7223.1"; gene_id "STRG.7223"
1D	StringTie	exon	429120291	429121690	1000	-	.	transcript_id "STRG.7223.1"; gene_id "STRG.7223";
1D	StringTie	exon	429123151	429123294	1000	-	.	transcript_id "STRG.7223.1"; gene_id "STRG.7223";
1D	StringTie	exon	429129788	429130812	1000	-	.	transcript_id "STRG.7223.1"; gene_id "STRG.7223";
1D	StringTie	transcript	429177761	429184434	1000	-	.	transcript_id "STRG.7228.1"; gene_id "STRG.7228"
1D	StringTie	exon	429177761	429178438	1000	-	.	transcript_id "STRG.7228.1"; gene_id "STRG.7228";
1D	StringTie	exon	429178527	429178616	1000	-	.	transcript_id "STRG.7228.1"; gene_id "STRG.7228";
1D	StringTie	exon	429178706	429178793	1000	-	.	transcript_id "STRG.7228.1"; gene_id "STRG.7228";
1D	StringTie	exon	429178871	429178950	1000	-	.	transcript_id "STRG.7228.1"; gene_id "STRG.7228";
1D	StringTie	exon	429179091	429179188	1000	-	.	transcript_id "STRG.7228.1"; gene_id "STRG.7228";
1D	StringTie	exon	429179278	429179464	1000	-	.	transcript_id "STRG.7228.1"; gene_id "STRG.7228";
1D	StringTie	exon	429179537	429179680	1000	-	.	transcript_id "STRG.7228.1"; gene_id "STRG.7228";
1D	StringTie	exon	429179760	429180008	1000	-	.	transcript_id "STRG.7228.1"; gene_id "STRG.7228";
1D	StringTie	exon	429180108	429180239	1000	-	.	transcript_id "STRG.7228.1"; gene_id "STRG.7228";
1D	StringTie	exon	429180325	429180405	1000	-	.	transcript_id "STRG.7228.1"; gene_id "STRG.7228";
1D	StringTie	exon	429180484	429180604	1000	-	.	transcript_id "STRG.7228.1"; gene_id "STRG.7228";
1D	StringTie	exon	429180917	429181012	1000	-	.	transcript_id "STRG.7228.1"; gene_id "STRG.7228";
1D	StringTie	exon	429181231	429181334	1000	-	.	transcript_id "STRG.7228.1"; gene_id "STRG.7228";
1D	StringTie	exon	429182098	429182184	1000	-	.	transcript_id "STRG.7228.1"; gene_id "STRG.7228";
1D	StringTie	exon	429182323	429182436	1000	-	.	transcript_id "STRG.7228.1"; gene_id "STRG.7228";
1D	StringTie	exon	429182504	429182563	1000	-	.	transcript_id "STRG.7228.1"; gene_id "STRG.7228";
1D	StringTie	exon	429182646	429182741	1000	-	.	transcript_id "STRG.7228.1"; gene_id "STRG.7228";
1D	StringTie	exon	429183305	429183355	1000	-	.	transcript_id "STRG.7228.1"; gene_id "STRG.7228";
1D	StringTie	exon	429183438	429183543	1000	-	.	transcript_id "STRG.7228.1"; gene_id "STRG.7228";
1D	StringTie	exon	429183626	429183697	1000	-	.	transcript_id "STRG.7228.1"; gene_id "STRG.7228";
1D	StringTie	exon	429183808	429183863	1000	-	.	transcript_id "STRG.7228.1"; gene_id "STRG.7228";
1D	StringTie	exon	429184139	429184201	1000	-	.	transcript_id "STRG.7228.1"; gene_id "STRG.7228";
1D	StringTie	exon	429184314	429184434	1000	-	.	transcript_id "STRG.7228.1"; gene_id "STRG.7228";
1D	StringTie	transcript	429362493	429364960	1000	-	.	transcript_id "STRG.7224.1"; gene_id "STRG.7224"
1D	StringTie	exon	429362493	429363214	1000	-	.	transcript_id "STRG.7224.1"; gene_id "STRG.7224";
1D	StringTie	exon	429363947	429364058	1000	-	.	transcript_id "STRG.7224.1"; gene_id "STRG.7224";
1D	StringTie	exon	429364474	429364960	1000	-	.	transcript_id "STRG.7224.1"; gene_id "STRG.7224";
1D	StringTie	transcript	429365556	429369390	1000	-	.	transcript_id "STRG.7225.1"; gene_id "STRG.7225"
1D	StringTie	exon	429365556	429365744	1000	-	.	transcript_id "STRG.7225.1"; gene_id "STRG.7225";
1D	StringTie	exon	429365850	429365916	1000	-	.	transcript_id "STRG.7225.1"; gene_id "STRG.7225";
1D	StringTie	exon	429366164	429366203	1000	-	.	transcript_id "STRG.7225.1"; gene_id "STRG.7225";
1D	StringTie	exon	429366790	429366862	1000	-	.	transcript_id "STRG.7225.1"; gene_id "STRG.7225";
1D	StringTie	exon	429366956	429367033	1000	-	.	transcript_id "STRG.7225.1"; gene_id "STRG.7225";
1D	StringTie	exon	429367764	429367800	1000	-	.	transcript_id "STRG.7225.1"; gene_id "STRG.7225";
1D	StringTie	exon	429368322	429368382	1000	-	.	transcript_id "STRG.7225.1"; gene_id "STRG.7225";
1D	StringTie	exon	429368975	429369181	1000	-	.	transcript_id "STRG.7225.1"; gene_id "STRG.7225";
1D	StringTie	exon	429369294	429369390	1000	-	.	transcript_id "STRG.7225.1"; gene_id "STRG.7225";
1D	StringTie	transcript	429387687	429392066	1000	-	.	transcript_id "STRG.7226.1"; gene_id "STRG.7226"
1D	StringTie	exon	429387687	429388617	1000	-	.	transcript_id "STRG.7226.1"; gene_id "STRG.7226";
1D	StringTie	exon	429388848	429388914	1000	-	.	transcript_id "STRG.7226.1"; gene_id "STRG.7226";
1D	StringTie	exon	429389083	429389122	1000	-	.	transcript_id "STRG.7226.1"; gene_id "STRG.7226";
1D	StringTie	exon	429389664	429389736	1000	-	.	transcript_id "STRG.7226.1"; gene_id "STRG.7226";
1D	StringTie	exon	429389833	429389892	1000	-	.	transcript_id "STRG.7226.1"; gene_id "STRG.7226";
1D	StringTie	exon	429390593	429390662	1000	-	.	transcript_id "STRG.7226.1"; gene_id "STRG.7226";
1D	StringTie	exon	429390962	429391022	1000	-	.	transcript_id "STRG.7226.1"; gene_id "STRG.7226";
1D	StringTie	exon	429391640	429391834	1000	-	.	transcript_id "STRG.7226.1"; gene_id "STRG.7226";
1D	StringTie	exon	429391945	429392066	1000	-	.	transcript_id "STRG.7226.1"; gene_id "STRG.7226";
1D	StringTie	transcript	429387687	429392066	1000	-	.	transcript_id "STRG.7226.2"; gene_id "STRG.7226"
1D	StringTie	exon	429387687	429388617	1000	-	.	transcript_id "STRG.7226.2"; gene_id "STRG.7226";
1D	StringTie	exon	429388848	429388914	1000	-	.	transcript_id "STRG.7226.2"; gene_id "STRG.7226";
1D	StringTie	exon	429389083	429389122	1000	-	.	transcript_id "STRG.7226.2"; gene_id "STRG.7226";
1D	StringTie	exon	429389664	429389736	1000	-	.	transcript_id "STRG.7226.2"; gene_id "STRG.7226";
1D	StringTie	exon	429389833	429389892	1000	-	.	transcript_id "STRG.7226.2"; gene_id "STRG.7226";
1D	StringTie	exon	429390626	429390662	1000	-	.	transcript_id "STRG.7226.2"; gene_id "STRG.7226";
1D	StringTie	exon	429390962	429391022	1000	-	.	transcript_id "STRG.7226.2"; gene_id "STRG.7226";
1D	StringTie	exon	429391640	429391834	1000	-	.	transcript_id "STRG.7226.2"; gene_id "STRG.7226";
1D	StringTie	exon	429391945	429392066	1000	-	.	transcript_id "STRG.7226.2"; gene_id "STRG.7226";
1D	StringTie	transcript	429478014	429480571	1000	+	.	transcript_id "STRG.7227.1"; gene_id "STRG.7227"
1D	StringTie	exon	429478014	429478632	1000	+	.	transcript_id "STRG.7227.1"; gene_id "STRG.7227";
1D	StringTie	exon	429479241	429480571	1000	+	.	transcript_id "STRG.7227.1"; gene_id "STRG.7227";
1D	StringTie	transcript	429548109	429549265	1000	-	.	transcript_id "STRG.7229.1"; gene_id "STRG.7229"
1D	StringTie	exon	429548109	429549265	1000	-	.	transcript_id "STRG.7229.1"; gene_id "STRG.7229";
1D	StringTie	transcript	429565837	429569537	1000	+	.	transcript_id "STRG.7230.1"; gene_id "STRG.7230"
1D	StringTie	exon	429565837	429566384	1000	+	.	transcript_id "STRG.7230.1"; gene_id "STRG.7230";
1D	StringTie	exon	429568329	429569537	1000	+	.	transcript_id "STRG.7230.1"; gene_id "STRG.7230";
1D	StringTie	transcript	429865412	429873190	1000	-	.	transcript_id "STRG.7232.1"; gene_id "STRG.7232"
1D	StringTie	exon	429865412	429865830	1000	-	.	transcript_id "STRG.7232.1"; gene_id "STRG.7232";
1D	StringTie	exon	429866027	429866127	1000	-	.	transcript_id "STRG.7232.1"; gene_id "STRG.7232";
1D	StringTie	exon	429866294	429866670	1000	-	.	transcript_id "STRG.7232.1"; gene_id "STRG.7232";
1D	StringTie	exon	429867469	429867632	1000	-	.	transcript_id "STRG.7232.1"; gene_id "STRG.7232";
1D	StringTie	exon	429867720	429867973	1000	-	.	transcript_id "STRG.7232.1"; gene_id "STRG.7232";
1D	StringTie	exon	429868060	429868224	1000	-	.	transcript_id "STRG.7232.1"; gene_id "STRG.7232";
1D	StringTie	exon	429868353	429868528	1000	-	.	transcript_id "STRG.7232.1"; gene_id "STRG.7232";
1D	StringTie	exon	429868649	429868755	1000	-	.	transcript_id "STRG.7232.1"; gene_id "STRG.7232";
1D	StringTie	exon	429868841	429869020	1000	-	.	transcript_id "STRG.7232.1"; gene_id "STRG.7232";
1D	StringTie	exon	429869105	429869200	1000	-	.	transcript_id "STRG.7232.1"; gene_id "STRG.7232";
1D	StringTie	exon	429869286	429869367	1000	-	.	transcript_id "STRG.7232.1"; gene_id "STRG.7232";
1D	StringTie	exon	429869443	429870081	1000	-	.	transcript_id "STRG.7232.1"; gene_id "STRG.7232";
1D	StringTie	exon	429870339	429870368	1000	-	.	transcript_id "STRG.7232.1"; gene_id "STRG.7232";
1D	StringTie	exon	429870459	429870551	1000	-	.	transcript_id "STRG.7232.1"; gene_id "STRG.7232";
1D	StringTie	exon	429870635	429870712	1000	-	.	transcript_id "STRG.7232.1"; gene_id "STRG.7232";
1D	StringTie	exon	429870793	429870876	1000	-	.	transcript_id "STRG.7232.1"; gene_id "STRG.7232";
1D	StringTie	exon	429870961	429871058	1000	-	.	transcript_id "STRG.7232.1"; gene_id "STRG.7232";
1D	StringTie	exon	429871450	429871687	1000	-	.	transcript_id "STRG.7232.1"; gene_id "STRG.7232";
1D	StringTie	exon	429871862	429871975	1000	-	.	transcript_id "STRG.7232.1"; gene_id "STRG.7232";
1D	StringTie	exon	429872066	429872220	1000	-	.	transcript_id "STRG.7232.1"; gene_id "STRG.7232";
1D	StringTie	exon	429872884	429873190	1000	-	.	transcript_id "STRG.7232.1"; gene_id "STRG.7232";
1D	StringTie	transcript	429950469	429953348	1000	-	.	transcript_id "STRG.7231.1"; gene_id "STRG.7231"
1D	StringTie	exon	429950469	429950857	1000	-	.	transcript_id "STRG.7231.1"; gene_id "STRG.7231";
1D	StringTie	exon	429950937	429953348	1000	-	.	transcript_id "STRG.7231.1"; gene_id "STRG.7231";
1D	StringTie	transcript	429955896	429961200	1000	+	.	transcript_id "STRG.7235.1"; gene_id "STRG.7235"
1D	StringTie	exon	429955896	429956194	1000	+	.	transcript_id "STRG.7235.1"; gene_id "STRG.7235";
1D	StringTie	exon	429956671	429956738	1000	+	.	transcript_id "STRG.7235.1"; gene_id "STRG.7235";
1D	StringTie	exon	429956817	429956897	1000	+	.	transcript_id "STRG.7235.1"; gene_id "STRG.7235";
1D	StringTie	exon	429957970	429958082	1000	+	.	transcript_id "STRG.7235.1"; gene_id "STRG.7235";
1D	StringTie	exon	429958158	429958223	1000	+	.	transcript_id "STRG.7235.1"; gene_id "STRG.7235";
1D	StringTie	exon	429958815	429958916	1000	+	.	transcript_id "STRG.7235.1"; gene_id "STRG.7235";
1D	StringTie	exon	429959012	429959444	1000	+	.	transcript_id "STRG.7235.1"; gene_id "STRG.7235";
1D	StringTie	exon	429959750	429959955	1000	+	.	transcript_id "STRG.7235.1"; gene_id "STRG.7235";
1D	StringTie	exon	429960310	429960473	1000	+	.	transcript_id "STRG.7235.1"; gene_id "STRG.7235";
1D	StringTie	exon	429960635	429961200	1000	+	.	transcript_id "STRG.7235.1"; gene_id "STRG.7235";
1D	StringTie	transcript	429962134	429966248	1000	+	.	transcript_id "STRG.7236.1"; gene_id "STRG.7236"
1D	StringTie	exon	429962134	429962949	1000	+	.	transcript_id "STRG.7236.1"; gene_id "STRG.7236";
1D	StringTie	exon	429963049	429963238	1000	+	.	transcript_id "STRG.7236.1"; gene_id "STRG.7236";
1D	StringTie	exon	429963326	429963532	1000	+	.	transcript_id "STRG.7236.1"; gene_id "STRG.7236";
1D	StringTie	exon	429965372	429965607	1000	+	.	transcript_id "STRG.7236.1"; gene_id "STRG.7236";
1D	StringTie	exon	429965831	429966248	1000	+	.	transcript_id "STRG.7236.1"; gene_id "STRG.7236";
1D	StringTie	transcript	429962134	429966248	1000	+	.	transcript_id "STRG.7236.2"; gene_id "STRG.7236"
1D	StringTie	exon	429962134	429962953	1000	+	.	transcript_id "STRG.7236.2"; gene_id "STRG.7236";
1D	StringTie	exon	429963049	429963238	1000	+	.	transcript_id "STRG.7236.2"; gene_id "STRG.7236";
1D	StringTie	exon	429963326	429963532	1000	+	.	transcript_id "STRG.7236.2"; gene_id "STRG.7236";
1D	StringTie	exon	429965372	429965607	1000	+	.	transcript_id "STRG.7236.2"; gene_id "STRG.7236";
1D	StringTie	exon	429965831	429966248	1000	+	.	transcript_id "STRG.7236.2"; gene_id "STRG.7236";
1D	StringTie	transcript	429971659	429974504	1000	-	.	transcript_id "STRG.7233.1"; gene_id "STRG.7233"
1D	StringTie	exon	429971659	429972433	1000	-	.	transcript_id "STRG.7233.1"; gene_id "STRG.7233";
1D	StringTie	exon	429972536	429972709	1000	-	.	transcript_id "STRG.7233.1"; gene_id "STRG.7233";
1D	StringTie	exon	429973144	429973448	1000	-	.	transcript_id "STRG.7233.1"; gene_id "STRG.7233";
1D	StringTie	exon	429974226	429974504	1000	-	.	transcript_id "STRG.7233.1"; gene_id "STRG.7233";
1D	StringTie	transcript	430202384	430204062	1000	+	.	transcript_id "STRG.7234.1"; gene_id "STRG.7234"
1D	StringTie	exon	430202384	430202920	1000	+	.	transcript_id "STRG.7234.1"; gene_id "STRG.7234";
1D	StringTie	exon	430203010	430204062	1000	+	.	transcript_id "STRG.7234.1"; gene_id "STRG.7234";
1D	StringTie	transcript	430363813	430368524	1000	+	.	transcript_id "STRG.7238.1"; gene_id "STRG.7238"
1D	StringTie	exon	430363813	430364219	1000	+	.	transcript_id "STRG.7238.1"; gene_id "STRG.7238";
1D	StringTie	exon	430365039	430365189	1000	+	.	transcript_id "STRG.7238.1"; gene_id "STRG.7238";
1D	StringTie	exon	430365277	430365459	1000	+	.	transcript_id "STRG.7238.1"; gene_id "STRG.7238";
1D	StringTie	exon	430365853	430365927	1000	+	.	transcript_id "STRG.7238.1"; gene_id "STRG.7238";
1D	StringTie	exon	430366100	430366255	1000	+	.	transcript_id "STRG.7238.1"; gene_id "STRG.7238";
1D	StringTie	exon	430366384	430366482	1000	+	.	transcript_id "STRG.7238.1"; gene_id "STRG.7238";
1D	StringTie	exon	430366558	430366688	1000	+	.	transcript_id "STRG.7238.1"; gene_id "STRG.7238";
1D	StringTie	exon	430367528	430367609	1000	+	.	transcript_id "STRG.7238.1"; gene_id "STRG.7238";
1D	StringTie	exon	430367685	430368524	1000	+	.	transcript_id "STRG.7238.1"; gene_id "STRG.7238";
1D	StringTie	transcript	430368381	430371966	1000	-	.	transcript_id "STRG.7239.1"; gene_id "STRG.7239"
1D	StringTie	exon	430368381	430369100	1000	-	.	transcript_id "STRG.7239.1"; gene_id "STRG.7239";
1D	StringTie	exon	430369195	430371966	1000	-	.	transcript_id "STRG.7239.1"; gene_id "STRG.7239";
1D	StringTie	transcript	430368381	430371966	1000	-	.	transcript_id "STRG.7239.2"; gene_id "STRG.7239"
1D	StringTie	exon	430368381	430369100	1000	-	.	transcript_id "STRG.7239.2"; gene_id "STRG.7239";
1D	StringTie	exon	430369195	430369724	1000	-	.	transcript_id "STRG.7239.2"; gene_id "STRG.7239";
1D	StringTie	exon	430371288	430371966	1000	-	.	transcript_id "STRG.7239.2"; gene_id "STRG.7239";
1D	StringTie	transcript	430429099	430435250	1000	-	.	transcript_id "STRG.7237.1"; gene_id "STRG.7237"
1D	StringTie	exon	430429099	430429719	1000	-	.	transcript_id "STRG.7237.1"; gene_id "STRG.7237";
1D	StringTie	exon	430429886	430430062	1000	-	.	transcript_id "STRG.7237.1"; gene_id "STRG.7237";
1D	StringTie	exon	430430138	430430218	1000	-	.	transcript_id "STRG.7237.1"; gene_id "STRG.7237";
1D	StringTie	exon	430430310	430430624	1000	-	.	transcript_id "STRG.7237.1"; gene_id "STRG.7237";
1D	StringTie	exon	430430708	430430851	1000	-	.	transcript_id "STRG.7237.1"; gene_id "STRG.7237";
1D	StringTie	exon	430430939	430431028	1000	-	.	transcript_id "STRG.7237.1"; gene_id "STRG.7237";
1D	StringTie	exon	430431112	430431188	1000	-	.	transcript_id "STRG.7237.1"; gene_id "STRG.7237";
1D	StringTie	exon	430431280	430431397	1000	-	.	transcript_id "STRG.7237.1"; gene_id "STRG.7237";
1D	StringTie	exon	430431484	430431710	1000	-	.	transcript_id "STRG.7237.1"; gene_id "STRG.7237";
1D	StringTie	exon	430431802	430431958	1000	-	.	transcript_id "STRG.7237.1"; gene_id "STRG.7237";
1D	StringTie	exon	430432046	430432246	1000	-	.	transcript_id "STRG.7237.1"; gene_id "STRG.7237";
1D	StringTie	exon	430432334	430432429	1000	-	.	transcript_id "STRG.7237.1"; gene_id "STRG.7237";
1D	StringTie	exon	430432605	430432790	1000	-	.	transcript_id "STRG.7237.1"; gene_id "STRG.7237";
1D	StringTie	exon	430432913	430433082	1000	-	.	transcript_id "STRG.7237.1"; gene_id "STRG.7237";
1D	StringTie	exon	430433285	430433516	1000	-	.	transcript_id "STRG.7237.1"; gene_id "STRG.7237";
1D	StringTie	exon	430434750	430435250	1000	-	.	transcript_id "STRG.7237.1"; gene_id "STRG.7237";
1D	StringTie	transcript	430517750	430523231	1000	+	.	transcript_id "STRG.7240.1"; gene_id "STRG.7240"
1D	StringTie	exon	430517750	430517989	1000	+	.	transcript_id "STRG.7240.1"; gene_id "STRG.7240";
1D	StringTie	exon	430518122	430518506	1000	+	.	transcript_id "STRG.7240.1"; gene_id "STRG.7240";
1D	StringTie	exon	430518601	430518683	1000	+	.	transcript_id "STRG.7240.1"; gene_id "STRG.7240";
1D	StringTie	exon	430518780	430518924	1000	+	.	transcript_id "STRG.7240.1"; gene_id "STRG.7240";
1D	StringTie	exon	430519602	430519727	1000	+	.	transcript_id "STRG.7240.1"; gene_id "STRG.7240";
1D	StringTie	exon	430519804	430519928	1000	+	.	transcript_id "STRG.7240.1"; gene_id "STRG.7240";
1D	StringTie	exon	430520019	430520177	1000	+	.	transcript_id "STRG.7240.1"; gene_id "STRG.7240";
1D	StringTie	exon	430520255	430520417	1000	+	.	transcript_id "STRG.7240.1"; gene_id "STRG.7240";
1D	StringTie	exon	430520500	430520625	1000	+	.	transcript_id "STRG.7240.1"; gene_id "STRG.7240";
1D	StringTie	exon	430520716	430520799	1000	+	.	transcript_id "STRG.7240.1"; gene_id "STRG.7240";
1D	StringTie	exon	430520877	430521241	1000	+	.	transcript_id "STRG.7240.1"; gene_id "STRG.7240";
1D	StringTie	exon	430521349	430521549	1000	+	.	transcript_id "STRG.7240.1"; gene_id "STRG.7240";
1D	StringTie	exon	430521644	430521753	1000	+	.	transcript_id "STRG.7240.1"; gene_id "STRG.7240";
1D	StringTie	exon	430521839	430521923	1000	+	.	transcript_id "STRG.7240.1"; gene_id "STRG.7240";
1D	StringTie	exon	430522120	430522248	1000	+	.	transcript_id "STRG.7240.1"; gene_id "STRG.7240";
1D	StringTie	exon	430522331	430522436	1000	+	.	transcript_id "STRG.7240.1"; gene_id "STRG.7240";
1D	StringTie	exon	430522512	430522600	1000	+	.	transcript_id "STRG.7240.1"; gene_id "STRG.7240";
1D	StringTie	exon	430522705	430523231	1000	+	.	transcript_id "STRG.7240.1"; gene_id "STRG.7240";
1D	StringTie	transcript	430548381	430551044	1000	-	.	transcript_id "STRG.7241.1"; gene_id "STRG.7241"
1D	StringTie	exon	430548381	430548747	1000	-	.	transcript_id "STRG.7241.1"; gene_id "STRG.7241";
1D	StringTie	exon	430548882	430548951	1000	-	.	transcript_id "STRG.7241.1"; gene_id "STRG.7241";
1D	StringTie	exon	430549194	430549341	1000	-	.	transcript_id "STRG.7241.1"; gene_id "STRG.7241";
1D	StringTie	exon	430549464	430549726	1000	-	.	transcript_id "STRG.7241.1"; gene_id "STRG.7241";
1D	StringTie	exon	430550223	430550295	1000	-	.	transcript_id "STRG.7241.1"; gene_id "STRG.7241";
1D	StringTie	exon	430550425	430550728	1000	-	.	transcript_id "STRG.7241.1"; gene_id "STRG.7241";
1D	StringTie	exon	430550825	430551044	1000	-	.	transcript_id "STRG.7241.1"; gene_id "STRG.7241";
1D	StringTie	transcript	430665872	430666942	1000	+	.	transcript_id "STRG.7242.1"; gene_id "STRG.7242"
1D	StringTie	exon	430665872	430666229	1000	+	.	transcript_id "STRG.7242.1"; gene_id "STRG.7242";
1D	StringTie	exon	430666318	430666942	1000	+	.	transcript_id "STRG.7242.1"; gene_id "STRG.7242";
1D	StringTie	transcript	431058807	431064760	1000	+	.	transcript_id "STRG.7243.1"; gene_id "STRG.7243"
1D	StringTie	exon	431058807	431059058	1000	+	.	transcript_id "STRG.7243.1"; gene_id "STRG.7243";
1D	StringTie	exon	431060681	431060902	1000	+	.	transcript_id "STRG.7243.1"; gene_id "STRG.7243";
1D	StringTie	exon	431060980	431061276	1000	+	.	transcript_id "STRG.7243.1"; gene_id "STRG.7243";
1D	StringTie	exon	431061357	431061524	1000	+	.	transcript_id "STRG.7243.1"; gene_id "STRG.7243";
1D	StringTie	exon	431061604	431061771	1000	+	.	transcript_id "STRG.7243.1"; gene_id "STRG.7243";
1D	StringTie	exon	431061860	431061940	1000	+	.	transcript_id "STRG.7243.1"; gene_id "STRG.7243";
1D	StringTie	exon	431062093	431062159	1000	+	.	transcript_id "STRG.7243.1"; gene_id "STRG.7243";
1D	StringTie	exon	431062262	431062359	1000	+	.	transcript_id "STRG.7243.1"; gene_id "STRG.7243";
1D	StringTie	exon	431063204	431063276	1000	+	.	transcript_id "STRG.7243.1"; gene_id "STRG.7243";
1D	StringTie	exon	431063374	431063444	1000	+	.	transcript_id "STRG.7243.1"; gene_id "STRG.7243";
1D	StringTie	exon	431063531	431063580	1000	+	.	transcript_id "STRG.7243.1"; gene_id "STRG.7243";
1D	StringTie	exon	431064162	431064274	1000	+	.	transcript_id "STRG.7243.1"; gene_id "STRG.7243";
1D	StringTie	exon	431064359	431064760	1000	+	.	transcript_id "STRG.7243.1"; gene_id "STRG.7243";
1D	StringTie	transcript	431070719	431076024	1000	+	.	transcript_id "STRG.7250.1"; gene_id "STRG.7250"
1D	StringTie	exon	431070719	431071159	1000	+	.	transcript_id "STRG.7250.1"; gene_id "STRG.7250";
1D	StringTie	exon	431072142	431072188	1000	+	.	transcript_id "STRG.7250.1"; gene_id "STRG.7250";
1D	StringTie	exon	431072301	431072340	1000	+	.	transcript_id "STRG.7250.1"; gene_id "STRG.7250";
1D	StringTie	exon	431072423	431072485	1000	+	.	transcript_id "STRG.7250.1"; gene_id "STRG.7250";
1D	StringTie	exon	431072571	431072708	1000	+	.	transcript_id "STRG.7250.1"; gene_id "STRG.7250";
1D	StringTie	exon	431073261	431073419	1000	+	.	transcript_id "STRG.7250.1"; gene_id "STRG.7250";
1D	StringTie	exon	431073504	431073557	1000	+	.	transcript_id "STRG.7250.1"; gene_id "STRG.7250";
1D	StringTie	exon	431073790	431073858	1000	+	.	transcript_id "STRG.7250.1"; gene_id "STRG.7250";
1D	StringTie	exon	431073986	431074115	1000	+	.	transcript_id "STRG.7250.1"; gene_id "STRG.7250";
1D	StringTie	exon	431074403	431074443	1000	+	.	transcript_id "STRG.7250.1"; gene_id "STRG.7250";
1D	StringTie	exon	431074642	431074866	1000	+	.	transcript_id "STRG.7250.1"; gene_id "STRG.7250";
1D	StringTie	exon	431075020	431075065	1000	+	.	transcript_id "STRG.7250.1"; gene_id "STRG.7250";
1D	StringTie	exon	431075171	431075322	1000	+	.	transcript_id "STRG.7250.1"; gene_id "STRG.7250";
1D	StringTie	exon	431075593	431076024	1000	+	.	transcript_id "STRG.7250.1"; gene_id "STRG.7250";
1D	StringTie	transcript	431424610	431426480	1000	+	.	transcript_id "STRG.7244.1"; gene_id "STRG.7244"
1D	StringTie	exon	431424610	431425488	1000	+	.	transcript_id "STRG.7244.1"; gene_id "STRG.7244";
1D	StringTie	exon	431425586	431425720	1000	+	.	transcript_id "STRG.7244.1"; gene_id "STRG.7244";
1D	StringTie	exon	431425864	431426480	1000	+	.	transcript_id "STRG.7244.1"; gene_id "STRG.7244";
1D	StringTie	transcript	431565436	431569253	1000	-	.	transcript_id "STRG.7247.1"; gene_id "STRG.7247"
1D	StringTie	exon	431565436	431565840	1000	-	.	transcript_id "STRG.7247.1"; gene_id "STRG.7247";
1D	StringTie	exon	431566498	431568267	1000	-	.	transcript_id "STRG.7247.1"; gene_id "STRG.7247";
1D	StringTie	exon	431568667	431569253	1000	-	.	transcript_id "STRG.7247.1"; gene_id "STRG.7247";
1D	StringTie	transcript	431565436	431569253	1000	-	.	transcript_id "STRG.7247.2"; gene_id "STRG.7247"
1D	StringTie	exon	431565436	431565840	1000	-	.	transcript_id "STRG.7247.2"; gene_id "STRG.7247";
1D	StringTie	exon	431566498	431566578	1000	-	.	transcript_id "STRG.7247.2"; gene_id "STRG.7247";
1D	StringTie	exon	431568089	431568267	1000	-	.	transcript_id "STRG.7247.2"; gene_id "STRG.7247";
1D	StringTie	exon	431568667	431569253	1000	-	.	transcript_id "STRG.7247.2"; gene_id "STRG.7247";
1D	StringTie	transcript	431824825	431825946	1000	-	.	transcript_id "STRG.7245.1"; gene_id "STRG.7245"
1D	StringTie	exon	431824825	431825288	1000	-	.	transcript_id "STRG.7245.1"; gene_id "STRG.7245";
1D	StringTie	exon	431825372	431825487	1000	-	.	transcript_id "STRG.7245.1"; gene_id "STRG.7245";
1D	StringTie	exon	431825595	431825946	1000	-	.	transcript_id "STRG.7245.1"; gene_id "STRG.7245";
1D	StringTie	transcript	431951387	431952573	1000	-	.	transcript_id "STRG.7246.1"; gene_id "STRG.7246"
1D	StringTie	exon	431951387	431951931	1000	-	.	transcript_id "STRG.7246.1"; gene_id "STRG.7246";
1D	StringTie	exon	431952014	431952129	1000	-	.	transcript_id "STRG.7246.1"; gene_id "STRG.7246";
1D	StringTie	exon	431952238	431952573	1000	-	.	transcript_id "STRG.7246.1"; gene_id "STRG.7246";
1D	StringTie	transcript	431953071	431956718	1000	-	.	transcript_id "STRG.7248.1"; gene_id "STRG.7248"
1D	StringTie	exon	431953071	431954029	1000	-	.	transcript_id "STRG.7248.1"; gene_id "STRG.7248";
1D	StringTie	exon	431955443	431955566	1000	-	.	transcript_id "STRG.7248.1"; gene_id "STRG.7248";
1D	StringTie	exon	431955845	431955930	1000	-	.	transcript_id "STRG.7248.1"; gene_id "STRG.7248";
1D	StringTie	exon	431956398	431956718	1000	-	.	transcript_id "STRG.7248.1"; gene_id "STRG.7248";
1D	StringTie	transcript	432103171	432107954	1000	+	.	transcript_id "STRG.7249.1"; gene_id "STRG.7249"
1D	StringTie	exon	432103171	432107954	1000	+	.	transcript_id "STRG.7249.1"; gene_id "STRG.7249";
1D	StringTie	transcript	432103171	432107954	1000	+	.	transcript_id "STRG.7249.2"; gene_id "STRG.7249"
1D	StringTie	exon	432103171	432106266	1000	+	.	transcript_id "STRG.7249.2"; gene_id "STRG.7249";
1D	StringTie	exon	432106365	432107954	1000	+	.	transcript_id "STRG.7249.2"; gene_id "STRG.7249";
1D	StringTie	transcript	432481675	432483328	1000	+	.	transcript_id "STRG.7251.1"; gene_id "STRG.7251"
1D	StringTie	exon	432481675	432482155	1000	+	.	transcript_id "STRG.7251.1"; gene_id "STRG.7251";
1D	StringTie	exon	432482240	432482404	1000	+	.	transcript_id "STRG.7251.1"; gene_id "STRG.7251";
1D	StringTie	exon	432482516	432483328	1000	+	.	transcript_id "STRG.7251.1"; gene_id "STRG.7251";
1D	StringTie	transcript	432484736	432488094	1000	+	.	transcript_id "STRG.7252.1"; gene_id "STRG.7252"
1D	StringTie	exon	432484736	432485099	1000	+	.	transcript_id "STRG.7252.1"; gene_id "STRG.7252";
1D	StringTie	exon	432486170	432486321	1000	+	.	transcript_id "STRG.7252.1"; gene_id "STRG.7252";
1D	StringTie	exon	432486968	432487055	1000	+	.	transcript_id "STRG.7252.1"; gene_id "STRG.7252";
1D	StringTie	exon	432487141	432487346	1000	+	.	transcript_id "STRG.7252.1"; gene_id "STRG.7252";
1D	StringTie	exon	432487441	432487592	1000	+	.	transcript_id "STRG.7252.1"; gene_id "STRG.7252";
1D	StringTie	exon	432487805	432488094	1000	+	.	transcript_id "STRG.7252.1"; gene_id "STRG.7252";
1D	StringTie	transcript	432489132	432492165	1000	-	.	transcript_id "STRG.7253.1"; gene_id "STRG.7253"
1D	StringTie	exon	432489132	432489810	1000	-	.	transcript_id "STRG.7253.1"; gene_id "STRG.7253";
1D	StringTie	exon	432489904	432490031	1000	-	.	transcript_id "STRG.7253.1"; gene_id "STRG.7253";
1D	StringTie	exon	432490125	432490162	1000	-	.	transcript_id "STRG.7253.1"; gene_id "STRG.7253";
1D	StringTie	exon	432490329	432490538	1000	-	.	transcript_id "STRG.7253.1"; gene_id "STRG.7253";
1D	StringTie	exon	432490635	432490799	1000	-	.	transcript_id "STRG.7253.1"; gene_id "STRG.7253";
1D	StringTie	exon	432490930	432491120	1000	-	.	transcript_id "STRG.7253.1"; gene_id "STRG.7253";
1D	StringTie	exon	432491208	432491314	1000	-	.	transcript_id "STRG.7253.1"; gene_id "STRG.7253";
1D	StringTie	exon	432491413	432491574	1000	-	.	transcript_id "STRG.7253.1"; gene_id "STRG.7253";
1D	StringTie	exon	432491683	432491766	1000	-	.	transcript_id "STRG.7253.1"; gene_id "STRG.7253";
1D	StringTie	exon	432491854	432492165	1000	-	.	transcript_id "STRG.7253.1"; gene_id "STRG.7253";
1D	StringTie	transcript	432525979	432528126	1000	-	.	transcript_id "STRG.7254.1"; gene_id "STRG.7254"
1D	StringTie	exon	432525979	432526514	1000	-	.	transcript_id "STRG.7254.1"; gene_id "STRG.7254";
1D	StringTie	exon	432526611	432526680	1000	-	.	transcript_id "STRG.7254.1"; gene_id "STRG.7254";
1D	StringTie	exon	432526780	432526921	1000	-	.	transcript_id "STRG.7254.1"; gene_id "STRG.7254";
1D	StringTie	exon	432527077	432527257	1000	-	.	transcript_id "STRG.7254.1"; gene_id "STRG.7254";
1D	StringTie	exon	432527736	432528126	1000	-	.	transcript_id "STRG.7254.1"; gene_id "STRG.7254";
1D	StringTie	transcript	432767459	432769506	1000	+	.	transcript_id "STRG.7255.1"; gene_id "STRG.7255"
1D	StringTie	exon	432767459	432767959	1000	+	.	transcript_id "STRG.7255.1"; gene_id "STRG.7255";
1D	StringTie	exon	432768105	432769506	1000	+	.	transcript_id "STRG.7255.1"; gene_id "STRG.7255";
1D	StringTie	transcript	432771140	432773077	1000	-	.	transcript_id "STRG.7256.1"; gene_id "STRG.7256"
1D	StringTie	exon	432771140	432773077	1000	-	.	transcript_id "STRG.7256.1"; gene_id "STRG.7256";
1D	StringTie	transcript	432786439	432788381	1000	-	.	transcript_id "STRG.7257.1"; gene_id "STRG.7257"
1D	StringTie	exon	432786439	432788381	1000	-	.	transcript_id "STRG.7257.1"; gene_id "STRG.7257";
1D	StringTie	transcript	432802293	432804225	1000	+	.	transcript_id "STRG.7258.1"; gene_id "STRG.7258"
1D	StringTie	exon	432802293	432804225	1000	+	.	transcript_id "STRG.7258.1"; gene_id "STRG.7258";
1D	StringTie	transcript	432882999	432893978	1000	-	.	transcript_id "STRG.7260.1"; gene_id "STRG.7260"
1D	StringTie	exon	432882999	432886229	1000	-	.	transcript_id "STRG.7260.1"; gene_id "STRG.7260";
1D	StringTie	exon	432886441	432886519	1000	-	.	transcript_id "STRG.7260.1"; gene_id "STRG.7260";
1D	StringTie	exon	432886693	432886821	1000	-	.	transcript_id "STRG.7260.1"; gene_id "STRG.7260";
1D	StringTie	exon	432886906	432887103	1000	-	.	transcript_id "STRG.7260.1"; gene_id "STRG.7260";
1D	StringTie	exon	432887328	432887487	1000	-	.	transcript_id "STRG.7260.1"; gene_id "STRG.7260";
1D	StringTie	exon	432887565	432887732	1000	-	.	transcript_id "STRG.7260.1"; gene_id "STRG.7260";
1D	StringTie	exon	432887877	432887992	1000	-	.	transcript_id "STRG.7260.1"; gene_id "STRG.7260";
1D	StringTie	exon	432888068	432888163	1000	-	.	transcript_id "STRG.7260.1"; gene_id "STRG.7260";
1D	StringTie	exon	432888238	432888621	1000	-	.	transcript_id "STRG.7260.1"; gene_id "STRG.7260";
1D	StringTie	exon	432889696	432890118	1000	-	.	transcript_id "STRG.7260.1"; gene_id "STRG.7260";
1D	StringTie	exon	432891885	432891998	1000	-	.	transcript_id "STRG.7260.1"; gene_id "STRG.7260";
1D	StringTie	exon	432892684	432892732	1000	-	.	transcript_id "STRG.7260.1"; gene_id "STRG.7260";
1D	StringTie	exon	432892848	432893007	1000	-	.	transcript_id "STRG.7260.1"; gene_id "STRG.7260";
1D	StringTie	exon	432893101	432893978	1000	-	.	transcript_id "STRG.7260.1"; gene_id "STRG.7260";
1D	StringTie	transcript	432882999	432893978	1000	-	.	transcript_id "STRG.7260.2"; gene_id "STRG.7260"
1D	StringTie	exon	432882999	432886229	1000	-	.	transcript_id "STRG.7260.2"; gene_id "STRG.7260";
1D	StringTie	exon	432886441	432886519	1000	-	.	transcript_id "STRG.7260.2"; gene_id "STRG.7260";
1D	StringTie	exon	432886693	432886821	1000	-	.	transcript_id "STRG.7260.2"; gene_id "STRG.7260";
1D	StringTie	exon	432886906	432887103	1000	-	.	transcript_id "STRG.7260.2"; gene_id "STRG.7260";
1D	StringTie	exon	432887328	432887487	1000	-	.	transcript_id "STRG.7260.2"; gene_id "STRG.7260";
1D	StringTie	exon	432887565	432887732	1000	-	.	transcript_id "STRG.7260.2"; gene_id "STRG.7260";
1D	StringTie	exon	432887877	432887992	1000	-	.	transcript_id "STRG.7260.2"; gene_id "STRG.7260";
1D	StringTie	exon	432888068	432888163	1000	-	.	transcript_id "STRG.7260.2"; gene_id "STRG.7260";
1D	StringTie	exon	432888238	432888621	1000	-	.	transcript_id "STRG.7260.2"; gene_id "STRG.7260";
1D	StringTie	exon	432889696	432890118	1000	-	.	transcript_id "STRG.7260.2"; gene_id "STRG.7260";
1D	StringTie	exon	432891885	432891998	1000	-	.	transcript_id "STRG.7260.2"; gene_id "STRG.7260";
1D	StringTie	exon	432892684	432892732	1000	-	.	transcript_id "STRG.7260.2"; gene_id "STRG.7260";
1D	StringTie	exon	432892848	432893007	1000	-	.	transcript_id "STRG.7260.2"; gene_id "STRG.7260";
1D	StringTie	exon	432893101	432893492	1000	-	.	transcript_id "STRG.7260.2"; gene_id "STRG.7260";
1D	StringTie	exon	432893606	432893978	1000	-	.	transcript_id "STRG.7260.2"; gene_id "STRG.7260";
1D	StringTie	transcript	432883522	432885485	1000	+	.	transcript_id "STRG.7261.1"; gene_id "STRG.7261"
1D	StringTie	exon	432883522	432885485	1000	+	.	transcript_id "STRG.7261.1"; gene_id "STRG.7261";
1D	StringTie	transcript	433316963	433319802	1000	-	.	transcript_id "STRG.7259.1"; gene_id "STRG.7259"
1D	StringTie	exon	433316963	433317729	1000	-	.	transcript_id "STRG.7259.1"; gene_id "STRG.7259";
1D	StringTie	exon	433317915	433318133	1000	-	.	transcript_id "STRG.7259.1"; gene_id "STRG.7259";
1D	StringTie	exon	433319626	433319802	1000	-	.	transcript_id "STRG.7259.1"; gene_id "STRG.7259";
1D	StringTie	transcript	433316963	433319802	1000	-	.	transcript_id "STRG.7259.2"; gene_id "STRG.7259"
1D	StringTie	exon	433316963	433317729	1000	-	.	transcript_id "STRG.7259.2"; gene_id "STRG.7259";
1D	StringTie	exon	433317915	433319802	1000	-	.	transcript_id "STRG.7259.2"; gene_id "STRG.7259";
1D	StringTie	transcript	433316963	433319802	1000	-	.	transcript_id "STRG.7259.3"; gene_id "STRG.7259"
1D	StringTie	exon	433316963	433317729	1000	-	.	transcript_id "STRG.7259.3"; gene_id "STRG.7259";
1D	StringTie	exon	433317915	433318133	1000	-	.	transcript_id "STRG.7259.3"; gene_id "STRG.7259";
1D	StringTie	exon	433318212	433318595	1000	-	.	transcript_id "STRG.7259.3"; gene_id "STRG.7259";
1D	StringTie	exon	433319626	433319802	1000	-	.	transcript_id "STRG.7259.3"; gene_id "STRG.7259";
1D	StringTie	transcript	433321284	433326640	1000	-	.	transcript_id "STRG.7262.1"; gene_id "STRG.7262"
1D	StringTie	exon	433321284	433321884	1000	-	.	transcript_id "STRG.7262.1"; gene_id "STRG.7262";
1D	StringTie	exon	433322115	433322885	1000	-	.	transcript_id "STRG.7262.1"; gene_id "STRG.7262";
1D	StringTie	exon	433323097	433323355	1000	-	.	transcript_id "STRG.7262.1"; gene_id "STRG.7262";
1D	StringTie	exon	433323448	433323668	1000	-	.	transcript_id "STRG.7262.1"; gene_id "STRG.7262";
1D	StringTie	exon	433323747	433323995	1000	-	.	transcript_id "STRG.7262.1"; gene_id "STRG.7262";
1D	StringTie	exon	433324087	433324222	1000	-	.	transcript_id "STRG.7262.1"; gene_id "STRG.7262";
1D	StringTie	exon	433324311	433324639	1000	-	.	transcript_id "STRG.7262.1"; gene_id "STRG.7262";
1D	StringTie	exon	433324726	433324860	1000	-	.	transcript_id "STRG.7262.1"; gene_id "STRG.7262";
1D	StringTie	exon	433324999	433325167	1000	-	.	transcript_id "STRG.7262.1"; gene_id "STRG.7262";
1D	StringTie	exon	433325254	433325365	1000	-	.	transcript_id "STRG.7262.1"; gene_id "STRG.7262";
1D	StringTie	exon	433325461	433325566	1000	-	.	transcript_id "STRG.7262.1"; gene_id "STRG.7262";
1D	StringTie	exon	433325657	433325720	1000	-	.	transcript_id "STRG.7262.1"; gene_id "STRG.7262";
1D	StringTie	exon	433326269	433326640	1000	-	.	transcript_id "STRG.7262.1"; gene_id "STRG.7262";
1D	StringTie	transcript	433355296	433357750	1000	-	.	transcript_id "STRG.7264.1"; gene_id "STRG.7264"
1D	StringTie	exon	433355296	433356802	1000	-	.	transcript_id "STRG.7264.1"; gene_id "STRG.7264";
1D	StringTie	exon	433357555	433357750	1000	-	.	transcript_id "STRG.7264.1"; gene_id "STRG.7264";
1D	StringTie	transcript	433556950	433560998	1000	-	.	transcript_id "STRG.7263.2"; gene_id "STRG.7263"
1D	StringTie	exon	433556950	433557818	1000	-	.	transcript_id "STRG.7263.2"; gene_id "STRG.7263";
1D	StringTie	exon	433557978	433560998	1000	-	.	transcript_id "STRG.7263.2"; gene_id "STRG.7263";
1D	StringTie	transcript	433556950	433561148	1000	-	.	transcript_id "STRG.7263.1"; gene_id "STRG.7263"
1D	StringTie	exon	433556950	433557818	1000	-	.	transcript_id "STRG.7263.1"; gene_id "STRG.7263";
1D	StringTie	exon	433560999	433561148	1000	-	.	transcript_id "STRG.7263.1"; gene_id "STRG.7263";
1D	StringTie	transcript	433673194	433676040	1000	-	.	transcript_id "STRG.7265.1"; gene_id "STRG.7265"
1D	StringTie	exon	433673194	433676040	1000	-	.	transcript_id "STRG.7265.1"; gene_id "STRG.7265";
1D	StringTie	transcript	433685823	433689713	1000	-	.	transcript_id "STRG.7269.1"; gene_id "STRG.7269"
1D	StringTie	exon	433685823	433686303	1000	-	.	transcript_id "STRG.7269.1"; gene_id "STRG.7269";
1D	StringTie	exon	433686398	433686524	1000	-	.	transcript_id "STRG.7269.1"; gene_id "STRG.7269";
1D	StringTie	exon	433686854	433686951	1000	-	.	transcript_id "STRG.7269.1"; gene_id "STRG.7269";
1D	StringTie	exon	433687023	433687190	1000	-	.	transcript_id "STRG.7269.1"; gene_id "STRG.7269";
1D	StringTie	exon	433687603	433687712	1000	-	.	transcript_id "STRG.7269.1"; gene_id "STRG.7269";
1D	StringTie	exon	433688450	433688502	1000	-	.	transcript_id "STRG.7269.1"; gene_id "STRG.7269";
1D	StringTie	exon	433689340	433689713	1000	-	.	transcript_id "STRG.7269.1"; gene_id "STRG.7269";
1D	StringTie	transcript	433702372	433704927	1000	-	.	transcript_id "STRG.7266.1"; gene_id "STRG.7266"
1D	StringTie	exon	433702372	433702995	1000	-	.	transcript_id "STRG.7266.1"; gene_id "STRG.7266";
1D	StringTie	exon	433703072	433703456	1000	-	.	transcript_id "STRG.7266.1"; gene_id "STRG.7266";
1D	StringTie	exon	433703807	433704051	1000	-	.	transcript_id "STRG.7266.1"; gene_id "STRG.7266";
1D	StringTie	exon	433704140	433704927	1000	-	.	transcript_id "STRG.7266.1"; gene_id "STRG.7266";
1D	StringTie	transcript	433998282	434004027	1000	-	.	transcript_id "STRG.7267.1"; gene_id "STRG.7267"
1D	StringTie	exon	433998282	433998523	1000	-	.	transcript_id "STRG.7267.1"; gene_id "STRG.7267";
1D	StringTie	exon	434001654	434001733	1000	-	.	transcript_id "STRG.7267.1"; gene_id "STRG.7267";
1D	StringTie	exon	434002995	434004027	1000	-	.	transcript_id "STRG.7267.1"; gene_id "STRG.7267";
1D	StringTie	transcript	433998282	434004027	1000	-	.	transcript_id "STRG.7267.2"; gene_id "STRG.7267"
1D	StringTie	exon	433998282	433998523	1000	-	.	transcript_id "STRG.7267.2"; gene_id "STRG.7267";
1D	StringTie	exon	434002995	434004027	1000	-	.	transcript_id "STRG.7267.2"; gene_id "STRG.7267";
1D	StringTie	transcript	434001237	434004027	1000	-	.	transcript_id "STRG.7267.3"; gene_id "STRG.7267"
1D	StringTie	exon	434001237	434001733	1000	-	.	transcript_id "STRG.7267.3"; gene_id "STRG.7267";
1D	StringTie	exon	434002995	434004027	1000	-	.	transcript_id "STRG.7267.3"; gene_id "STRG.7267";
1D	StringTie	transcript	434120558	434123373	1000	-	.	transcript_id "STRG.7268.1"; gene_id "STRG.7268"
1D	StringTie	exon	434120558	434121022	1000	-	.	transcript_id "STRG.7268.1"; gene_id "STRG.7268";
1D	StringTie	exon	434121109	434121172	1000	-	.	transcript_id "STRG.7268.1"; gene_id "STRG.7268";
1D	StringTie	exon	434121258	434121331	1000	-	.	transcript_id "STRG.7268.1"; gene_id "STRG.7268";
1D	StringTie	exon	434122245	434122360	1000	-	.	transcript_id "STRG.7268.1"; gene_id "STRG.7268";
1D	StringTie	exon	434123105	434123373	1000	-	.	transcript_id "STRG.7268.1"; gene_id "STRG.7268";
1D	StringTie	transcript	434554747	434564074	1000	-	.	transcript_id "STRG.7270.1"; gene_id "STRG.7270"
1D	StringTie	exon	434554747	434555103	1000	-	.	transcript_id "STRG.7270.1"; gene_id "STRG.7270";
1D	StringTie	exon	434557661	434557699	1000	-	.	transcript_id "STRG.7270.1"; gene_id "STRG.7270";
1D	StringTie	exon	434557773	434557887	1000	-	.	transcript_id "STRG.7270.1"; gene_id "STRG.7270";
1D	StringTie	exon	434557992	434558057	1000	-	.	transcript_id "STRG.7270.1"; gene_id "STRG.7270";
1D	StringTie	exon	434558668	434558807	1000	-	.	transcript_id "STRG.7270.1"; gene_id "STRG.7270";
1D	StringTie	exon	434558899	434558962	1000	-	.	transcript_id "STRG.7270.1"; gene_id "STRG.7270";
1D	StringTie	exon	434559030	434559066	1000	-	.	transcript_id "STRG.7270.1"; gene_id "STRG.7270";
1D	StringTie	exon	434559226	434559657	1000	-	.	transcript_id "STRG.7270.1"; gene_id "STRG.7270";
1D	StringTie	exon	434559977	434560059	1000	-	.	transcript_id "STRG.7270.1"; gene_id "STRG.7270";
1D	StringTie	exon	434560161	434560197	1000	-	.	transcript_id "STRG.7270.1"; gene_id "STRG.7270";
1D	StringTie	exon	434560331	434560399	1000	-	.	transcript_id "STRG.7270.1"; gene_id "STRG.7270";
1D	StringTie	exon	434560482	434560573	1000	-	.	transcript_id "STRG.7270.1"; gene_id "STRG.7270";
1D	StringTie	exon	434560648	434560732	1000	-	.	transcript_id "STRG.7270.1"; gene_id "STRG.7270";
1D	StringTie	exon	434561867	434564074	1000	-	.	transcript_id "STRG.7270.1"; gene_id "STRG.7270";
1D	StringTie	transcript	434929993	434932819	1000	-	.	transcript_id "STRG.7271.1"; gene_id "STRG.7271"
1D	StringTie	exon	434929993	434930404	1000	-	.	transcript_id "STRG.7271.1"; gene_id "STRG.7271";
1D	StringTie	exon	434930616	434930712	1000	-	.	transcript_id "STRG.7271.1"; gene_id "STRG.7271";
1D	StringTie	exon	434930869	434930907	1000	-	.	transcript_id "STRG.7271.1"; gene_id "STRG.7271";
1D	StringTie	exon	434931112	434931162	1000	-	.	transcript_id "STRG.7271.1"; gene_id "STRG.7271";
1D	StringTie	exon	434931388	434931469	1000	-	.	transcript_id "STRG.7271.1"; gene_id "STRG.7271";
1D	StringTie	exon	434931659	434931779	1000	-	.	transcript_id "STRG.7271.1"; gene_id "STRG.7271";
1D	StringTie	exon	434931884	434932013	1000	-	.	transcript_id "STRG.7271.1"; gene_id "STRG.7271";
1D	StringTie	exon	434932103	434932231	1000	-	.	transcript_id "STRG.7271.1"; gene_id "STRG.7271";
1D	StringTie	exon	434932443	434932819	1000	-	.	transcript_id "STRG.7271.1"; gene_id "STRG.7271";
1D	StringTie	transcript	435023464	435029369	1000	-	.	transcript_id "STRG.7272.1"; gene_id "STRG.7272"
1D	StringTie	exon	435023464	435024097	1000	-	.	transcript_id "STRG.7272.1"; gene_id "STRG.7272";
1D	StringTie	exon	435024204	435024333	1000	-	.	transcript_id "STRG.7272.1"; gene_id "STRG.7272";
1D	StringTie	exon	435024945	435025069	1000	-	.	transcript_id "STRG.7272.1"; gene_id "STRG.7272";
1D	StringTie	exon	435025301	435025450	1000	-	.	transcript_id "STRG.7272.1"; gene_id "STRG.7272";
1D	StringTie	exon	435026074	435026163	1000	-	.	transcript_id "STRG.7272.1"; gene_id "STRG.7272";
1D	StringTie	exon	435026990	435027232	1000	-	.	transcript_id "STRG.7272.1"; gene_id "STRG.7272";
1D	StringTie	exon	435028590	435029369	1000	-	.	transcript_id "STRG.7272.1"; gene_id "STRG.7272";
1D	StringTie	transcript	435023464	435029369	1000	-	.	transcript_id "STRG.7272.2"; gene_id "STRG.7272"
1D	StringTie	exon	435023464	435023630	1000	-	.	transcript_id "STRG.7272.2"; gene_id "STRG.7272";
1D	StringTie	exon	435023778	435024097	1000	-	.	transcript_id "STRG.7272.2"; gene_id "STRG.7272";
1D	StringTie	exon	435024204	435024333	1000	-	.	transcript_id "STRG.7272.2"; gene_id "STRG.7272";
1D	StringTie	exon	435024945	435025069	1000	-	.	transcript_id "STRG.7272.2"; gene_id "STRG.7272";
1D	StringTie	exon	435025301	435025450	1000	-	.	transcript_id "STRG.7272.2"; gene_id "STRG.7272";
1D	StringTie	exon	435026074	435026163	1000	-	.	transcript_id "STRG.7272.2"; gene_id "STRG.7272";
1D	StringTie	exon	435026990	435027232	1000	-	.	transcript_id "STRG.7272.2"; gene_id "STRG.7272";
1D	StringTie	exon	435028590	435029369	1000	-	.	transcript_id "STRG.7272.2"; gene_id "STRG.7272";
1D	StringTie	transcript	435072137	435074720	1000	+	.	transcript_id "STRG.7273.1"; gene_id "STRG.7273"
1D	StringTie	exon	435072137	435072348	1000	+	.	transcript_id "STRG.7273.1"; gene_id "STRG.7273";
1D	StringTie	exon	435073067	435073301	1000	+	.	transcript_id "STRG.7273.1"; gene_id "STRG.7273";
1D	StringTie	exon	435073386	435073756	1000	+	.	transcript_id "STRG.7273.1"; gene_id "STRG.7273";
1D	StringTie	exon	435073872	435074720	1000	+	.	transcript_id "STRG.7273.1"; gene_id "STRG.7273";
1D	StringTie	transcript	435730797	435732936	1000	+	.	transcript_id "STRG.7274.1"; gene_id "STRG.7274"
1D	StringTie	exon	435730797	435730936	1000	+	.	transcript_id "STRG.7274.1"; gene_id "STRG.7274";
1D	StringTie	exon	435731089	435731495	1000	+	.	transcript_id "STRG.7274.1"; gene_id "STRG.7274";
1D	StringTie	exon	435731620	435732936	1000	+	.	transcript_id "STRG.7274.1"; gene_id "STRG.7274";
1D	StringTie	transcript	435733155	435738067	1000	-	.	transcript_id "STRG.7275.1"; gene_id "STRG.7275"
1D	StringTie	exon	435733155	435733649	1000	-	.	transcript_id "STRG.7275.1"; gene_id "STRG.7275";
1D	StringTie	exon	435734155	435734379	1000	-	.	transcript_id "STRG.7275.1"; gene_id "STRG.7275";
1D	StringTie	exon	435734458	435734586	1000	-	.	transcript_id "STRG.7275.1"; gene_id "STRG.7275";
1D	StringTie	exon	435734694	435734777	1000	-	.	transcript_id "STRG.7275.1"; gene_id "STRG.7275";
1D	StringTie	exon	435734846	435734935	1000	-	.	transcript_id "STRG.7275.1"; gene_id "STRG.7275";
1D	StringTie	exon	435735151	435735336	1000	-	.	transcript_id "STRG.7275.1"; gene_id "STRG.7275";
1D	StringTie	exon	435735429	435735560	1000	-	.	transcript_id "STRG.7275.1"; gene_id "STRG.7275";
1D	StringTie	exon	435735671	435735853	1000	-	.	transcript_id "STRG.7275.1"; gene_id "STRG.7275";
1D	StringTie	exon	435736095	435736279	1000	-	.	transcript_id "STRG.7275.1"; gene_id "STRG.7275";
1D	StringTie	exon	435737470	435737651	1000	-	.	transcript_id "STRG.7275.1"; gene_id "STRG.7275";
1D	StringTie	exon	435737730	435738067	1000	-	.	transcript_id "STRG.7275.1"; gene_id "STRG.7275";
1D	StringTie	transcript	435776722	435781335	1000	-	.	transcript_id "STRG.7276.1"; gene_id "STRG.7276"
1D	StringTie	exon	435776722	435777122	1000	-	.	transcript_id "STRG.7276.1"; gene_id "STRG.7276";
1D	StringTie	exon	435777223	435777490	1000	-	.	transcript_id "STRG.7276.1"; gene_id "STRG.7276";
1D	StringTie	exon	435777575	435777630	1000	-	.	transcript_id "STRG.7276.1"; gene_id "STRG.7276";
1D	StringTie	exon	435777709	435777782	1000	-	.	transcript_id "STRG.7276.1"; gene_id "STRG.7276";
1D	StringTie	exon	435777884	435777930	1000	-	.	transcript_id "STRG.7276.1"; gene_id "STRG.7276";
1D	StringTie	exon	435778014	435778059	1000	-	.	transcript_id "STRG.7276.1"; gene_id "STRG.7276";
1D	StringTie	exon	435778661	435778737	1000	-	.	transcript_id "STRG.7276.1"; gene_id "STRG.7276";
1D	StringTie	exon	435778840	435778896	1000	-	.	transcript_id "STRG.7276.1"; gene_id "STRG.7276";
1D	StringTie	exon	435779035	435779077	1000	-	.	transcript_id "STRG.7276.1"; gene_id "STRG.7276";
1D	StringTie	exon	435779459	435779565	1000	-	.	transcript_id "STRG.7276.1"; gene_id "STRG.7276";
1D	StringTie	exon	435779912	435779984	1000	-	.	transcript_id "STRG.7276.1"; gene_id "STRG.7276";
1D	StringTie	exon	435780079	435780166	1000	-	.	transcript_id "STRG.7276.1"; gene_id "STRG.7276";
1D	StringTie	exon	435780405	435780469	1000	-	.	transcript_id "STRG.7276.1"; gene_id "STRG.7276";
1D	StringTie	exon	435780993	435781025	1000	-	.	transcript_id "STRG.7276.1"; gene_id "STRG.7276";
1D	StringTie	exon	435781112	435781335	1000	-	.	transcript_id "STRG.7276.1"; gene_id "STRG.7276";
1D	StringTie	transcript	435919262	435923896	1000	+	.	transcript_id "STRG.7277.1"; gene_id "STRG.7277"
1D	StringTie	exon	435919262	435919688	1000	+	.	transcript_id "STRG.7277.1"; gene_id "STRG.7277";
1D	StringTie	exon	435920044	435920115	1000	+	.	transcript_id "STRG.7277.1"; gene_id "STRG.7277";
1D	StringTie	exon	435921580	435921629	1000	+	.	transcript_id "STRG.7277.1"; gene_id "STRG.7277";
1D	StringTie	exon	435921809	435923896	1000	+	.	transcript_id "STRG.7277.1"; gene_id "STRG.7277";
1D	StringTie	transcript	435919262	435923896	1000	+	.	transcript_id "STRG.7277.2"; gene_id "STRG.7277"
1D	StringTie	exon	435919262	435919688	1000	+	.	transcript_id "STRG.7277.2"; gene_id "STRG.7277";
1D	StringTie	exon	435920044	435920115	1000	+	.	transcript_id "STRG.7277.2"; gene_id "STRG.7277";
1D	StringTie	exon	435921809	435923896	1000	+	.	transcript_id "STRG.7277.2"; gene_id "STRG.7277";
1D	StringTie	transcript	435919262	435923896	1000	+	.	transcript_id "STRG.7277.3"; gene_id "STRG.7277"
1D	StringTie	exon	435919262	435919688	1000	+	.	transcript_id "STRG.7277.3"; gene_id "STRG.7277";
1D	StringTie	exon	435920044	435923896	1000	+	.	transcript_id "STRG.7277.3"; gene_id "STRG.7277";
1D	StringTie	transcript	436072177	436076938	1000	+	.	transcript_id "STRG.7278.1"; gene_id "STRG.7278"
1D	StringTie	exon	436072177	436072444	1000	+	.	transcript_id "STRG.7278.1"; gene_id "STRG.7278";
1D	StringTie	exon	436073993	436074108	1000	+	.	transcript_id "STRG.7278.1"; gene_id "STRG.7278";
1D	StringTie	exon	436074232	436074289	1000	+	.	transcript_id "STRG.7278.1"; gene_id "STRG.7278";
1D	StringTie	exon	436074467	436074616	1000	+	.	transcript_id "STRG.7278.1"; gene_id "STRG.7278";
1D	StringTie	exon	436074943	436075153	1000	+	.	transcript_id "STRG.7278.1"; gene_id "STRG.7278";
1D	StringTie	exon	436075564	436075609	1000	+	.	transcript_id "STRG.7278.1"; gene_id "STRG.7278";
1D	StringTie	exon	436075883	436076003	1000	+	.	transcript_id "STRG.7278.1"; gene_id "STRG.7278";
1D	StringTie	exon	436076120	436076192	1000	+	.	transcript_id "STRG.7278.1"; gene_id "STRG.7278";
1D	StringTie	exon	436076407	436076938	1000	+	.	transcript_id "STRG.7278.1"; gene_id "STRG.7278";
1D	StringTie	transcript	436300133	436303238	1000	+	.	transcript_id "STRG.7279.1"; gene_id "STRG.7279"
1D	StringTie	exon	436300133	436300568	1000	+	.	transcript_id "STRG.7279.1"; gene_id "STRG.7279";
1D	StringTie	exon	436300746	436300891	1000	+	.	transcript_id "STRG.7279.1"; gene_id "STRG.7279";
1D	StringTie	exon	436302563	436303238	1000	+	.	transcript_id "STRG.7279.1"; gene_id "STRG.7279";
1D	StringTie	transcript	436300133	436303238	1000	+	.	transcript_id "STRG.7279.2"; gene_id "STRG.7279"
1D	StringTie	exon	436300133	436300568	1000	+	.	transcript_id "STRG.7279.2"; gene_id "STRG.7279";
1D	StringTie	exon	436300746	436303238	1000	+	.	transcript_id "STRG.7279.2"; gene_id "STRG.7279";
1D	StringTie	transcript	436353704	436357197	1000	-	.	transcript_id "STRG.7280.1"; gene_id "STRG.7280"
1D	StringTie	exon	436353704	436354352	1000	-	.	transcript_id "STRG.7280.1"; gene_id "STRG.7280";
1D	StringTie	exon	436354988	436355094	1000	-	.	transcript_id "STRG.7280.1"; gene_id "STRG.7280";
1D	StringTie	exon	436355214	436356398	1000	-	.	transcript_id "STRG.7280.1"; gene_id "STRG.7280";
1D	StringTie	exon	436356799	436357197	1000	-	.	transcript_id "STRG.7280.1"; gene_id "STRG.7280";
1D	StringTie	transcript	436353704	436357197	1000	-	.	transcript_id "STRG.7280.2"; gene_id "STRG.7280"
1D	StringTie	exon	436353704	436354352	1000	-	.	transcript_id "STRG.7280.2"; gene_id "STRG.7280";
1D	StringTie	exon	436355214	436356398	1000	-	.	transcript_id "STRG.7280.2"; gene_id "STRG.7280";
1D	StringTie	exon	436356799	436357197	1000	-	.	transcript_id "STRG.7280.2"; gene_id "STRG.7280";
1D	StringTie	transcript	436589000	436593676	1000	+	.	transcript_id "STRG.7282.1"; gene_id "STRG.7282"
1D	StringTie	exon	436589000	436589655	1000	+	.	transcript_id "STRG.7282.1"; gene_id "STRG.7282";
1D	StringTie	exon	436590426	436590653	1000	+	.	transcript_id "STRG.7282.1"; gene_id "STRG.7282";
1D	StringTie	exon	436590755	436590968	1000	+	.	transcript_id "STRG.7282.1"; gene_id "STRG.7282";
1D	StringTie	exon	436591089	436591198	1000	+	.	transcript_id "STRG.7282.1"; gene_id "STRG.7282";
1D	StringTie	exon	436591277	436591476	1000	+	.	transcript_id "STRG.7282.1"; gene_id "STRG.7282";
1D	StringTie	exon	436592047	436592150	1000	+	.	transcript_id "STRG.7282.1"; gene_id "STRG.7282";
1D	StringTie	exon	436592544	436592731	1000	+	.	transcript_id "STRG.7282.1"; gene_id "STRG.7282";
1D	StringTie	exon	436592828	436593027	1000	+	.	transcript_id "STRG.7282.1"; gene_id "STRG.7282";
1D	StringTie	exon	436593202	436593676	1000	+	.	transcript_id "STRG.7282.1"; gene_id "STRG.7282";
1D	StringTie	transcript	436594295	436597399	1000	-	.	transcript_id "STRG.7281.1"; gene_id "STRG.7281"
1D	StringTie	exon	436594295	436596046	1000	-	.	transcript_id "STRG.7281.1"; gene_id "STRG.7281";
1D	StringTie	exon	436596153	436596263	1000	-	.	transcript_id "STRG.7281.1"; gene_id "STRG.7281";
1D	StringTie	exon	436596954	436597255	1000	-	.	transcript_id "STRG.7281.1"; gene_id "STRG.7281";
1D	StringTie	exon	436597379	436597399	1000	-	.	transcript_id "STRG.7281.1"; gene_id "STRG.7281";
1D	StringTie	transcript	436599557	436600373	1000	-	.	transcript_id "STRG.7283.1"; gene_id "STRG.7283"
1D	StringTie	exon	436599557	436599916	1000	-	.	transcript_id "STRG.7283.1"; gene_id "STRG.7283";
1D	StringTie	exon	436600021	436600373	1000	-	.	transcript_id "STRG.7283.1"; gene_id "STRG.7283";
1D	StringTie	transcript	436604286	436608556	1000	-	.	transcript_id "STRG.7284.1"; gene_id "STRG.7284"
1D	StringTie	exon	436604286	436604975	1000	-	.	transcript_id "STRG.7284.1"; gene_id "STRG.7284";
1D	StringTie	exon	436605078	436605159	1000	-	.	transcript_id "STRG.7284.1"; gene_id "STRG.7284";
1D	StringTie	exon	436605597	436605727	1000	-	.	transcript_id "STRG.7284.1"; gene_id "STRG.7284";
1D	StringTie	exon	436605798	436605896	1000	-	.	transcript_id "STRG.7284.1"; gene_id "STRG.7284";
1D	StringTie	exon	436606150	436606305	1000	-	.	transcript_id "STRG.7284.1"; gene_id "STRG.7284";
1D	StringTie	exon	436606423	436606497	1000	-	.	transcript_id "STRG.7284.1"; gene_id "STRG.7284";
1D	StringTie	exon	436606692	436606874	1000	-	.	transcript_id "STRG.7284.1"; gene_id "STRG.7284";
1D	StringTie	exon	436606952	436607102	1000	-	.	transcript_id "STRG.7284.1"; gene_id "STRG.7284";
1D	StringTie	exon	436608153	436608556	1000	-	.	transcript_id "STRG.7284.1"; gene_id "STRG.7284";
1D	StringTie	transcript	436764147	436768965	1000	+	.	transcript_id "STRG.7285.1"; gene_id "STRG.7285"
1D	StringTie	exon	436764147	436764453	1000	+	.	transcript_id "STRG.7285.1"; gene_id "STRG.7285";
1D	StringTie	exon	436765237	436765282	1000	+	.	transcript_id "STRG.7285.1"; gene_id "STRG.7285";
1D	StringTie	exon	436765437	436765530	1000	+	.	transcript_id "STRG.7285.1"; gene_id "STRG.7285";
1D	StringTie	exon	436765627	436765700	1000	+	.	transcript_id "STRG.7285.1"; gene_id "STRG.7285";
1D	StringTie	exon	436766494	436766580	1000	+	.	transcript_id "STRG.7285.1"; gene_id "STRG.7285";
1D	StringTie	exon	436766662	436766772	1000	+	.	transcript_id "STRG.7285.1"; gene_id "STRG.7285";
1D	StringTie	exon	436768458	436768965	1000	+	.	transcript_id "STRG.7285.1"; gene_id "STRG.7285";
1D	StringTie	transcript	437120880	437124564	1000	+	.	transcript_id "STRG.7286.1"; gene_id "STRG.7286"
1D	StringTie	exon	437120880	437121352	1000	+	.	transcript_id "STRG.7286.1"; gene_id "STRG.7286";
1D	StringTie	exon	437121631	437122009	1000	+	.	transcript_id "STRG.7286.1"; gene_id "STRG.7286";
1D	StringTie	exon	437122103	437122244	1000	+	.	transcript_id "STRG.7286.1"; gene_id "STRG.7286";
1D	StringTie	exon	437123244	437123405	1000	+	.	transcript_id "STRG.7286.1"; gene_id "STRG.7286";
1D	StringTie	exon	437123490	437123552	1000	+	.	transcript_id "STRG.7286.1"; gene_id "STRG.7286";
1D	StringTie	exon	437124152	437124564	1000	+	.	transcript_id "STRG.7286.1"; gene_id "STRG.7286";
1D	StringTie	transcript	437126803	437130716	1000	+	.	transcript_id "STRG.7287.1"; gene_id "STRG.7287"
1D	StringTie	exon	437126803	437127029	1000	+	.	transcript_id "STRG.7287.1"; gene_id "STRG.7287";
1D	StringTie	exon	437127127	437127287	1000	+	.	transcript_id "STRG.7287.1"; gene_id "STRG.7287";
1D	StringTie	exon	437127412	437127557	1000	+	.	transcript_id "STRG.7287.1"; gene_id "STRG.7287";
1D	StringTie	exon	437127940	437128002	1000	+	.	transcript_id "STRG.7287.1"; gene_id "STRG.7287";
1D	StringTie	exon	437128092	437128184	1000	+	.	transcript_id "STRG.7287.1"; gene_id "STRG.7287";
1D	StringTie	exon	437128631	437128792	1000	+	.	transcript_id "STRG.7287.1"; gene_id "STRG.7287";
1D	StringTie	exon	437128883	437128989	1000	+	.	transcript_id "STRG.7287.1"; gene_id "STRG.7287";
1D	StringTie	exon	437129771	437129919	1000	+	.	transcript_id "STRG.7287.1"; gene_id "STRG.7287";
1D	StringTie	exon	437129998	437130716	1000	+	.	transcript_id "STRG.7287.1"; gene_id "STRG.7287";
1D	StringTie	transcript	437131599	437134407	1000	-	.	transcript_id "STRG.7288.1"; gene_id "STRG.7288"
1D	StringTie	exon	437131599	437132143	1000	-	.	transcript_id "STRG.7288.1"; gene_id "STRG.7288";
1D	StringTie	exon	437132234	437132295	1000	-	.	transcript_id "STRG.7288.1"; gene_id "STRG.7288";
1D	StringTie	exon	437132833	437132913	1000	-	.	transcript_id "STRG.7288.1"; gene_id "STRG.7288";
1D	StringTie	exon	437133011	437133082	1000	-	.	transcript_id "STRG.7288.1"; gene_id "STRG.7288";
1D	StringTie	exon	437133389	437133521	1000	-	.	transcript_id "STRG.7288.1"; gene_id "STRG.7288";
1D	StringTie	exon	437133635	437133674	1000	-	.	transcript_id "STRG.7288.1"; gene_id "STRG.7288";
1D	StringTie	exon	437133775	437133841	1000	-	.	transcript_id "STRG.7288.1"; gene_id "STRG.7288";
1D	StringTie	exon	437133966	437134407	1000	-	.	transcript_id "STRG.7288.1"; gene_id "STRG.7288";
1D	StringTie	transcript	437753224	437757928	1000	-	.	transcript_id "STRG.7289.1"; gene_id "STRG.7289"
1D	StringTie	exon	437753224	437757928	1000	-	.	transcript_id "STRG.7289.1"; gene_id "STRG.7289";
1D	StringTie	transcript	437776753	437778222	1000	-	.	transcript_id "STRG.7290.1"; gene_id "STRG.7290"
1D	StringTie	exon	437776753	437778222	1000	-	.	transcript_id "STRG.7290.1"; gene_id "STRG.7290";
1D	StringTie	transcript	437810587	437818280	1000	+	.	transcript_id "STRG.7293.1"; gene_id "STRG.7293"
1D	StringTie	exon	437810587	437810880	1000	+	.	transcript_id "STRG.7293.1"; gene_id "STRG.7293";
1D	StringTie	exon	437811243	437811354	1000	+	.	transcript_id "STRG.7293.1"; gene_id "STRG.7293";
1D	StringTie	exon	437812437	437812512	1000	+	.	transcript_id "STRG.7293.1"; gene_id "STRG.7293";
1D	StringTie	exon	437812616	437813543	1000	+	.	transcript_id "STRG.7293.1"; gene_id "STRG.7293";
1D	StringTie	exon	437813613	437813664	1000	+	.	transcript_id "STRG.7293.1"; gene_id "STRG.7293";
1D	StringTie	exon	437814456	437814578	1000	+	.	transcript_id "STRG.7293.1"; gene_id "STRG.7293";
1D	StringTie	exon	437814657	437814732	1000	+	.	transcript_id "STRG.7293.1"; gene_id "STRG.7293";
1D	StringTie	exon	437814808	437814992	1000	+	.	transcript_id "STRG.7293.1"; gene_id "STRG.7293";
1D	StringTie	exon	437815111	437815302	1000	+	.	transcript_id "STRG.7293.1"; gene_id "STRG.7293";
1D	StringTie	exon	437815395	437815463	1000	+	.	transcript_id "STRG.7293.1"; gene_id "STRG.7293";
1D	StringTie	exon	437815964	437816173	1000	+	.	transcript_id "STRG.7293.1"; gene_id "STRG.7293";
1D	StringTie	exon	437816517	437816642	1000	+	.	transcript_id "STRG.7293.1"; gene_id "STRG.7293";
1D	StringTie	exon	437816866	437817015	1000	+	.	transcript_id "STRG.7293.1"; gene_id "STRG.7293";
1D	StringTie	exon	437817274	437817335	1000	+	.	transcript_id "STRG.7293.1"; gene_id "STRG.7293";
1D	StringTie	exon	437817426	437817501	1000	+	.	transcript_id "STRG.7293.1"; gene_id "STRG.7293";
1D	StringTie	exon	437817601	437818280	1000	+	.	transcript_id "STRG.7293.1"; gene_id "STRG.7293";
1D	StringTie	transcript	437819721	437822482	1000	-	.	transcript_id "STRG.7292.1"; gene_id "STRG.7292"
1D	StringTie	exon	437819721	437820207	1000	-	.	transcript_id "STRG.7292.1"; gene_id "STRG.7292";
1D	StringTie	exon	437820324	437820463	1000	-	.	transcript_id "STRG.7292.1"; gene_id "STRG.7292";
1D	StringTie	exon	437820554	437820850	1000	-	.	transcript_id "STRG.7292.1"; gene_id "STRG.7292";
1D	StringTie	exon	437820943	437821008	1000	-	.	transcript_id "STRG.7292.1"; gene_id "STRG.7292";
1D	StringTie	exon	437821177	437821678	1000	-	.	transcript_id "STRG.7292.1"; gene_id "STRG.7292";
1D	StringTie	exon	437821773	437821900	1000	-	.	transcript_id "STRG.7292.1"; gene_id "STRG.7292";
1D	StringTie	exon	437822189	437822482	1000	-	.	transcript_id "STRG.7292.1"; gene_id "STRG.7292";
1D	StringTie	transcript	437948006	437950282	1000	+	.	transcript_id "STRG.7291.1"; gene_id "STRG.7291"
1D	StringTie	exon	437948006	437948548	1000	+	.	transcript_id "STRG.7291.1"; gene_id "STRG.7291";
1D	StringTie	exon	437949713	437950282	1000	+	.	transcript_id "STRG.7291.1"; gene_id "STRG.7291";
1D	StringTie	transcript	438039443	438041789	1000	+	.	transcript_id "STRG.7295.1"; gene_id "STRG.7295"
1D	StringTie	exon	438039443	438039588	1000	+	.	transcript_id "STRG.7295.1"; gene_id "STRG.7295";
1D	StringTie	exon	438039676	438039894	1000	+	.	transcript_id "STRG.7295.1"; gene_id "STRG.7295";
1D	StringTie	exon	438041225	438041789	1000	+	.	transcript_id "STRG.7295.1"; gene_id "STRG.7295";
1D	StringTie	transcript	438041943	438047404	1000	+	.	transcript_id "STRG.7296.1"; gene_id "STRG.7296"
1D	StringTie	exon	438041943	438042469	1000	+	.	transcript_id "STRG.7296.1"; gene_id "STRG.7296";
1D	StringTie	exon	438042612	438042673	1000	+	.	transcript_id "STRG.7296.1"; gene_id "STRG.7296";
1D	StringTie	exon	438042786	438042865	1000	+	.	transcript_id "STRG.7296.1"; gene_id "STRG.7296";
1D	StringTie	exon	438042950	438043029	1000	+	.	transcript_id "STRG.7296.1"; gene_id "STRG.7296";
1D	StringTie	exon	438043194	438043244	1000	+	.	transcript_id "STRG.7296.1"; gene_id "STRG.7296";
1D	StringTie	exon	438043421	438043495	1000	+	.	transcript_id "STRG.7296.1"; gene_id "STRG.7296";
1D	StringTie	exon	438043591	438043668	1000	+	.	transcript_id "STRG.7296.1"; gene_id "STRG.7296";
1D	StringTie	exon	438043835	438043891	1000	+	.	transcript_id "STRG.7296.1"; gene_id "STRG.7296";
1D	StringTie	exon	438044184	438044254	1000	+	.	transcript_id "STRG.7296.1"; gene_id "STRG.7296";
1D	StringTie	exon	438044347	438044446	1000	+	.	transcript_id "STRG.7296.1"; gene_id "STRG.7296";
1D	StringTie	exon	438044535	438044639	1000	+	.	transcript_id "STRG.7296.1"; gene_id "STRG.7296";
1D	StringTie	exon	438044818	438044880	1000	+	.	transcript_id "STRG.7296.1"; gene_id "STRG.7296";
1D	StringTie	exon	438044983	438045105	1000	+	.	transcript_id "STRG.7296.1"; gene_id "STRG.7296";
1D	StringTie	exon	438045186	438047404	1000	+	.	transcript_id "STRG.7296.1"; gene_id "STRG.7296";
1D	StringTie	transcript	438045510	438048192	1000	-	.	transcript_id "STRG.7297.1"; gene_id "STRG.7297"
1D	StringTie	exon	438045510	438047440	1000	-	.	transcript_id "STRG.7297.1"; gene_id "STRG.7297";
1D	StringTie	exon	438047748	438048192	1000	-	.	transcript_id "STRG.7297.1"; gene_id "STRG.7297";
1D	StringTie	transcript	438050223	438052354	1000	-	.	transcript_id "STRG.7294.1"; gene_id "STRG.7294"
1D	StringTie	exon	438050223	438050529	1000	-	.	transcript_id "STRG.7294.1"; gene_id "STRG.7294";
1D	StringTie	exon	438050611	438050700	1000	-	.	transcript_id "STRG.7294.1"; gene_id "STRG.7294";
1D	StringTie	exon	438050789	438050907	1000	-	.	transcript_id "STRG.7294.1"; gene_id "STRG.7294";
1D	StringTie	exon	438050998	438051380	1000	-	.	transcript_id "STRG.7294.1"; gene_id "STRG.7294";
1D	StringTie	exon	438051463	438052007	1000	-	.	transcript_id "STRG.7294.1"; gene_id "STRG.7294";
1D	StringTie	exon	438052079	438052354	1000	-	.	transcript_id "STRG.7294.1"; gene_id "STRG.7294";
1D	StringTie	transcript	438317321	438321062	1000	+	.	transcript_id "STRG.7298.1"; gene_id "STRG.7298"
1D	StringTie	exon	438317321	438318131	1000	+	.	transcript_id "STRG.7298.1"; gene_id "STRG.7298";
1D	StringTie	exon	438320734	438321062	1000	+	.	transcript_id "STRG.7298.1"; gene_id "STRG.7298";
1D	StringTie	transcript	438363559	438365945	1000	-	.	transcript_id "STRG.7299.1"; gene_id "STRG.7299"
1D	StringTie	exon	438363559	438365945	1000	-	.	transcript_id "STRG.7299.1"; gene_id "STRG.7299";
1D	StringTie	transcript	438363559	438365945	1000	-	.	transcript_id "STRG.7299.2"; gene_id "STRG.7299"
1D	StringTie	exon	438363559	438364860	1000	-	.	transcript_id "STRG.7299.2"; gene_id "STRG.7299";
1D	StringTie	exon	438365163	438365945	1000	-	.	transcript_id "STRG.7299.2"; gene_id "STRG.7299";
1D	StringTie	transcript	438496006	438498506	1000	+	.	transcript_id "STRG.7300.1"; gene_id "STRG.7300"
1D	StringTie	exon	438496006	438496522	1000	+	.	transcript_id "STRG.7300.1"; gene_id "STRG.7300";
1D	StringTie	exon	438496606	438496688	1000	+	.	transcript_id "STRG.7300.1"; gene_id "STRG.7300";
1D	StringTie	exon	438496776	438496944	1000	+	.	transcript_id "STRG.7300.1"; gene_id "STRG.7300";
1D	StringTie	exon	438497058	438497110	1000	+	.	transcript_id "STRG.7300.1"; gene_id "STRG.7300";
1D	StringTie	exon	438497228	438497308	1000	+	.	transcript_id "STRG.7300.1"; gene_id "STRG.7300";
1D	StringTie	exon	438497405	438497517	1000	+	.	transcript_id "STRG.7300.1"; gene_id "STRG.7300";
1D	StringTie	exon	438497771	438498506	1000	+	.	transcript_id "STRG.7300.1"; gene_id "STRG.7300";
1D	StringTie	transcript	438795541	438797971	1000	+	.	transcript_id "STRG.7301.1"; gene_id "STRG.7301"
1D	StringTie	exon	438795541	438795865	1000	+	.	transcript_id "STRG.7301.1"; gene_id "STRG.7301";
1D	StringTie	exon	438795966	438796139	1000	+	.	transcript_id "STRG.7301.1"; gene_id "STRG.7301";
1D	StringTie	exon	438796228	438796310	1000	+	.	transcript_id "STRG.7301.1"; gene_id "STRG.7301";
1D	StringTie	exon	438796398	438796566	1000	+	.	transcript_id "STRG.7301.1"; gene_id "STRG.7301";
1D	StringTie	exon	438796712	438796764	1000	+	.	transcript_id "STRG.7301.1"; gene_id "STRG.7301";
1D	StringTie	exon	438796863	438796943	1000	+	.	transcript_id "STRG.7301.1"; gene_id "STRG.7301";
1D	StringTie	exon	438797071	438797183	1000	+	.	transcript_id "STRG.7301.1"; gene_id "STRG.7301";
1D	StringTie	exon	438797408	438797971	1000	+	.	transcript_id "STRG.7301.1"; gene_id "STRG.7301";
1D	StringTie	transcript	438795541	438797971	1000	+	.	transcript_id "STRG.7301.2"; gene_id "STRG.7301"
1D	StringTie	exon	438795541	438796139	1000	+	.	transcript_id "STRG.7301.2"; gene_id "STRG.7301";
1D	StringTie	exon	438796228	438796310	1000	+	.	transcript_id "STRG.7301.2"; gene_id "STRG.7301";
1D	StringTie	exon	438796398	438796566	1000	+	.	transcript_id "STRG.7301.2"; gene_id "STRG.7301";
1D	StringTie	exon	438796712	438796764	1000	+	.	transcript_id "STRG.7301.2"; gene_id "STRG.7301";
1D	StringTie	exon	438796863	438796943	1000	+	.	transcript_id "STRG.7301.2"; gene_id "STRG.7301";
1D	StringTie	exon	438797071	438797183	1000	+	.	transcript_id "STRG.7301.2"; gene_id "STRG.7301";
1D	StringTie	exon	438797408	438797971	1000	+	.	transcript_id "STRG.7301.2"; gene_id "STRG.7301";
1D	StringTie	transcript	438875966	438882699	1000	-	.	transcript_id "STRG.7302.1"; gene_id "STRG.7302"
1D	StringTie	exon	438875966	438876480	1000	-	.	transcript_id "STRG.7302.1"; gene_id "STRG.7302";
1D	StringTie	exon	438877350	438877528	1000	-	.	transcript_id "STRG.7302.1"; gene_id "STRG.7302";
1D	StringTie	exon	438877617	438877662	1000	-	.	transcript_id "STRG.7302.1"; gene_id "STRG.7302";
1D	StringTie	exon	438877808	438877860	1000	-	.	transcript_id "STRG.7302.1"; gene_id "STRG.7302";
1D	StringTie	exon	438878293	438878415	1000	-	.	transcript_id "STRG.7302.1"; gene_id "STRG.7302";
1D	StringTie	exon	438878556	438878670	1000	-	.	transcript_id "STRG.7302.1"; gene_id "STRG.7302";
1D	StringTie	exon	438878790	438879415	1000	-	.	transcript_id "STRG.7302.1"; gene_id "STRG.7302";
1D	StringTie	exon	438879507	438879907	1000	-	.	transcript_id "STRG.7302.1"; gene_id "STRG.7302";
1D	StringTie	exon	438880013	438880115	1000	-	.	transcript_id "STRG.7302.1"; gene_id "STRG.7302";
1D	StringTie	exon	438882042	438882699	1000	-	.	transcript_id "STRG.7302.1"; gene_id "STRG.7302";
1D	StringTie	transcript	438875966	438882699	1000	-	.	transcript_id "STRG.7302.2"; gene_id "STRG.7302"
1D	StringTie	exon	438875966	438876480	1000	-	.	transcript_id "STRG.7302.2"; gene_id "STRG.7302";
1D	StringTie	exon	438877350	438877528	1000	-	.	transcript_id "STRG.7302.2"; gene_id "STRG.7302";
1D	StringTie	exon	438877617	438877662	1000	-	.	transcript_id "STRG.7302.2"; gene_id "STRG.7302";
1D	StringTie	exon	438877808	438877860	1000	-	.	transcript_id "STRG.7302.2"; gene_id "STRG.7302";
1D	StringTie	exon	438878293	438878415	1000	-	.	transcript_id "STRG.7302.2"; gene_id "STRG.7302";
1D	StringTie	exon	438878556	438878670	1000	-	.	transcript_id "STRG.7302.2"; gene_id "STRG.7302";
1D	StringTie	exon	438878790	438879415	1000	-	.	transcript_id "STRG.7302.2"; gene_id "STRG.7302";
1D	StringTie	exon	438879507	438879907	1000	-	.	transcript_id "STRG.7302.2"; gene_id "STRG.7302";
1D	StringTie	exon	438880013	438880115	1000	-	.	transcript_id "STRG.7302.2"; gene_id "STRG.7302";
1D	StringTie	exon	438882042	438882244	1000	-	.	transcript_id "STRG.7302.2"; gene_id "STRG.7302";
1D	StringTie	exon	438882668	438882699	1000	-	.	transcript_id "STRG.7302.2"; gene_id "STRG.7302";
1D	StringTie	transcript	439096395	439099467	1000	+	.	transcript_id "STRG.7304.1"; gene_id "STRG.7304"
1D	StringTie	exon	439096395	439096839	1000	+	.	transcript_id "STRG.7304.1"; gene_id "STRG.7304";
1D	StringTie	exon	439097002	439097169	1000	+	.	transcript_id "STRG.7304.1"; gene_id "STRG.7304";
1D	StringTie	exon	439097277	439097363	1000	+	.	transcript_id "STRG.7304.1"; gene_id "STRG.7304";
1D	StringTie	exon	439097527	439097640	1000	+	.	transcript_id "STRG.7304.1"; gene_id "STRG.7304";
1D	StringTie	exon	439097767	439097835	1000	+	.	transcript_id "STRG.7304.1"; gene_id "STRG.7304";
1D	StringTie	exon	439098051	439099467	1000	+	.	transcript_id "STRG.7304.1"; gene_id "STRG.7304";
1D	StringTie	transcript	439136624	439142498	1000	+	.	transcript_id "STRG.7303.1"; gene_id "STRG.7303"
1D	StringTie	exon	439136624	439139764	1000	+	.	transcript_id "STRG.7303.1"; gene_id "STRG.7303";
1D	StringTie	exon	439139949	439140028	1000	+	.	transcript_id "STRG.7303.1"; gene_id "STRG.7303";
1D	StringTie	exon	439141164	439141295	1000	+	.	transcript_id "STRG.7303.1"; gene_id "STRG.7303";
1D	StringTie	exon	439141693	439142498	1000	+	.	transcript_id "STRG.7303.1"; gene_id "STRG.7303";
1D	StringTie	transcript	439564176	439565974	1000	+	.	transcript_id "STRG.7305.1"; gene_id "STRG.7305"
1D	StringTie	exon	439564176	439565974	1000	+	.	transcript_id "STRG.7305.1"; gene_id "STRG.7305";
1D	StringTie	transcript	439667915	439673047	1000	-	.	transcript_id "STRG.7306.1"; gene_id "STRG.7306"
1D	StringTie	exon	439667915	439668905	1000	-	.	transcript_id "STRG.7306.1"; gene_id "STRG.7306";
1D	StringTie	exon	439672538	439673047	1000	-	.	transcript_id "STRG.7306.1"; gene_id "STRG.7306";
1D	StringTie	transcript	440140915	440143195	1000	-	.	transcript_id "STRG.7307.1"; gene_id "STRG.7307"
1D	StringTie	exon	440140915	440143195	1000	-	.	transcript_id "STRG.7307.1"; gene_id "STRG.7307";
1D	StringTie	transcript	440140915	440143195	1000	-	.	transcript_id "STRG.7307.2"; gene_id "STRG.7307"
1D	StringTie	exon	440140915	440142658	1000	-	.	transcript_id "STRG.7307.2"; gene_id "STRG.7307";
1D	StringTie	exon	440142789	440143195	1000	-	.	transcript_id "STRG.7307.2"; gene_id "STRG.7307";
1D	StringTie	transcript	440495344	440498967	1000	-	.	transcript_id "STRG.7308.1"; gene_id "STRG.7308"
1D	StringTie	exon	440495344	440495916	1000	-	.	transcript_id "STRG.7308.1"; gene_id "STRG.7308";
1D	StringTie	exon	440497179	440498967	1000	-	.	transcript_id "STRG.7308.1"; gene_id "STRG.7308";
1D	StringTie	transcript	440589481	440591691	1000	+	.	transcript_id "STRG.7309.1"; gene_id "STRG.7309"
1D	StringTie	exon	440589481	440591691	1000	+	.	transcript_id "STRG.7309.1"; gene_id "STRG.7309";
1D	StringTie	transcript	440612481	440616862	1000	+	.	transcript_id "STRG.7310.1"; gene_id "STRG.7310"
1D	StringTie	exon	440612481	440612973	1000	+	.	transcript_id "STRG.7310.1"; gene_id "STRG.7310";
1D	StringTie	exon	440614967	440615088	1000	+	.	transcript_id "STRG.7310.1"; gene_id "STRG.7310";
1D	StringTie	exon	440615229	440615424	1000	+	.	transcript_id "STRG.7310.1"; gene_id "STRG.7310";
1D	StringTie	exon	440615757	440615874	1000	+	.	transcript_id "STRG.7310.1"; gene_id "STRG.7310";
1D	StringTie	exon	440615988	440616035	1000	+	.	transcript_id "STRG.7310.1"; gene_id "STRG.7310";
1D	StringTie	exon	440616134	440616234	1000	+	.	transcript_id "STRG.7310.1"; gene_id "STRG.7310";
1D	StringTie	exon	440616331	440616862	1000	+	.	transcript_id "STRG.7310.1"; gene_id "STRG.7310";
1D	StringTie	transcript	440612481	440616862	1000	+	.	transcript_id "STRG.7310.2"; gene_id "STRG.7310"
1D	StringTie	exon	440612481	440612973	1000	+	.	transcript_id "STRG.7310.2"; gene_id "STRG.7310";
1D	StringTie	exon	440614907	440615088	1000	+	.	transcript_id "STRG.7310.2"; gene_id "STRG.7310";
1D	StringTie	exon	440615229	440615424	1000	+	.	transcript_id "STRG.7310.2"; gene_id "STRG.7310";
1D	StringTie	exon	440615757	440615874	1000	+	.	transcript_id "STRG.7310.2"; gene_id "STRG.7310";
1D	StringTie	exon	440615988	440616035	1000	+	.	transcript_id "STRG.7310.2"; gene_id "STRG.7310";
1D	StringTie	exon	440616134	440616234	1000	+	.	transcript_id "STRG.7310.2"; gene_id "STRG.7310";
1D	StringTie	exon	440616331	440616862	1000	+	.	transcript_id "STRG.7310.2"; gene_id "STRG.7310";
1D	StringTie	transcript	440938688	440942588	1000	+	.	transcript_id "STRG.7311.1"; gene_id "STRG.7311"
1D	StringTie	exon	440938688	440938848	1000	+	.	transcript_id "STRG.7311.1"; gene_id "STRG.7311";
1D	StringTie	exon	440939343	440939487	1000	+	.	transcript_id "STRG.7311.1"; gene_id "STRG.7311";
1D	StringTie	exon	440940819	440940968	1000	+	.	transcript_id "STRG.7311.1"; gene_id "STRG.7311";
1D	StringTie	exon	440941054	440941330	1000	+	.	transcript_id "STRG.7311.1"; gene_id "STRG.7311";
1D	StringTie	exon	440942126	440942588	1000	+	.	transcript_id "STRG.7311.1"; gene_id "STRG.7311";
1D	StringTie	transcript	440938688	440942588	1000	+	.	transcript_id "STRG.7311.2"; gene_id "STRG.7311"
1D	StringTie	exon	440938688	440938848	1000	+	.	transcript_id "STRG.7311.2"; gene_id "STRG.7311";
1D	StringTie	exon	440939343	440939487	1000	+	.	transcript_id "STRG.7311.2"; gene_id "STRG.7311";
1D	StringTie	exon	440940819	440940968	1000	+	.	transcript_id "STRG.7311.2"; gene_id "STRG.7311";
1D	StringTie	exon	440941054	440941330	1000	+	.	transcript_id "STRG.7311.2"; gene_id "STRG.7311";
1D	StringTie	exon	440941995	440942039	1000	+	.	transcript_id "STRG.7311.2"; gene_id "STRG.7311";
1D	StringTie	exon	440942126	440942588	1000	+	.	transcript_id "STRG.7311.2"; gene_id "STRG.7311";
1D	StringTie	transcript	440938688	440942588	1000	+	.	transcript_id "STRG.7311.3"; gene_id "STRG.7311"
1D	StringTie	exon	440938688	440938848	1000	+	.	transcript_id "STRG.7311.3"; gene_id "STRG.7311";
1D	StringTie	exon	440939343	440939487	1000	+	.	transcript_id "STRG.7311.3"; gene_id "STRG.7311";
1D	StringTie	exon	440941054	440941330	1000	+	.	transcript_id "STRG.7311.3"; gene_id "STRG.7311";
1D	StringTie	exon	440942126	440942588	1000	+	.	transcript_id "STRG.7311.3"; gene_id "STRG.7311";
1D	StringTie	transcript	440945115	440947107	1000	-	.	transcript_id "STRG.7312.1"; gene_id "STRG.7312"
1D	StringTie	exon	440945115	440947107	1000	-	.	transcript_id "STRG.7312.1"; gene_id "STRG.7312";
1D	StringTie	transcript	441128912	441133918	1000	-	.	transcript_id "STRG.7313.1"; gene_id "STRG.7313"
1D	StringTie	exon	441128912	441129434	1000	-	.	transcript_id "STRG.7313.1"; gene_id "STRG.7313";
1D	StringTie	exon	441129528	441129670	1000	-	.	transcript_id "STRG.7313.1"; gene_id "STRG.7313";
1D	StringTie	exon	441129739	441129847	1000	-	.	transcript_id "STRG.7313.1"; gene_id "STRG.7313";
1D	StringTie	exon	441129944	441130128	1000	-	.	transcript_id "STRG.7313.1"; gene_id "STRG.7313";
1D	StringTie	exon	441130324	441130620	1000	-	.	transcript_id "STRG.7313.1"; gene_id "STRG.7313";
1D	StringTie	exon	441130753	441131116	1000	-	.	transcript_id "STRG.7313.1"; gene_id "STRG.7313";
1D	StringTie	exon	441131605	441131709	1000	-	.	transcript_id "STRG.7313.1"; gene_id "STRG.7313";
1D	StringTie	exon	441131911	441131998	1000	-	.	transcript_id "STRG.7313.1"; gene_id "STRG.7313";
1D	StringTie	exon	441132471	441132545	1000	-	.	transcript_id "STRG.7313.1"; gene_id "STRG.7313";
1D	StringTie	exon	441133291	441133477	1000	-	.	transcript_id "STRG.7313.1"; gene_id "STRG.7313";
1D	StringTie	exon	441133567	441133918	1000	-	.	transcript_id "STRG.7313.1"; gene_id "STRG.7313";
1D	StringTie	transcript	441128912	441133918	1000	-	.	transcript_id "STRG.7313.2"; gene_id "STRG.7313"
1D	StringTie	exon	441128912	441129434	1000	-	.	transcript_id "STRG.7313.2"; gene_id "STRG.7313";
1D	StringTie	exon	441129528	441129670	1000	-	.	transcript_id "STRG.7313.2"; gene_id "STRG.7313";
1D	StringTie	exon	441129739	441129847	1000	-	.	transcript_id "STRG.7313.2"; gene_id "STRG.7313";
1D	StringTie	exon	441129944	441130128	1000	-	.	transcript_id "STRG.7313.2"; gene_id "STRG.7313";
1D	StringTie	exon	441130324	441131116	1000	-	.	transcript_id "STRG.7313.2"; gene_id "STRG.7313";
1D	StringTie	exon	441131605	441131709	1000	-	.	transcript_id "STRG.7313.2"; gene_id "STRG.7313";
1D	StringTie	exon	441131911	441131998	1000	-	.	transcript_id "STRG.7313.2"; gene_id "STRG.7313";
1D	StringTie	exon	441132471	441132545	1000	-	.	transcript_id "STRG.7313.2"; gene_id "STRG.7313";
1D	StringTie	exon	441133291	441133477	1000	-	.	transcript_id "STRG.7313.2"; gene_id "STRG.7313";
1D	StringTie	exon	441133567	441133918	1000	-	.	transcript_id "STRG.7313.2"; gene_id "STRG.7313";
1D	StringTie	transcript	441135312	441137730	1000	-	.	transcript_id "STRG.7314.1"; gene_id "STRG.7314"
1D	StringTie	exon	441135312	441135832	1000	-	.	transcript_id "STRG.7314.1"; gene_id "STRG.7314";
1D	StringTie	exon	441137527	441137730	1000	-	.	transcript_id "STRG.7314.1"; gene_id "STRG.7314";
1D	StringTie	transcript	441137895	441142355	1000	+	.	transcript_id "STRG.7315.1"; gene_id "STRG.7315"
1D	StringTie	exon	441137895	441138817	1000	+	.	transcript_id "STRG.7315.1"; gene_id "STRG.7315";
1D	StringTie	exon	441139599	441139673	1000	+	.	transcript_id "STRG.7315.1"; gene_id "STRG.7315";
1D	StringTie	exon	441139768	441139839	1000	+	.	transcript_id "STRG.7315.1"; gene_id "STRG.7315";
1D	StringTie	exon	441139931	441140011	1000	+	.	transcript_id "STRG.7315.1"; gene_id "STRG.7315";
1D	StringTie	exon	441140514	441140611	1000	+	.	transcript_id "STRG.7315.1"; gene_id "STRG.7315";
1D	StringTie	exon	441141673	441141798	1000	+	.	transcript_id "STRG.7315.1"; gene_id "STRG.7315";
1D	StringTie	exon	441141879	441141927	1000	+	.	transcript_id "STRG.7315.1"; gene_id "STRG.7315";
1D	StringTie	exon	441142030	441142355	1000	+	.	transcript_id "STRG.7315.1"; gene_id "STRG.7315";
1D	StringTie	transcript	441155769	441160617	1000	+	.	transcript_id "STRG.7316.1"; gene_id "STRG.7316"
1D	StringTie	exon	441155769	441155951	1000	+	.	transcript_id "STRG.7316.1"; gene_id "STRG.7316";
1D	StringTie	exon	441156339	441156471	1000	+	.	transcript_id "STRG.7316.1"; gene_id "STRG.7316";
1D	StringTie	exon	441156606	441156899	1000	+	.	transcript_id "STRG.7316.1"; gene_id "STRG.7316";
1D	StringTie	exon	441157152	441157355	1000	+	.	transcript_id "STRG.7316.1"; gene_id "STRG.7316";
1D	StringTie	exon	441158202	441158258	1000	+	.	transcript_id "STRG.7316.1"; gene_id "STRG.7316";
1D	StringTie	exon	441158435	441159497	1000	+	.	transcript_id "STRG.7316.1"; gene_id "STRG.7316";
1D	StringTie	exon	441160073	441160617	1000	+	.	transcript_id "STRG.7316.1"; gene_id "STRG.7316";
1D	StringTie	transcript	441155769	441160617	1000	+	.	transcript_id "STRG.7316.2"; gene_id "STRG.7316"
1D	StringTie	exon	441155769	441155951	1000	+	.	transcript_id "STRG.7316.2"; gene_id "STRG.7316";
1D	StringTie	exon	441156339	441156471	1000	+	.	transcript_id "STRG.7316.2"; gene_id "STRG.7316";
1D	StringTie	exon	441156609	441156899	1000	+	.	transcript_id "STRG.7316.2"; gene_id "STRG.7316";
1D	StringTie	exon	441157152	441157355	1000	+	.	transcript_id "STRG.7316.2"; gene_id "STRG.7316";
1D	StringTie	exon	441158202	441158258	1000	+	.	transcript_id "STRG.7316.2"; gene_id "STRG.7316";
1D	StringTie	exon	441158435	441159497	1000	+	.	transcript_id "STRG.7316.2"; gene_id "STRG.7316";
1D	StringTie	exon	441160073	441160617	1000	+	.	transcript_id "STRG.7316.2"; gene_id "STRG.7316";
1D	StringTie	transcript	441162834	441166051	1000	+	.	transcript_id "STRG.7317.1"; gene_id "STRG.7317"
1D	StringTie	exon	441162834	441162992	1000	+	.	transcript_id "STRG.7317.1"; gene_id "STRG.7317";
1D	StringTie	exon	441163091	441163158	1000	+	.	transcript_id "STRG.7317.1"; gene_id "STRG.7317";
1D	StringTie	exon	441164535	441164645	1000	+	.	transcript_id "STRG.7317.1"; gene_id "STRG.7317";
1D	StringTie	exon	441164774	441164869	1000	+	.	transcript_id "STRG.7317.1"; gene_id "STRG.7317";
1D	StringTie	exon	441165012	441165220	1000	+	.	transcript_id "STRG.7317.1"; gene_id "STRG.7317";
1D	StringTie	exon	441165465	441166051	1000	+	.	transcript_id "STRG.7317.1"; gene_id "STRG.7317";
1D	StringTie	transcript	441649336	441656427	1000	-	.	transcript_id "STRG.7321.1"; gene_id "STRG.7321"
1D	StringTie	exon	441649336	441649739	1000	-	.	transcript_id "STRG.7321.1"; gene_id "STRG.7321";
1D	StringTie	exon	441649818	441649897	1000	-	.	transcript_id "STRG.7321.1"; gene_id "STRG.7321";
1D	StringTie	exon	441650120	441650230	1000	-	.	transcript_id "STRG.7321.1"; gene_id "STRG.7321";
1D	StringTie	exon	441650741	441650950	1000	-	.	transcript_id "STRG.7321.1"; gene_id "STRG.7321";
1D	StringTie	exon	441651606	441651695	1000	-	.	transcript_id "STRG.7321.1"; gene_id "STRG.7321";
1D	StringTie	exon	441651967	441652056	1000	-	.	transcript_id "STRG.7321.1"; gene_id "STRG.7321";
1D	StringTie	exon	441652178	441652309	1000	-	.	transcript_id "STRG.7321.1"; gene_id "STRG.7321";
1D	StringTie	exon	441652694	441652912	1000	-	.	transcript_id "STRG.7321.1"; gene_id "STRG.7321";
1D	StringTie	exon	441653500	441653583	1000	-	.	transcript_id "STRG.7321.1"; gene_id "STRG.7321";
1D	StringTie	exon	441653768	441653881	1000	-	.	transcript_id "STRG.7321.1"; gene_id "STRG.7321";
1D	StringTie	exon	441654105	441654162	1000	-	.	transcript_id "STRG.7321.1"; gene_id "STRG.7321";
1D	StringTie	exon	441654881	441654948	1000	-	.	transcript_id "STRG.7321.1"; gene_id "STRG.7321";
1D	StringTie	exon	441655158	441655261	1000	-	.	transcript_id "STRG.7321.1"; gene_id "STRG.7321";
1D	StringTie	exon	441655799	441655878	1000	-	.	transcript_id "STRG.7321.1"; gene_id "STRG.7321";
1D	StringTie	exon	441656192	441656427	1000	-	.	transcript_id "STRG.7321.1"; gene_id "STRG.7321";
1D	StringTie	transcript	441658159	441660433	1000	+	.	transcript_id "STRG.7318.1"; gene_id "STRG.7318"
1D	StringTie	exon	441658159	441658387	1000	+	.	transcript_id "STRG.7318.1"; gene_id "STRG.7318";
1D	StringTie	exon	441658496	441658522	1000	+	.	transcript_id "STRG.7318.1"; gene_id "STRG.7318";
1D	StringTie	exon	441658927	441659026	1000	+	.	transcript_id "STRG.7318.1"; gene_id "STRG.7318";
1D	StringTie	exon	441659140	441659286	1000	+	.	transcript_id "STRG.7318.1"; gene_id "STRG.7318";
1D	StringTie	exon	441659560	441659640	1000	+	.	transcript_id "STRG.7318.1"; gene_id "STRG.7318";
1D	StringTie	exon	441659736	441659881	1000	+	.	transcript_id "STRG.7318.1"; gene_id "STRG.7318";
1D	StringTie	exon	441660040	441660433	1000	+	.	transcript_id "STRG.7318.1"; gene_id "STRG.7318";
1D	StringTie	transcript	441686373	441688463	1000	+	.	transcript_id "STRG.7319.1"; gene_id "STRG.7319"
1D	StringTie	exon	441686373	441688463	1000	+	.	transcript_id "STRG.7319.1"; gene_id "STRG.7319";
1D	StringTie	transcript	441833542	441834945	1000	-	.	transcript_id "STRG.7320.1"; gene_id "STRG.7320"
1D	StringTie	exon	441833542	441834945	1000	-	.	transcript_id "STRG.7320.1"; gene_id "STRG.7320";
1D	StringTie	transcript	441867245	441870242	1000	-	.	transcript_id "STRG.7322.1"; gene_id "STRG.7322"
1D	StringTie	exon	441867245	441867770	1000	-	.	transcript_id "STRG.7322.1"; gene_id "STRG.7322";
1D	StringTie	exon	441868899	441869004	1000	-	.	transcript_id "STRG.7322.1"; gene_id "STRG.7322";
1D	StringTie	exon	441869094	441869432	1000	-	.	transcript_id "STRG.7322.1"; gene_id "STRG.7322";
1D	StringTie	exon	441869548	441870242	1000	-	.	transcript_id "STRG.7322.1"; gene_id "STRG.7322";
1D	StringTie	transcript	441984499	441992610	1000	-	.	transcript_id "STRG.7324.1"; gene_id "STRG.7324"
1D	StringTie	exon	441984499	441984877	1000	-	.	transcript_id "STRG.7324.1"; gene_id "STRG.7324";
1D	StringTie	exon	441985050	441985115	1000	-	.	transcript_id "STRG.7324.1"; gene_id "STRG.7324";
1D	StringTie	exon	441985222	441985364	1000	-	.	transcript_id "STRG.7324.1"; gene_id "STRG.7324";
1D	StringTie	exon	441985807	441985999	1000	-	.	transcript_id "STRG.7324.1"; gene_id "STRG.7324";
1D	StringTie	exon	441986102	441986152	1000	-	.	transcript_id "STRG.7324.1"; gene_id "STRG.7324";
1D	StringTie	exon	441986754	441986900	1000	-	.	transcript_id "STRG.7324.1"; gene_id "STRG.7324";
1D	StringTie	exon	441986974	441987045	1000	-	.	transcript_id "STRG.7324.1"; gene_id "STRG.7324";
1D	StringTie	exon	441987149	441987339	1000	-	.	transcript_id "STRG.7324.1"; gene_id "STRG.7324";
1D	StringTie	exon	441987905	441987953	1000	-	.	transcript_id "STRG.7324.1"; gene_id "STRG.7324";
1D	StringTie	exon	441988036	441988131	1000	-	.	transcript_id "STRG.7324.1"; gene_id "STRG.7324";
1D	StringTie	exon	441988216	441988333	1000	-	.	transcript_id "STRG.7324.1"; gene_id "STRG.7324";
1D	StringTie	exon	441988438	441988528	1000	-	.	transcript_id "STRG.7324.1"; gene_id "STRG.7324";
1D	StringTie	exon	441989199	441989269	1000	-	.	transcript_id "STRG.7324.1"; gene_id "STRG.7324";
1D	StringTie	exon	441990028	441990122	1000	-	.	transcript_id "STRG.7324.1"; gene_id "STRG.7324";
1D	StringTie	exon	441990224	441990304	1000	-	.	transcript_id "STRG.7324.1"; gene_id "STRG.7324";
1D	StringTie	exon	441990412	441990500	1000	-	.	transcript_id "STRG.7324.1"; gene_id "STRG.7324";
1D	StringTie	exon	441991040	441991235	1000	-	.	transcript_id "STRG.7324.1"; gene_id "STRG.7324";
1D	StringTie	exon	441991993	441992106	1000	-	.	transcript_id "STRG.7324.1"; gene_id "STRG.7324";
1D	StringTie	exon	441992221	441992610	1000	-	.	transcript_id "STRG.7324.1"; gene_id "STRG.7324";
1D	StringTie	transcript	441984499	441992610	1000	-	.	transcript_id "STRG.7324.2"; gene_id "STRG.7324"
1D	StringTie	exon	441984499	441984877	1000	-	.	transcript_id "STRG.7324.2"; gene_id "STRG.7324";
1D	StringTie	exon	441985050	441985115	1000	-	.	transcript_id "STRG.7324.2"; gene_id "STRG.7324";
1D	StringTie	exon	441985222	441985364	1000	-	.	transcript_id "STRG.7324.2"; gene_id "STRG.7324";
1D	StringTie	exon	441985807	441985999	1000	-	.	transcript_id "STRG.7324.2"; gene_id "STRG.7324";
1D	StringTie	exon	441986102	441986152	1000	-	.	transcript_id "STRG.7324.2"; gene_id "STRG.7324";
1D	StringTie	exon	441986974	441987045	1000	-	.	transcript_id "STRG.7324.2"; gene_id "STRG.7324";
1D	StringTie	exon	441987149	441987339	1000	-	.	transcript_id "STRG.7324.2"; gene_id "STRG.7324";
1D	StringTie	exon	441987905	441987953	1000	-	.	transcript_id "STRG.7324.2"; gene_id "STRG.7324";
1D	StringTie	exon	441988036	441988131	1000	-	.	transcript_id "STRG.7324.2"; gene_id "STRG.7324";
1D	StringTie	exon	441988216	441988333	1000	-	.	transcript_id "STRG.7324.2"; gene_id "STRG.7324";
1D	StringTie	exon	441988438	441988528	1000	-	.	transcript_id "STRG.7324.2"; gene_id "STRG.7324";
1D	StringTie	exon	441989199	441989269	1000	-	.	transcript_id "STRG.7324.2"; gene_id "STRG.7324";
1D	StringTie	exon	441990028	441990122	1000	-	.	transcript_id "STRG.7324.2"; gene_id "STRG.7324";
1D	StringTie	exon	441990224	441990304	1000	-	.	transcript_id "STRG.7324.2"; gene_id "STRG.7324";
1D	StringTie	exon	441990412	441990500	1000	-	.	transcript_id "STRG.7324.2"; gene_id "STRG.7324";
1D	StringTie	exon	441991040	441991235	1000	-	.	transcript_id "STRG.7324.2"; gene_id "STRG.7324";
1D	StringTie	exon	441991993	441992106	1000	-	.	transcript_id "STRG.7324.2"; gene_id "STRG.7324";
1D	StringTie	exon	441992221	441992610	1000	-	.	transcript_id "STRG.7324.2"; gene_id "STRG.7324";
1D	StringTie	transcript	442034239	442037620	1000	+	.	transcript_id "STRG.7323.3"; gene_id "STRG.7323"
1D	StringTie	exon	442034239	442034504	1000	+	.	transcript_id "STRG.7323.3"; gene_id "STRG.7323";
1D	StringTie	exon	442035504	442035622	1000	+	.	transcript_id "STRG.7323.3"; gene_id "STRG.7323";
1D	StringTie	exon	442035720	442035802	1000	+	.	transcript_id "STRG.7323.3"; gene_id "STRG.7323";
1D	StringTie	exon	442036067	442036188	1000	+	.	transcript_id "STRG.7323.3"; gene_id "STRG.7323";
1D	StringTie	exon	442036980	442037144	1000	+	.	transcript_id "STRG.7323.3"; gene_id "STRG.7323";
1D	StringTie	exon	442037235	442037620	1000	+	.	transcript_id "STRG.7323.3"; gene_id "STRG.7323";
1D	StringTie	transcript	442034239	442038363	1000	+	.	transcript_id "STRG.7323.1"; gene_id "STRG.7323"
1D	StringTie	exon	442034239	442034504	1000	+	.	transcript_id "STRG.7323.1"; gene_id "STRG.7323";
1D	StringTie	exon	442035504	442035622	1000	+	.	transcript_id "STRG.7323.1"; gene_id "STRG.7323";
1D	StringTie	exon	442035720	442035802	1000	+	.	transcript_id "STRG.7323.1"; gene_id "STRG.7323";
1D	StringTie	exon	442036067	442036188	1000	+	.	transcript_id "STRG.7323.1"; gene_id "STRG.7323";
1D	StringTie	exon	442036980	442037144	1000	+	.	transcript_id "STRG.7323.1"; gene_id "STRG.7323";
1D	StringTie	exon	442037621	442037714	1000	+	.	transcript_id "STRG.7323.1"; gene_id "STRG.7323";
1D	StringTie	exon	442037794	442038363	1000	+	.	transcript_id "STRG.7323.1"; gene_id "STRG.7323";
1D	StringTie	transcript	442034239	442038363	1000	+	.	transcript_id "STRG.7323.2"; gene_id "STRG.7323"
1D	StringTie	exon	442034239	442034504	1000	+	.	transcript_id "STRG.7323.2"; gene_id "STRG.7323";
1D	StringTie	exon	442035504	442035622	1000	+	.	transcript_id "STRG.7323.2"; gene_id "STRG.7323";
1D	StringTie	exon	442035720	442035802	1000	+	.	transcript_id "STRG.7323.2"; gene_id "STRG.7323";
1D	StringTie	exon	442036067	442036188	1000	+	.	transcript_id "STRG.7323.2"; gene_id "STRG.7323";
1D	StringTie	exon	442037061	442037144	1000	+	.	transcript_id "STRG.7323.2"; gene_id "STRG.7323";
1D	StringTie	exon	442037621	442037714	1000	+	.	transcript_id "STRG.7323.2"; gene_id "STRG.7323";
1D	StringTie	exon	442037794	442038363	1000	+	.	transcript_id "STRG.7323.2"; gene_id "STRG.7323";
1D	StringTie	transcript	442191465	442197954	1000	-	.	transcript_id "STRG.7326.1"; gene_id "STRG.7326"
1D	StringTie	exon	442191465	442192004	1000	-	.	transcript_id "STRG.7326.1"; gene_id "STRG.7326";
1D	StringTie	exon	442192449	442196653	1000	-	.	transcript_id "STRG.7326.1"; gene_id "STRG.7326";
1D	StringTie	exon	442196738	442196823	1000	-	.	transcript_id "STRG.7326.1"; gene_id "STRG.7326";
1D	StringTie	exon	442197765	442197954	1000	-	.	transcript_id "STRG.7326.1"; gene_id "STRG.7326";
1D	StringTie	transcript	442340367	442344514	1000	+	.	transcript_id "STRG.7325.1"; gene_id "STRG.7325"
1D	StringTie	exon	442340367	442341056	1000	+	.	transcript_id "STRG.7325.1"; gene_id "STRG.7325";
1D	StringTie	exon	442343431	442344514	1000	+	.	transcript_id "STRG.7325.1"; gene_id "STRG.7325";
1D	StringTie	transcript	442344877	442348317	1000	-	.	transcript_id "STRG.7328.1"; gene_id "STRG.7328"
1D	StringTie	exon	442344877	442345399	1000	-	.	transcript_id "STRG.7328.1"; gene_id "STRG.7328";
1D	StringTie	exon	442345493	442345676	1000	-	.	transcript_id "STRG.7328.1"; gene_id "STRG.7328";
1D	StringTie	exon	442345762	442345805	1000	-	.	transcript_id "STRG.7328.1"; gene_id "STRG.7328";
1D	StringTie	exon	442345888	442346065	1000	-	.	transcript_id "STRG.7328.1"; gene_id "STRG.7328";
1D	StringTie	exon	442346145	442346329	1000	-	.	transcript_id "STRG.7328.1"; gene_id "STRG.7328";
1D	StringTie	exon	442346434	442346498	1000	-	.	transcript_id "STRG.7328.1"; gene_id "STRG.7328";
1D	StringTie	exon	442346626	442346704	1000	-	.	transcript_id "STRG.7328.1"; gene_id "STRG.7328";
1D	StringTie	exon	442346950	442347042	1000	-	.	transcript_id "STRG.7328.1"; gene_id "STRG.7328";
1D	StringTie	exon	442347832	442347927	1000	-	.	transcript_id "STRG.7328.1"; gene_id "STRG.7328";
1D	StringTie	exon	442348037	442348080	1000	-	.	transcript_id "STRG.7328.1"; gene_id "STRG.7328";
1D	StringTie	exon	442348178	442348317	1000	-	.	transcript_id "STRG.7328.1"; gene_id "STRG.7328";
1D	StringTie	transcript	443051116	443055187	1000	+	.	transcript_id "STRG.7327.1"; gene_id "STRG.7327"
1D	StringTie	exon	443051116	443051752	1000	+	.	transcript_id "STRG.7327.1"; gene_id "STRG.7327";
1D	StringTie	exon	443051843	443051871	1000	+	.	transcript_id "STRG.7327.1"; gene_id "STRG.7327";
1D	StringTie	exon	443053605	443053661	1000	+	.	transcript_id "STRG.7327.1"; gene_id "STRG.7327";
1D	StringTie	exon	443054328	443055187	1000	+	.	transcript_id "STRG.7327.1"; gene_id "STRG.7327";
1D	StringTie	transcript	443057235	443061471	1000	+	.	transcript_id "STRG.7330.1"; gene_id "STRG.7330"
1D	StringTie	exon	443057235	443057940	1000	+	.	transcript_id "STRG.7330.1"; gene_id "STRG.7330";
1D	StringTie	exon	443058038	443058160	1000	+	.	transcript_id "STRG.7330.1"; gene_id "STRG.7330";
1D	StringTie	exon	443059154	443059321	1000	+	.	transcript_id "STRG.7330.1"; gene_id "STRG.7330";
1D	StringTie	exon	443059403	443061471	1000	+	.	transcript_id "STRG.7330.1"; gene_id "STRG.7330";
1D	StringTie	transcript	443061446	443065848	1000	-	.	transcript_id "STRG.7331.1"; gene_id "STRG.7331"
1D	StringTie	exon	443061446	443061936	1000	-	.	transcript_id "STRG.7331.1"; gene_id "STRG.7331";
1D	StringTie	exon	443062422	443062476	1000	-	.	transcript_id "STRG.7331.1"; gene_id "STRG.7331";
1D	StringTie	exon	443062600	443062646	1000	-	.	transcript_id "STRG.7331.1"; gene_id "STRG.7331";
1D	StringTie	exon	443062725	443062781	1000	-	.	transcript_id "STRG.7331.1"; gene_id "STRG.7331";
1D	StringTie	exon	443062864	443062972	1000	-	.	transcript_id "STRG.7331.1"; gene_id "STRG.7331";
1D	StringTie	exon	443063156	443063237	1000	-	.	transcript_id "STRG.7331.1"; gene_id "STRG.7331";
1D	StringTie	exon	443063339	443063423	1000	-	.	transcript_id "STRG.7331.1"; gene_id "STRG.7331";
1D	StringTie	exon	443063495	443063614	1000	-	.	transcript_id "STRG.7331.1"; gene_id "STRG.7331";
1D	StringTie	exon	443063698	443063748	1000	-	.	transcript_id "STRG.7331.1"; gene_id "STRG.7331";
1D	StringTie	exon	443063927	443063992	1000	-	.	transcript_id "STRG.7331.1"; gene_id "STRG.7331";
1D	StringTie	exon	443064235	443064282	1000	-	.	transcript_id "STRG.7331.1"; gene_id "STRG.7331";
1D	StringTie	exon	443064378	443064426	1000	-	.	transcript_id "STRG.7331.1"; gene_id "STRG.7331";
1D	StringTie	exon	443064520	443064573	1000	-	.	transcript_id "STRG.7331.1"; gene_id "STRG.7331";
1D	StringTie	exon	443064677	443064736	1000	-	.	transcript_id "STRG.7331.1"; gene_id "STRG.7331";
1D	StringTie	exon	443064860	443064918	1000	-	.	transcript_id "STRG.7331.1"; gene_id "STRG.7331";
1D	StringTie	exon	443065454	443065570	1000	-	.	transcript_id "STRG.7331.1"; gene_id "STRG.7331";
1D	StringTie	exon	443065711	443065848	1000	-	.	transcript_id "STRG.7331.1"; gene_id "STRG.7331";
1D	StringTie	transcript	443065939	443067547	1000	+	.	transcript_id "STRG.7332.1"; gene_id "STRG.7332"
1D	StringTie	exon	443065939	443066226	1000	+	.	transcript_id "STRG.7332.1"; gene_id "STRG.7332";
1D	StringTie	exon	443066626	443067547	1000	+	.	transcript_id "STRG.7332.1"; gene_id "STRG.7332";
1D	StringTie	transcript	443067668	443073323	1000	-	.	transcript_id "STRG.7333.1"; gene_id "STRG.7333"
1D	StringTie	exon	443067668	443068276	1000	-	.	transcript_id "STRG.7333.1"; gene_id "STRG.7333";
1D	StringTie	exon	443068653	443068731	1000	-	.	transcript_id "STRG.7333.1"; gene_id "STRG.7333";
1D	StringTie	exon	443068863	443068968	1000	-	.	transcript_id "STRG.7333.1"; gene_id "STRG.7333";
1D	StringTie	exon	443069066	443069169	1000	-	.	transcript_id "STRG.7333.1"; gene_id "STRG.7333";
1D	StringTie	exon	443069285	443069384	1000	-	.	transcript_id "STRG.7333.1"; gene_id "STRG.7333";
1D	StringTie	exon	443069460	443069555	1000	-	.	transcript_id "STRG.7333.1"; gene_id "STRG.7333";
1D	StringTie	exon	443069671	443069748	1000	-	.	transcript_id "STRG.7333.1"; gene_id "STRG.7333";
1D	StringTie	exon	443069839	443069907	1000	-	.	transcript_id "STRG.7333.1"; gene_id "STRG.7333";
1D	StringTie	exon	443069996	443070076	1000	-	.	transcript_id "STRG.7333.1"; gene_id "STRG.7333";
1D	StringTie	exon	443070301	443070390	1000	-	.	transcript_id "STRG.7333.1"; gene_id "STRG.7333";
1D	StringTie	exon	443070483	443070569	1000	-	.	transcript_id "STRG.7333.1"; gene_id "STRG.7333";
1D	StringTie	exon	443071093	443071197	1000	-	.	transcript_id "STRG.7333.1"; gene_id "STRG.7333";
1D	StringTie	exon	443071274	443071369	1000	-	.	transcript_id "STRG.7333.1"; gene_id "STRG.7333";
1D	StringTie	exon	443071609	443071784	1000	-	.	transcript_id "STRG.7333.1"; gene_id "STRG.7333";
1D	StringTie	exon	443072663	443072822	1000	-	.	transcript_id "STRG.7333.1"; gene_id "STRG.7333";
1D	StringTie	exon	443072966	443073323	1000	-	.	transcript_id "STRG.7333.1"; gene_id "STRG.7333";
1D	StringTie	transcript	443221661	443228352	1000	+	.	transcript_id "STRG.7329.1"; gene_id "STRG.7329"
1D	StringTie	exon	443221661	443221946	1000	+	.	transcript_id "STRG.7329.1"; gene_id "STRG.7329";
1D	StringTie	exon	443222029	443222124	1000	+	.	transcript_id "STRG.7329.1"; gene_id "STRG.7329";
1D	StringTie	exon	443223073	443223138	1000	+	.	transcript_id "STRG.7329.1"; gene_id "STRG.7329";
1D	StringTie	exon	443223235	443223294	1000	+	.	transcript_id "STRG.7329.1"; gene_id "STRG.7329";
1D	StringTie	exon	443223388	443223444	1000	+	.	transcript_id "STRG.7329.1"; gene_id "STRG.7329";
1D	StringTie	exon	443224005	443224134	1000	+	.	transcript_id "STRG.7329.1"; gene_id "STRG.7329";
1D	StringTie	exon	443224746	443224813	1000	+	.	transcript_id "STRG.7329.1"; gene_id "STRG.7329";
1D	StringTie	exon	443224912	443225004	1000	+	.	transcript_id "STRG.7329.1"; gene_id "STRG.7329";
1D	StringTie	exon	443225108	443225155	1000	+	.	transcript_id "STRG.7329.1"; gene_id "STRG.7329";
1D	StringTie	exon	443225462	443225611	1000	+	.	transcript_id "STRG.7329.1"; gene_id "STRG.7329";
1D	StringTie	exon	443226125	443226235	1000	+	.	transcript_id "STRG.7329.1"; gene_id "STRG.7329";
1D	StringTie	exon	443226358	443226453	1000	+	.	transcript_id "STRG.7329.1"; gene_id "STRG.7329";
1D	StringTie	exon	443226647	443226718	1000	+	.	transcript_id "STRG.7329.1"; gene_id "STRG.7329";
1D	StringTie	exon	443227138	443227192	1000	+	.	transcript_id "STRG.7329.1"; gene_id "STRG.7329";
1D	StringTie	exon	443227290	443227324	1000	+	.	transcript_id "STRG.7329.1"; gene_id "STRG.7329";
1D	StringTie	exon	443227901	443228352	1000	+	.	transcript_id "STRG.7329.1"; gene_id "STRG.7329";
1D	StringTie	transcript	443502536	443508555	1000	-	.	transcript_id "STRG.7334.1"; gene_id "STRG.7334"
1D	StringTie	exon	443502536	443502879	1000	-	.	transcript_id "STRG.7334.1"; gene_id "STRG.7334";
1D	StringTie	exon	443503464	443505554	1000	-	.	transcript_id "STRG.7334.1"; gene_id "STRG.7334";
1D	StringTie	exon	443508350	443508555	1000	-	.	transcript_id "STRG.7334.1"; gene_id "STRG.7334";
1D	StringTie	transcript	443612189	443615741	1000	+	.	transcript_id "STRG.7335.1"; gene_id "STRG.7335"
1D	StringTie	exon	443612189	443613080	1000	+	.	transcript_id "STRG.7335.1"; gene_id "STRG.7335";
1D	StringTie	exon	443613578	443613775	1000	+	.	transcript_id "STRG.7335.1"; gene_id "STRG.7335";
1D	StringTie	exon	443613926	443613976	1000	+	.	transcript_id "STRG.7335.1"; gene_id "STRG.7335";
1D	StringTie	exon	443615012	443615259	1000	+	.	transcript_id "STRG.7335.1"; gene_id "STRG.7335";
1D	StringTie	exon	443615369	443615741	1000	+	.	transcript_id "STRG.7335.1"; gene_id "STRG.7335";
1D	StringTie	transcript	444012503	444014633	1000	+	.	transcript_id "STRG.7336.1"; gene_id "STRG.7336"
1D	StringTie	exon	444012503	444014633	1000	+	.	transcript_id "STRG.7336.1"; gene_id "STRG.7336";
1D	StringTie	transcript	444322420	444328907	1000	+	.	transcript_id "STRG.7343.1"; gene_id "STRG.7343"
1D	StringTie	exon	444322420	444322679	1000	+	.	transcript_id "STRG.7343.1"; gene_id "STRG.7343";
1D	StringTie	exon	444324215	444324336	1000	+	.	transcript_id "STRG.7343.1"; gene_id "STRG.7343";
1D	StringTie	exon	444324416	444324562	1000	+	.	transcript_id "STRG.7343.1"; gene_id "STRG.7343";
1D	StringTie	exon	444324724	444324949	1000	+	.	transcript_id "STRG.7343.1"; gene_id "STRG.7343";
1D	StringTie	exon	444326037	444326110	1000	+	.	transcript_id "STRG.7343.1"; gene_id "STRG.7343";
1D	StringTie	exon	444326270	444326362	1000	+	.	transcript_id "STRG.7343.1"; gene_id "STRG.7343";
1D	StringTie	exon	444326948	444327065	1000	+	.	transcript_id "STRG.7343.1"; gene_id "STRG.7343";
1D	StringTie	exon	444327357	444327419	1000	+	.	transcript_id "STRG.7343.1"; gene_id "STRG.7343";
1D	StringTie	exon	444327725	444327757	1000	+	.	transcript_id "STRG.7343.1"; gene_id "STRG.7343";
1D	StringTie	exon	444328298	444328374	1000	+	.	transcript_id "STRG.7343.1"; gene_id "STRG.7343";
1D	StringTie	exon	444328461	444328907	1000	+	.	transcript_id "STRG.7343.1"; gene_id "STRG.7343";
1D	StringTie	transcript	444352756	444356933	1000	-	.	transcript_id "STRG.7337.1"; gene_id "STRG.7337"
1D	StringTie	exon	444352756	444355190	1000	-	.	transcript_id "STRG.7337.1"; gene_id "STRG.7337";
1D	StringTie	exon	444356715	444356933	1000	-	.	transcript_id "STRG.7337.1"; gene_id "STRG.7337";
1D	StringTie	transcript	444492181	444494312	1000	+	.	transcript_id "STRG.7338.1"; gene_id "STRG.7338"
1D	StringTie	exon	444492181	444494312	1000	+	.	transcript_id "STRG.7338.1"; gene_id "STRG.7338";
1D	StringTie	transcript	444553518	444557666	1000	-	.	transcript_id "STRG.7339.1"; gene_id "STRG.7339"
1D	StringTie	exon	444553518	444553854	1000	-	.	transcript_id "STRG.7339.1"; gene_id "STRG.7339";
1D	StringTie	exon	444554694	444554864	1000	-	.	transcript_id "STRG.7339.1"; gene_id "STRG.7339";
1D	StringTie	exon	444556645	444556833	1000	-	.	transcript_id "STRG.7339.1"; gene_id "STRG.7339";
1D	StringTie	exon	444556994	444557052	1000	-	.	transcript_id "STRG.7339.1"; gene_id "STRG.7339";
1D	StringTie	exon	444557149	444557666	1000	-	.	transcript_id "STRG.7339.1"; gene_id "STRG.7339";
1D	StringTie	transcript	444570297	444573696	1000	-	.	transcript_id "STRG.7340.1"; gene_id "STRG.7340"
1D	StringTie	exon	444570297	444570617	1000	-	.	transcript_id "STRG.7340.1"; gene_id "STRG.7340";
1D	StringTie	exon	444571507	444571677	1000	-	.	transcript_id "STRG.7340.1"; gene_id "STRG.7340";
1D	StringTie	exon	444572889	444573077	1000	-	.	transcript_id "STRG.7340.1"; gene_id "STRG.7340";
1D	StringTie	exon	444573327	444573385	1000	-	.	transcript_id "STRG.7340.1"; gene_id "STRG.7340";
1D	StringTie	exon	444573483	444573696	1000	-	.	transcript_id "STRG.7340.1"; gene_id "STRG.7340";
1D	StringTie	transcript	444653917	444659787	1000	+	.	transcript_id "STRG.7342.1"; gene_id "STRG.7342"
1D	StringTie	exon	444653917	444654164	1000	+	.	transcript_id "STRG.7342.1"; gene_id "STRG.7342";
1D	StringTie	exon	444655630	444655932	1000	+	.	transcript_id "STRG.7342.1"; gene_id "STRG.7342";
1D	StringTie	exon	444657608	444657911	1000	+	.	transcript_id "STRG.7342.1"; gene_id "STRG.7342";
1D	StringTie	exon	444658868	444658945	1000	+	.	transcript_id "STRG.7342.1"; gene_id "STRG.7342";
1D	StringTie	exon	444659062	444659787	1000	+	.	transcript_id "STRG.7342.1"; gene_id "STRG.7342";
1D	StringTie	transcript	444653917	444659787	1000	+	.	transcript_id "STRG.7342.2"; gene_id "STRG.7342"
1D	StringTie	exon	444653917	444654164	1000	+	.	transcript_id "STRG.7342.2"; gene_id "STRG.7342";
1D	StringTie	exon	444655630	444655676	1000	+	.	transcript_id "STRG.7342.2"; gene_id "STRG.7342";
1D	StringTie	exon	444655868	444655932	1000	+	.	transcript_id "STRG.7342.2"; gene_id "STRG.7342";
1D	StringTie	exon	444657608	444657911	1000	+	.	transcript_id "STRG.7342.2"; gene_id "STRG.7342";
1D	StringTie	exon	444658868	444658945	1000	+	.	transcript_id "STRG.7342.2"; gene_id "STRG.7342";
1D	StringTie	exon	444659062	444659787	1000	+	.	transcript_id "STRG.7342.2"; gene_id "STRG.7342";
1D	StringTie	transcript	444653917	444659787	1000	+	.	transcript_id "STRG.7342.3"; gene_id "STRG.7342"
1D	StringTie	exon	444653917	444654164	1000	+	.	transcript_id "STRG.7342.3"; gene_id "STRG.7342";
1D	StringTie	exon	444655630	444655676	1000	+	.	transcript_id "STRG.7342.3"; gene_id "STRG.7342";
1D	StringTie	exon	444655857	444655932	1000	+	.	transcript_id "STRG.7342.3"; gene_id "STRG.7342";
1D	StringTie	exon	444657608	444657911	1000	+	.	transcript_id "STRG.7342.3"; gene_id "STRG.7342";
1D	StringTie	exon	444658868	444658945	1000	+	.	transcript_id "STRG.7342.3"; gene_id "STRG.7342";
1D	StringTie	exon	444659062	444659787	1000	+	.	transcript_id "STRG.7342.3"; gene_id "STRG.7342";
1D	StringTie	transcript	444717881	444721245	1000	-	.	transcript_id "STRG.7341.1"; gene_id "STRG.7341"
1D	StringTie	exon	444717881	444718225	1000	-	.	transcript_id "STRG.7341.1"; gene_id "STRG.7341";
1D	StringTie	exon	444720247	444720413	1000	-	.	transcript_id "STRG.7341.1"; gene_id "STRG.7341";
1D	StringTie	exon	444720509	444720666	1000	-	.	transcript_id "STRG.7341.1"; gene_id "STRG.7341";
1D	StringTie	exon	444721154	444721245	1000	-	.	transcript_id "STRG.7341.1"; gene_id "STRG.7341";
1D	StringTie	transcript	444813500	444817245	1000	-	.	transcript_id "STRG.7344.1"; gene_id "STRG.7344"
1D	StringTie	exon	444813500	444813985	1000	-	.	transcript_id "STRG.7344.1"; gene_id "STRG.7344";
1D	StringTie	exon	444814078	444814291	1000	-	.	transcript_id "STRG.7344.1"; gene_id "STRG.7344";
1D	StringTie	exon	444814386	444814473	1000	-	.	transcript_id "STRG.7344.1"; gene_id "STRG.7344";
1D	StringTie	exon	444814933	444815050	1000	-	.	transcript_id "STRG.7344.1"; gene_id "STRG.7344";
1D	StringTie	exon	444815167	444815315	1000	-	.	transcript_id "STRG.7344.1"; gene_id "STRG.7344";
1D	StringTie	exon	444815700	444815753	1000	-	.	transcript_id "STRG.7344.1"; gene_id "STRG.7344";
1D	StringTie	exon	444815859	444815954	1000	-	.	transcript_id "STRG.7344.1"; gene_id "STRG.7344";
1D	StringTie	exon	444816082	444816265	1000	-	.	transcript_id "STRG.7344.1"; gene_id "STRG.7344";
1D	StringTie	exon	444816612	444816849	1000	-	.	transcript_id "STRG.7344.1"; gene_id "STRG.7344";
1D	StringTie	exon	444816950	444817245	1000	-	.	transcript_id "STRG.7344.1"; gene_id "STRG.7344";
1D	StringTie	transcript	444813500	444817245	1000	-	.	transcript_id "STRG.7344.2"; gene_id "STRG.7344"
1D	StringTie	exon	444813500	444813985	1000	-	.	transcript_id "STRG.7344.2"; gene_id "STRG.7344";
1D	StringTie	exon	444814078	444814165	1000	-	.	transcript_id "STRG.7344.2"; gene_id "STRG.7344";
1D	StringTie	exon	444814386	444814473	1000	-	.	transcript_id "STRG.7344.2"; gene_id "STRG.7344";
1D	StringTie	exon	444814933	444815050	1000	-	.	transcript_id "STRG.7344.2"; gene_id "STRG.7344";
1D	StringTie	exon	444815167	444815315	1000	-	.	transcript_id "STRG.7344.2"; gene_id "STRG.7344";
1D	StringTie	exon	444815700	444815753	1000	-	.	transcript_id "STRG.7344.2"; gene_id "STRG.7344";
1D	StringTie	exon	444815859	444815954	1000	-	.	transcript_id "STRG.7344.2"; gene_id "STRG.7344";
1D	StringTie	exon	444816082	444816265	1000	-	.	transcript_id "STRG.7344.2"; gene_id "STRG.7344";
1D	StringTie	exon	444816612	444816849	1000	-	.	transcript_id "STRG.7344.2"; gene_id "STRG.7344";
1D	StringTie	exon	444816950	444817245	1000	-	.	transcript_id "STRG.7344.2"; gene_id "STRG.7344";
1D	StringTie	transcript	445222814	445227053	1000	-	.	transcript_id "STRG.7345.1"; gene_id "STRG.7345"
1D	StringTie	exon	445222814	445223304	1000	-	.	transcript_id "STRG.7345.1"; gene_id "STRG.7345";
1D	StringTie	exon	445223537	445223730	1000	-	.	transcript_id "STRG.7345.1"; gene_id "STRG.7345";
1D	StringTie	exon	445224768	445224849	1000	-	.	transcript_id "STRG.7345.1"; gene_id "STRG.7345";
1D	StringTie	exon	445225696	445225956	1000	-	.	transcript_id "STRG.7345.1"; gene_id "STRG.7345";
1D	StringTie	exon	445226498	445226648	1000	-	.	transcript_id "STRG.7345.1"; gene_id "STRG.7345";
1D	StringTie	exon	445226738	445227053	1000	-	.	transcript_id "STRG.7345.1"; gene_id "STRG.7345";
1D	StringTie	transcript	445435494	445440107	1000	-	.	transcript_id "STRG.7346.1"; gene_id "STRG.7346"
1D	StringTie	exon	445435494	445436051	1000	-	.	transcript_id "STRG.7346.1"; gene_id "STRG.7346";
1D	StringTie	exon	445436138	445436197	1000	-	.	transcript_id "STRG.7346.1"; gene_id "STRG.7346";
1D	StringTie	exon	445437129	445437326	1000	-	.	transcript_id "STRG.7346.1"; gene_id "STRG.7346";
1D	StringTie	exon	445437439	445437623	1000	-	.	transcript_id "STRG.7346.1"; gene_id "STRG.7346";
1D	StringTie	exon	445438983	445439066	1000	-	.	transcript_id "STRG.7346.1"; gene_id "STRG.7346";
1D	StringTie	exon	445439894	445440107	1000	-	.	transcript_id "STRG.7346.1"; gene_id "STRG.7346";
1D	StringTie	transcript	445445156	445450251	1000	+	.	transcript_id "STRG.7347.1"; gene_id "STRG.7347"
1D	StringTie	exon	445445156	445445448	1000	+	.	transcript_id "STRG.7347.1"; gene_id "STRG.7347";
1D	StringTie	exon	445445557	445445682	1000	+	.	transcript_id "STRG.7347.1"; gene_id "STRG.7347";
1D	StringTie	exon	445445795	445445885	1000	+	.	transcript_id "STRG.7347.1"; gene_id "STRG.7347";
1D	StringTie	exon	445446291	445446376	1000	+	.	transcript_id "STRG.7347.1"; gene_id "STRG.7347";
1D	StringTie	exon	445446457	445446648	1000	+	.	transcript_id "STRG.7347.1"; gene_id "STRG.7347";
1D	StringTie	exon	445448227	445448417	1000	+	.	transcript_id "STRG.7347.1"; gene_id "STRG.7347";
1D	StringTie	exon	445449104	445449262	1000	+	.	transcript_id "STRG.7347.1"; gene_id "STRG.7347";
1D	StringTie	exon	445449349	445449429	1000	+	.	transcript_id "STRG.7347.1"; gene_id "STRG.7347";
1D	StringTie	exon	445449531	445449585	1000	+	.	transcript_id "STRG.7347.1"; gene_id "STRG.7347";
1D	StringTie	exon	445449659	445450251	1000	+	.	transcript_id "STRG.7347.1"; gene_id "STRG.7347";
1D	StringTie	transcript	445580596	445583242	1000	+	.	transcript_id "STRG.7350.1"; gene_id "STRG.7350"
1D	StringTie	exon	445580596	445580944	1000	+	.	transcript_id "STRG.7350.1"; gene_id "STRG.7350";
1D	StringTie	exon	445581048	445581179	1000	+	.	transcript_id "STRG.7350.1"; gene_id "STRG.7350";
1D	StringTie	exon	445581249	445581419	1000	+	.	transcript_id "STRG.7350.1"; gene_id "STRG.7350";
1D	StringTie	exon	445581507	445581533	1000	+	.	transcript_id "STRG.7350.1"; gene_id "STRG.7350";
1D	StringTie	exon	445581632	445581839	1000	+	.	transcript_id "STRG.7350.1"; gene_id "STRG.7350";
1D	StringTie	exon	445582249	445582330	1000	+	.	transcript_id "STRG.7350.1"; gene_id "STRG.7350";
1D	StringTie	exon	445582432	445582540	1000	+	.	transcript_id "STRG.7350.1"; gene_id "STRG.7350";
1D	StringTie	exon	445582634	445582750	1000	+	.	transcript_id "STRG.7350.1"; gene_id "STRG.7350";
1D	StringTie	exon	445582833	445583242	1000	+	.	transcript_id "STRG.7350.1"; gene_id "STRG.7350";
1D	StringTie	transcript	445801951	445805438	1000	+	.	transcript_id "STRG.7348.1"; gene_id "STRG.7348"
1D	StringTie	exon	445801951	445802439	1000	+	.	transcript_id "STRG.7348.1"; gene_id "STRG.7348";
1D	StringTie	exon	445804916	445804957	1000	+	.	transcript_id "STRG.7348.1"; gene_id "STRG.7348";
1D	StringTie	exon	445805039	445805438	1000	+	.	transcript_id "STRG.7348.1"; gene_id "STRG.7348";
1D	StringTie	transcript	446012466	446017667	1000	-	.	transcript_id "STRG.7349.1"; gene_id "STRG.7349"
1D	StringTie	exon	446012466	446014191	1000	-	.	transcript_id "STRG.7349.1"; gene_id "STRG.7349";
1D	StringTie	exon	446015035	446017667	1000	-	.	transcript_id "STRG.7349.1"; gene_id "STRG.7349";
1D	StringTie	transcript	446012466	446017667	1000	-	.	transcript_id "STRG.7349.2"; gene_id "STRG.7349"
1D	StringTie	exon	446012466	446013172	1000	-	.	transcript_id "STRG.7349.2"; gene_id "STRG.7349";
1D	StringTie	exon	446013917	446014191	1000	-	.	transcript_id "STRG.7349.2"; gene_id "STRG.7349";
1D	StringTie	exon	446015035	446015137	1000	-	.	transcript_id "STRG.7349.2"; gene_id "STRG.7349";
1D	StringTie	exon	446016496	446017173	1000	-	.	transcript_id "STRG.7349.2"; gene_id "STRG.7349";
1D	StringTie	exon	446017239	446017667	1000	-	.	transcript_id "STRG.7349.2"; gene_id "STRG.7349";
1D	StringTie	transcript	446060686	446066229	1000	+	.	transcript_id "STRG.7351.1"; gene_id "STRG.7351"
1D	StringTie	exon	446060686	446061649	1000	+	.	transcript_id "STRG.7351.1"; gene_id "STRG.7351";
1D	StringTie	exon	446061856	446061972	1000	+	.	transcript_id "STRG.7351.1"; gene_id "STRG.7351";
1D	StringTie	exon	446062391	446062585	1000	+	.	transcript_id "STRG.7351.1"; gene_id "STRG.7351";
1D	StringTie	exon	446062799	446063047	1000	+	.	transcript_id "STRG.7351.1"; gene_id "STRG.7351";
1D	StringTie	exon	446063172	446063240	1000	+	.	transcript_id "STRG.7351.1"; gene_id "STRG.7351";
1D	StringTie	exon	446063330	446063477	1000	+	.	transcript_id "STRG.7351.1"; gene_id "STRG.7351";
1D	StringTie	exon	446064248	446064396	1000	+	.	transcript_id "STRG.7351.1"; gene_id "STRG.7351";
1D	StringTie	exon	446064510	446064671	1000	+	.	transcript_id "STRG.7351.1"; gene_id "STRG.7351";
1D	StringTie	exon	446065227	446065424	1000	+	.	transcript_id "STRG.7351.1"; gene_id "STRG.7351";
1D	StringTie	exon	446065728	446066229	1000	+	.	transcript_id "STRG.7351.1"; gene_id "STRG.7351";
1D	StringTie	transcript	446240502	446243871	1000	-	.	transcript_id "STRG.7352.1"; gene_id "STRG.7352"
1D	StringTie	exon	446240502	446241015	1000	-	.	transcript_id "STRG.7352.1"; gene_id "STRG.7352";
1D	StringTie	exon	446241119	446241241	1000	-	.	transcript_id "STRG.7352.1"; gene_id "STRG.7352";
1D	StringTie	exon	446241334	446241475	1000	-	.	transcript_id "STRG.7352.1"; gene_id "STRG.7352";
1D	StringTie	exon	446241557	446241654	1000	-	.	transcript_id "STRG.7352.1"; gene_id "STRG.7352";
1D	StringTie	exon	446241768	446241864	1000	-	.	transcript_id "STRG.7352.1"; gene_id "STRG.7352";
1D	StringTie	exon	446241937	446242044	1000	-	.	transcript_id "STRG.7352.1"; gene_id "STRG.7352";
1D	StringTie	exon	446242509	446242612	1000	-	.	transcript_id "STRG.7352.1"; gene_id "STRG.7352";
1D	StringTie	exon	446242700	446242876	1000	-	.	transcript_id "STRG.7352.1"; gene_id "STRG.7352";
1D	StringTie	exon	446242978	446243040	1000	-	.	transcript_id "STRG.7352.1"; gene_id "STRG.7352";
1D	StringTie	exon	446243147	446243296	1000	-	.	transcript_id "STRG.7352.1"; gene_id "STRG.7352";
1D	StringTie	exon	446243396	446243871	1000	-	.	transcript_id "STRG.7352.1"; gene_id "STRG.7352";
1D	StringTie	transcript	446246142	446255321	1000	+	.	transcript_id "STRG.7353.1"; gene_id "STRG.7353"
1D	StringTie	exon	446246142	446246535	1000	+	.	transcript_id "STRG.7353.1"; gene_id "STRG.7353";
1D	StringTie	exon	446246632	446246732	1000	+	.	transcript_id "STRG.7353.1"; gene_id "STRG.7353";
1D	StringTie	exon	446253276	446253449	1000	+	.	transcript_id "STRG.7353.1"; gene_id "STRG.7353";
1D	StringTie	exon	446253539	446253638	1000	+	.	transcript_id "STRG.7353.1"; gene_id "STRG.7353";
1D	StringTie	exon	446253764	446253880	1000	+	.	transcript_id "STRG.7353.1"; gene_id "STRG.7353";
1D	StringTie	exon	446253963	446254100	1000	+	.	transcript_id "STRG.7353.1"; gene_id "STRG.7353";
1D	StringTie	exon	446254222	446254303	1000	+	.	transcript_id "STRG.7353.1"; gene_id "STRG.7353";
1D	StringTie	exon	446254762	446254811	1000	+	.	transcript_id "STRG.7353.1"; gene_id "STRG.7353";
1D	StringTie	exon	446254884	446255321	1000	+	.	transcript_id "STRG.7353.1"; gene_id "STRG.7353";
1D	StringTie	transcript	446246142	446255321	1000	+	.	transcript_id "STRG.7353.2"; gene_id "STRG.7353"
1D	StringTie	exon	446246142	446246732	1000	+	.	transcript_id "STRG.7353.2"; gene_id "STRG.7353";
1D	StringTie	exon	446253276	446253449	1000	+	.	transcript_id "STRG.7353.2"; gene_id "STRG.7353";
1D	StringTie	exon	446253539	446253638	1000	+	.	transcript_id "STRG.7353.2"; gene_id "STRG.7353";
1D	StringTie	exon	446253764	446253880	1000	+	.	transcript_id "STRG.7353.2"; gene_id "STRG.7353";
1D	StringTie	exon	446253963	446254100	1000	+	.	transcript_id "STRG.7353.2"; gene_id "STRG.7353";
1D	StringTie	exon	446254222	446254303	1000	+	.	transcript_id "STRG.7353.2"; gene_id "STRG.7353";
1D	StringTie	exon	446254762	446254811	1000	+	.	transcript_id "STRG.7353.2"; gene_id "STRG.7353";
1D	StringTie	exon	446254884	446255321	1000	+	.	transcript_id "STRG.7353.2"; gene_id "STRG.7353";
1D	StringTie	transcript	446255788	446259612	1000	-	.	transcript_id "STRG.7357.1"; gene_id "STRG.7357"
1D	StringTie	exon	446255788	446256217	1000	-	.	transcript_id "STRG.7357.1"; gene_id "STRG.7357";
1D	StringTie	exon	446256635	446256706	1000	-	.	transcript_id "STRG.7357.1"; gene_id "STRG.7357";
1D	StringTie	exon	446256781	446256870	1000	-	.	transcript_id "STRG.7357.1"; gene_id "STRG.7357";
1D	StringTie	exon	446256979	446257023	1000	-	.	transcript_id "STRG.7357.1"; gene_id "STRG.7357";
1D	StringTie	exon	446257118	446257213	1000	-	.	transcript_id "STRG.7357.1"; gene_id "STRG.7357";
1D	StringTie	exon	446257316	446257367	1000	-	.	transcript_id "STRG.7357.1"; gene_id "STRG.7357";
1D	StringTie	exon	446257534	446257622	1000	-	.	transcript_id "STRG.7357.1"; gene_id "STRG.7357";
1D	StringTie	exon	446257705	446257821	1000	-	.	transcript_id "STRG.7357.1"; gene_id "STRG.7357";
1D	StringTie	exon	446257962	446258048	1000	-	.	transcript_id "STRG.7357.1"; gene_id "STRG.7357";
1D	StringTie	exon	446258133	446258248	1000	-	.	transcript_id "STRG.7357.1"; gene_id "STRG.7357";
1D	StringTie	exon	446258341	446258365	1000	-	.	transcript_id "STRG.7357.1"; gene_id "STRG.7357";
1D	StringTie	exon	446259108	446259612	1000	-	.	transcript_id "STRG.7357.1"; gene_id "STRG.7357";
1D	StringTie	transcript	446445860	446447680	1000	+	.	transcript_id "STRG.7354.1"; gene_id "STRG.7354"
1D	StringTie	exon	446445860	446446391	1000	+	.	transcript_id "STRG.7354.1"; gene_id "STRG.7354";
1D	StringTie	exon	446446508	446447680	1000	+	.	transcript_id "STRG.7354.1"; gene_id "STRG.7354";
1D	StringTie	transcript	446629980	446631560	1000	+	.	transcript_id "STRG.7355.1"; gene_id "STRG.7355"
1D	StringTie	exon	446629980	446630535	1000	+	.	transcript_id "STRG.7355.1"; gene_id "STRG.7355";
1D	StringTie	exon	446630676	446631560	1000	+	.	transcript_id "STRG.7355.1"; gene_id "STRG.7355";
1D	StringTie	transcript	446716356	446718141	1000	-	.	transcript_id "STRG.7356.1"; gene_id "STRG.7356"
1D	StringTie	exon	446716356	446717354	1000	-	.	transcript_id "STRG.7356.1"; gene_id "STRG.7356";
1D	StringTie	exon	446717469	446718141	1000	-	.	transcript_id "STRG.7356.1"; gene_id "STRG.7356";
1D	StringTie	transcript	446900576	446904728	1000	-	.	transcript_id "STRG.7358.1"; gene_id "STRG.7358"
1D	StringTie	exon	446900576	446901045	1000	-	.	transcript_id "STRG.7358.1"; gene_id "STRG.7358";
1D	StringTie	exon	446901929	446902009	1000	-	.	transcript_id "STRG.7358.1"; gene_id "STRG.7358";
1D	StringTie	exon	446902128	446902300	1000	-	.	transcript_id "STRG.7358.1"; gene_id "STRG.7358";
1D	StringTie	exon	446902377	446902535	1000	-	.	transcript_id "STRG.7358.1"; gene_id "STRG.7358";
1D	StringTie	exon	446902774	446902903	1000	-	.	transcript_id "STRG.7358.1"; gene_id "STRG.7358";
1D	StringTie	exon	446903005	446903167	1000	-	.	transcript_id "STRG.7358.1"; gene_id "STRG.7358";
1D	StringTie	exon	446903697	446903779	1000	-	.	transcript_id "STRG.7358.1"; gene_id "STRG.7358";
1D	StringTie	exon	446904231	446904290	1000	-	.	transcript_id "STRG.7358.1"; gene_id "STRG.7358";
1D	StringTie	exon	446904374	446904526	1000	-	.	transcript_id "STRG.7358.1"; gene_id "STRG.7358";
1D	StringTie	exon	446904598	446904728	1000	-	.	transcript_id "STRG.7358.1"; gene_id "STRG.7358";
1D	StringTie	transcript	446935692	446937593	1000	-	.	transcript_id "STRG.7359.1"; gene_id "STRG.7359"
1D	StringTie	exon	446935692	446937593	1000	-	.	transcript_id "STRG.7359.1"; gene_id "STRG.7359";
1D	StringTie	transcript	447011597	447017909	1000	+	.	transcript_id "STRG.7372.1"; gene_id "STRG.7372"
1D	StringTie	exon	447011597	447011735	1000	+	.	transcript_id "STRG.7372.1"; gene_id "STRG.7372";
1D	StringTie	exon	447011841	447011927	1000	+	.	transcript_id "STRG.7372.1"; gene_id "STRG.7372";
1D	StringTie	exon	447012836	447013127	1000	+	.	transcript_id "STRG.7372.1"; gene_id "STRG.7372";
1D	StringTie	exon	447013338	447013434	1000	+	.	transcript_id "STRG.7372.1"; gene_id "STRG.7372";
1D	StringTie	exon	447013539	447013805	1000	+	.	transcript_id "STRG.7372.1"; gene_id "STRG.7372";
1D	StringTie	exon	447013899	447013976	1000	+	.	transcript_id "STRG.7372.1"; gene_id "STRG.7372";
1D	StringTie	exon	447014125	447014226	1000	+	.	transcript_id "STRG.7372.1"; gene_id "STRG.7372";
1D	StringTie	exon	447014322	447014371	1000	+	.	transcript_id "STRG.7372.1"; gene_id "STRG.7372";
1D	StringTie	exon	447014444	447014543	1000	+	.	transcript_id "STRG.7372.1"; gene_id "STRG.7372";
1D	StringTie	exon	447014645	447014743	1000	+	.	transcript_id "STRG.7372.1"; gene_id "STRG.7372";
1D	StringTie	exon	447014834	447014947	1000	+	.	transcript_id "STRG.7372.1"; gene_id "STRG.7372";
1D	StringTie	exon	447016179	447016308	1000	+	.	transcript_id "STRG.7372.1"; gene_id "STRG.7372";
1D	StringTie	exon	447016731	447017134	1000	+	.	transcript_id "STRG.7372.1"; gene_id "STRG.7372";
1D	StringTie	exon	447017271	447017345	1000	+	.	transcript_id "STRG.7372.1"; gene_id "STRG.7372";
1D	StringTie	exon	447017469	447017909	1000	+	.	transcript_id "STRG.7372.1"; gene_id "STRG.7372";
1D	StringTie	transcript	447011597	447017909	1000	+	.	transcript_id "STRG.7372.2"; gene_id "STRG.7372"
1D	StringTie	exon	447011597	447011735	1000	+	.	transcript_id "STRG.7372.2"; gene_id "STRG.7372";
1D	StringTie	exon	447011841	447011927	1000	+	.	transcript_id "STRG.7372.2"; gene_id "STRG.7372";
1D	StringTie	exon	447012836	447013127	1000	+	.	transcript_id "STRG.7372.2"; gene_id "STRG.7372";
1D	StringTie	exon	447013338	447013434	1000	+	.	transcript_id "STRG.7372.2"; gene_id "STRG.7372";
1D	StringTie	exon	447013539	447013805	1000	+	.	transcript_id "STRG.7372.2"; gene_id "STRG.7372";
1D	StringTie	exon	447013899	447013976	1000	+	.	transcript_id "STRG.7372.2"; gene_id "STRG.7372";
1D	StringTie	exon	447014125	447014226	1000	+	.	transcript_id "STRG.7372.2"; gene_id "STRG.7372";
1D	StringTie	exon	447014322	447014371	1000	+	.	transcript_id "STRG.7372.2"; gene_id "STRG.7372";
1D	StringTie	exon	447014444	447014543	1000	+	.	transcript_id "STRG.7372.2"; gene_id "STRG.7372";
1D	StringTie	exon	447014645	447014743	1000	+	.	transcript_id "STRG.7372.2"; gene_id "STRG.7372";
1D	StringTie	exon	447014831	447014947	1000	+	.	transcript_id "STRG.7372.2"; gene_id "STRG.7372";
1D	StringTie	exon	447016179	447016308	1000	+	.	transcript_id "STRG.7372.2"; gene_id "STRG.7372";
1D	StringTie	exon	447016731	447017134	1000	+	.	transcript_id "STRG.7372.2"; gene_id "STRG.7372";
1D	StringTie	exon	447017271	447017345	1000	+	.	transcript_id "STRG.7372.2"; gene_id "STRG.7372";
1D	StringTie	exon	447017469	447017909	1000	+	.	transcript_id "STRG.7372.2"; gene_id "STRG.7372";
1D	StringTie	transcript	447018393	447025104	1000	-	.	transcript_id "STRG.7361.1"; gene_id "STRG.7361"
1D	StringTie	exon	447018393	447018879	1000	-	.	transcript_id "STRG.7361.1"; gene_id "STRG.7361";
1D	StringTie	exon	447019065	447019456	1000	-	.	transcript_id "STRG.7361.1"; gene_id "STRG.7361";
1D	StringTie	exon	447019925	447020071	1000	-	.	transcript_id "STRG.7361.1"; gene_id "STRG.7361";
1D	StringTie	exon	447020165	447022300	1000	-	.	transcript_id "STRG.7361.1"; gene_id "STRG.7361";
1D	StringTie	exon	447022808	447022924	1000	-	.	transcript_id "STRG.7361.1"; gene_id "STRG.7361";
1D	StringTie	exon	447023042	447023128	1000	-	.	transcript_id "STRG.7361.1"; gene_id "STRG.7361";
1D	StringTie	exon	447023301	447023390	1000	-	.	transcript_id "STRG.7361.1"; gene_id "STRG.7361";
1D	StringTie	exon	447023478	447023744	1000	-	.	transcript_id "STRG.7361.1"; gene_id "STRG.7361";
1D	StringTie	exon	447024553	447024601	1000	-	.	transcript_id "STRG.7361.1"; gene_id "STRG.7361";
1D	StringTie	exon	447024703	447025104	1000	-	.	transcript_id "STRG.7361.1"; gene_id "STRG.7361";
1D	StringTie	transcript	447018393	447025104	1000	-	.	transcript_id "STRG.7361.2"; gene_id "STRG.7361"
1D	StringTie	exon	447018393	447018879	1000	-	.	transcript_id "STRG.7361.2"; gene_id "STRG.7361";
1D	StringTie	exon	447019065	447019456	1000	-	.	transcript_id "STRG.7361.2"; gene_id "STRG.7361";
1D	StringTie	exon	447019925	447020071	1000	-	.	transcript_id "STRG.7361.2"; gene_id "STRG.7361";
1D	StringTie	exon	447020165	447022300	1000	-	.	transcript_id "STRG.7361.2"; gene_id "STRG.7361";
1D	StringTie	exon	447022808	447023128	1000	-	.	transcript_id "STRG.7361.2"; gene_id "STRG.7361";
1D	StringTie	exon	447023301	447023390	1000	-	.	transcript_id "STRG.7361.2"; gene_id "STRG.7361";
1D	StringTie	exon	447023478	447024601	1000	-	.	transcript_id "STRG.7361.2"; gene_id "STRG.7361";
1D	StringTie	exon	447024703	447025104	1000	-	.	transcript_id "STRG.7361.2"; gene_id "STRG.7361";
1D	StringTie	transcript	447844550	447845535	1000	-	.	transcript_id "STRG.7360.1"; gene_id "STRG.7360"
1D	StringTie	exon	447844550	447845052	1000	-	.	transcript_id "STRG.7360.1"; gene_id "STRG.7360";
1D	StringTie	exon	447845152	447845535	1000	-	.	transcript_id "STRG.7360.1"; gene_id "STRG.7360";
1D	StringTie	transcript	447853658	447855103	1000	-	.	transcript_id "STRG.7362.1"; gene_id "STRG.7362"
1D	StringTie	exon	447853658	447855103	1000	-	.	transcript_id "STRG.7362.1"; gene_id "STRG.7362";
1D	StringTie	transcript	447917468	447921848	1000	+	.	transcript_id "STRG.7363.1"; gene_id "STRG.7363"
1D	StringTie	exon	447917468	447917619	1000	+	.	transcript_id "STRG.7363.1"; gene_id "STRG.7363";
1D	StringTie	exon	447917985	447918189	1000	+	.	transcript_id "STRG.7363.1"; gene_id "STRG.7363";
1D	StringTie	exon	447918287	447918448	1000	+	.	transcript_id "STRG.7363.1"; gene_id "STRG.7363";
1D	StringTie	exon	447919202	447919279	1000	+	.	transcript_id "STRG.7363.1"; gene_id "STRG.7363";
1D	StringTie	exon	447919878	447920102	1000	+	.	transcript_id "STRG.7363.1"; gene_id "STRG.7363";
1D	StringTie	exon	447920200	447920292	1000	+	.	transcript_id "STRG.7363.1"; gene_id "STRG.7363";
1D	StringTie	exon	447920626	447920684	1000	+	.	transcript_id "STRG.7363.1"; gene_id "STRG.7363";
1D	StringTie	exon	447920802	447920952	1000	+	.	transcript_id "STRG.7363.1"; gene_id "STRG.7363";
1D	StringTie	exon	447921057	447921848	1000	+	.	transcript_id "STRG.7363.1"; gene_id "STRG.7363";
1D	StringTie	transcript	447917468	447921848	1000	+	.	transcript_id "STRG.7363.2"; gene_id "STRG.7363"
1D	StringTie	exon	447917468	447917619	1000	+	.	transcript_id "STRG.7363.2"; gene_id "STRG.7363";
1D	StringTie	exon	447917999	447918189	1000	+	.	transcript_id "STRG.7363.2"; gene_id "STRG.7363";
1D	StringTie	exon	447918287	447918448	1000	+	.	transcript_id "STRG.7363.2"; gene_id "STRG.7363";
1D	StringTie	exon	447919202	447919279	1000	+	.	transcript_id "STRG.7363.2"; gene_id "STRG.7363";
1D	StringTie	exon	447919878	447920102	1000	+	.	transcript_id "STRG.7363.2"; gene_id "STRG.7363";
1D	StringTie	exon	447920200	447920292	1000	+	.	transcript_id "STRG.7363.2"; gene_id "STRG.7363";
1D	StringTie	exon	447920626	447920684	1000	+	.	transcript_id "STRG.7363.2"; gene_id "STRG.7363";
1D	StringTie	exon	447920802	447920952	1000	+	.	transcript_id "STRG.7363.2"; gene_id "STRG.7363";
1D	StringTie	exon	447921057	447921848	1000	+	.	transcript_id "STRG.7363.2"; gene_id "STRG.7363";
1D	StringTie	transcript	447917468	447921848	1000	+	.	transcript_id "STRG.7363.3"; gene_id "STRG.7363"
1D	StringTie	exon	447917468	447917868	1000	+	.	transcript_id "STRG.7363.3"; gene_id "STRG.7363";
1D	StringTie	exon	447917985	447918189	1000	+	.	transcript_id "STRG.7363.3"; gene_id "STRG.7363";
1D	StringTie	exon	447918287	447918448	1000	+	.	transcript_id "STRG.7363.3"; gene_id "STRG.7363";
1D	StringTie	exon	447919202	447919279	1000	+	.	transcript_id "STRG.7363.3"; gene_id "STRG.7363";
1D	StringTie	exon	447919878	447920102	1000	+	.	transcript_id "STRG.7363.3"; gene_id "STRG.7363";
1D	StringTie	exon	447920200	447920292	1000	+	.	transcript_id "STRG.7363.3"; gene_id "STRG.7363";
1D	StringTie	exon	447920626	447920684	1000	+	.	transcript_id "STRG.7363.3"; gene_id "STRG.7363";
1D	StringTie	exon	447920802	447920952	1000	+	.	transcript_id "STRG.7363.3"; gene_id "STRG.7363";
1D	StringTie	exon	447921057	447921848	1000	+	.	transcript_id "STRG.7363.3"; gene_id "STRG.7363";
1D	StringTie	transcript	447927510	447929690	1000	-	.	transcript_id "STRG.7364.1"; gene_id "STRG.7364"
1D	StringTie	exon	447927510	447929690	1000	-	.	transcript_id "STRG.7364.1"; gene_id "STRG.7364";
1D	StringTie	transcript	448060034	448070873	1000	-	.	transcript_id "STRG.7365.1"; gene_id "STRG.7365"
1D	StringTie	exon	448060034	448061433	1000	-	.	transcript_id "STRG.7365.1"; gene_id "STRG.7365";
1D	StringTie	exon	448061921	448062075	1000	-	.	transcript_id "STRG.7365.1"; gene_id "STRG.7365";
1D	StringTie	exon	448068486	448068664	1000	-	.	transcript_id "STRG.7365.1"; gene_id "STRG.7365";
1D	StringTie	exon	448070591	448070664	1000	-	.	transcript_id "STRG.7365.1"; gene_id "STRG.7365";
1D	StringTie	exon	448070816	448070873	1000	-	.	transcript_id "STRG.7365.1"; gene_id "STRG.7365";
1D	StringTie	transcript	448427437	448430398	1000	-	.	transcript_id "STRG.7367.1"; gene_id "STRG.7367"
1D	StringTie	exon	448427437	448428053	1000	-	.	transcript_id "STRG.7367.1"; gene_id "STRG.7367";
1D	StringTie	exon	448428301	448428372	1000	-	.	transcript_id "STRG.7367.1"; gene_id "STRG.7367";
1D	StringTie	exon	448428467	448428558	1000	-	.	transcript_id "STRG.7367.1"; gene_id "STRG.7367";
1D	StringTie	exon	448428880	448428944	1000	-	.	transcript_id "STRG.7367.1"; gene_id "STRG.7367";
1D	StringTie	exon	448429058	448429107	1000	-	.	transcript_id "STRG.7367.1"; gene_id "STRG.7367";
1D	StringTie	exon	448429210	448429284	1000	-	.	transcript_id "STRG.7367.1"; gene_id "STRG.7367";
1D	StringTie	exon	448430257	448430398	1000	-	.	transcript_id "STRG.7367.1"; gene_id "STRG.7367";
1D	StringTie	transcript	448430488	448434148	1000	+	.	transcript_id "STRG.7368.1"; gene_id "STRG.7368"
1D	StringTie	exon	448430488	448434148	1000	+	.	transcript_id "STRG.7368.1"; gene_id "STRG.7368";
1D	StringTie	transcript	448672189	448679926	1000	-	.	transcript_id "STRG.7366.1"; gene_id "STRG.7366"
1D	StringTie	exon	448672189	448672587	1000	-	.	transcript_id "STRG.7366.1"; gene_id "STRG.7366";
1D	StringTie	exon	448672653	448672732	1000	-	.	transcript_id "STRG.7366.1"; gene_id "STRG.7366";
1D	StringTie	exon	448673652	448673840	1000	-	.	transcript_id "STRG.7366.1"; gene_id "STRG.7366";
1D	StringTie	exon	448674591	448674731	1000	-	.	transcript_id "STRG.7366.1"; gene_id "STRG.7366";
1D	StringTie	exon	448679593	448679926	1000	-	.	transcript_id "STRG.7366.1"; gene_id "STRG.7366";
1D	StringTie	transcript	448672189	448679926	1000	-	.	transcript_id "STRG.7366.2"; gene_id "STRG.7366"
1D	StringTie	exon	448672189	448673840	1000	-	.	transcript_id "STRG.7366.2"; gene_id "STRG.7366";
1D	StringTie	exon	448674591	448674805	1000	-	.	transcript_id "STRG.7366.2"; gene_id "STRG.7366";
1D	StringTie	exon	448679593	448679926	1000	-	.	transcript_id "STRG.7366.2"; gene_id "STRG.7366";
1D	StringTie	transcript	448672189	448679926	1000	-	.	transcript_id "STRG.7366.3"; gene_id "STRG.7366"
1D	StringTie	exon	448672189	448672732	1000	-	.	transcript_id "STRG.7366.3"; gene_id "STRG.7366";
1D	StringTie	exon	448673652	448673840	1000	-	.	transcript_id "STRG.7366.3"; gene_id "STRG.7366";
1D	StringTie	exon	448674591	448674805	1000	-	.	transcript_id "STRG.7366.3"; gene_id "STRG.7366";
1D	StringTie	exon	448679593	448679926	1000	-	.	transcript_id "STRG.7366.3"; gene_id "STRG.7366";
1D	StringTie	transcript	448672189	448679926	1000	-	.	transcript_id "STRG.7366.4"; gene_id "STRG.7366"
1D	StringTie	exon	448672189	448672587	1000	-	.	transcript_id "STRG.7366.4"; gene_id "STRG.7366";
1D	StringTie	exon	448672653	448673840	1000	-	.	transcript_id "STRG.7366.4"; gene_id "STRG.7366";
1D	StringTie	exon	448674591	448674731	1000	-	.	transcript_id "STRG.7366.4"; gene_id "STRG.7366";
1D	StringTie	exon	448679593	448679926	1000	-	.	transcript_id "STRG.7366.4"; gene_id "STRG.7366";
1D	StringTie	transcript	448751869	448754958	1000	-	.	transcript_id "STRG.7369.1"; gene_id "STRG.7369"
1D	StringTie	exon	448751869	448752045	1000	-	.	transcript_id "STRG.7369.1"; gene_id "STRG.7369";
1D	StringTie	exon	448752363	448752458	1000	-	.	transcript_id "STRG.7369.1"; gene_id "STRG.7369";
1D	StringTie	exon	448752611	448752661	1000	-	.	transcript_id "STRG.7369.1"; gene_id "STRG.7369";
1D	StringTie	exon	448753460	448753616	1000	-	.	transcript_id "STRG.7369.1"; gene_id "STRG.7369";
1D	StringTie	exon	448754606	448754958	1000	-	.	transcript_id "STRG.7369.1"; gene_id "STRG.7369";
1D	StringTie	transcript	449023274	449033984	1000	-	.	transcript_id "STRG.7370.1"; gene_id "STRG.7370"
1D	StringTie	exon	449023274	449023774	1000	-	.	transcript_id "STRG.7370.1"; gene_id "STRG.7370";
1D	StringTie	exon	449023862	449023990	1000	-	.	transcript_id "STRG.7370.1"; gene_id "STRG.7370";
1D	StringTie	exon	449024074	449024121	1000	-	.	transcript_id "STRG.7370.1"; gene_id "STRG.7370";
1D	StringTie	exon	449024249	449024311	1000	-	.	transcript_id "STRG.7370.1"; gene_id "STRG.7370";
1D	StringTie	exon	449024391	449024429	1000	-	.	transcript_id "STRG.7370.1"; gene_id "STRG.7370";
1D	StringTie	exon	449024825	449024898	1000	-	.	transcript_id "STRG.7370.1"; gene_id "STRG.7370";
1D	StringTie	exon	449030930	449030988	1000	-	.	transcript_id "STRG.7370.1"; gene_id "STRG.7370";
1D	StringTie	exon	449031176	449031235	1000	-	.	transcript_id "STRG.7370.1"; gene_id "STRG.7370";
1D	StringTie	exon	449031374	449031498	1000	-	.	transcript_id "STRG.7370.1"; gene_id "STRG.7370";
1D	StringTie	exon	449032193	449032251	1000	-	.	transcript_id "STRG.7370.1"; gene_id "STRG.7370";
1D	StringTie	exon	449032831	449032894	1000	-	.	transcript_id "STRG.7370.1"; gene_id "STRG.7370";
1D	StringTie	exon	449032984	449033037	1000	-	.	transcript_id "STRG.7370.1"; gene_id "STRG.7370";
1D	StringTie	exon	449033137	449033175	1000	-	.	transcript_id "STRG.7370.1"; gene_id "STRG.7370";
1D	StringTie	exon	449033782	449033984	1000	-	.	transcript_id "STRG.7370.1"; gene_id "STRG.7370";
1D	StringTie	transcript	449056167	449057320	1000	-	.	transcript_id "STRG.7371.1"; gene_id "STRG.7371"
1D	StringTie	exon	449056167	449057320	1000	-	.	transcript_id "STRG.7371.1"; gene_id "STRG.7371";
1D	StringTie	transcript	449059136	449060207	1000	-	.	transcript_id "STRG.7373.1"; gene_id "STRG.7373"
1D	StringTie	exon	449059136	449060207	1000	-	.	transcript_id "STRG.7373.1"; gene_id "STRG.7373";
1D	StringTie	transcript	449063880	449065059	1000	-	.	transcript_id "STRG.7374.1"; gene_id "STRG.7374"
1D	StringTie	exon	449063880	449065059	1000	-	.	transcript_id "STRG.7374.1"; gene_id "STRG.7374";
1D	StringTie	transcript	449135549	449140420	1000	+	.	transcript_id "STRG.7376.1"; gene_id "STRG.7376"
1D	StringTie	exon	449135549	449135868	1000	+	.	transcript_id "STRG.7376.1"; gene_id "STRG.7376";
1D	StringTie	exon	449136604	449136770	1000	+	.	transcript_id "STRG.7376.1"; gene_id "STRG.7376";
1D	StringTie	exon	449137147	449137243	1000	+	.	transcript_id "STRG.7376.1"; gene_id "STRG.7376";
1D	StringTie	exon	449137329	449137482	1000	+	.	transcript_id "STRG.7376.1"; gene_id "STRG.7376";
1D	StringTie	exon	449137577	449138655	1000	+	.	transcript_id "STRG.7376.1"; gene_id "STRG.7376";
1D	StringTie	exon	449138761	449139225	1000	+	.	transcript_id "STRG.7376.1"; gene_id "STRG.7376";
1D	StringTie	exon	449139838	449140420	1000	+	.	transcript_id "STRG.7376.1"; gene_id "STRG.7376";
1D	StringTie	transcript	449222579	449225798	1000	+	.	transcript_id "STRG.7375.1"; gene_id "STRG.7375"
1D	StringTie	exon	449222579	449222792	1000	+	.	transcript_id "STRG.7375.1"; gene_id "STRG.7375";
1D	StringTie	exon	449222889	449223026	1000	+	.	transcript_id "STRG.7375.1"; gene_id "STRG.7375";
1D	StringTie	exon	449223121	449223261	1000	+	.	transcript_id "STRG.7375.1"; gene_id "STRG.7375";
1D	StringTie	exon	449223480	449223623	1000	+	.	transcript_id "STRG.7375.1"; gene_id "STRG.7375";
1D	StringTie	exon	449223872	449223976	1000	+	.	transcript_id "STRG.7375.1"; gene_id "STRG.7375";
1D	StringTie	exon	449224067	449224208	1000	+	.	transcript_id "STRG.7375.1"; gene_id "STRG.7375";
1D	StringTie	exon	449224337	449224617	1000	+	.	transcript_id "STRG.7375.1"; gene_id "STRG.7375";
1D	StringTie	exon	449224733	449224894	1000	+	.	transcript_id "STRG.7375.1"; gene_id "STRG.7375";
1D	StringTie	exon	449225009	449225062	1000	+	.	transcript_id "STRG.7375.1"; gene_id "STRG.7375";
1D	StringTie	exon	449225209	449225798	1000	+	.	transcript_id "STRG.7375.1"; gene_id "STRG.7375";
1D	StringTie	transcript	449222579	449225798	1000	+	.	transcript_id "STRG.7375.2"; gene_id "STRG.7375"
1D	StringTie	exon	449222579	449222601	1000	+	.	transcript_id "STRG.7375.2"; gene_id "STRG.7375";
1D	StringTie	exon	449222751	449222792	1000	+	.	transcript_id "STRG.7375.2"; gene_id "STRG.7375";
1D	StringTie	exon	449222889	449223026	1000	+	.	transcript_id "STRG.7375.2"; gene_id "STRG.7375";
1D	StringTie	exon	449223121	449223261	1000	+	.	transcript_id "STRG.7375.2"; gene_id "STRG.7375";
1D	StringTie	exon	449223480	449223623	1000	+	.	transcript_id "STRG.7375.2"; gene_id "STRG.7375";
1D	StringTie	exon	449223872	449223976	1000	+	.	transcript_id "STRG.7375.2"; gene_id "STRG.7375";
1D	StringTie	exon	449224067	449224208	1000	+	.	transcript_id "STRG.7375.2"; gene_id "STRG.7375";
1D	StringTie	exon	449224337	449224617	1000	+	.	transcript_id "STRG.7375.2"; gene_id "STRG.7375";
1D	StringTie	exon	449224733	449224894	1000	+	.	transcript_id "STRG.7375.2"; gene_id "STRG.7375";
1D	StringTie	exon	449225009	449225062	1000	+	.	transcript_id "STRG.7375.2"; gene_id "STRG.7375";
1D	StringTie	exon	449225209	449225798	1000	+	.	transcript_id "STRG.7375.2"; gene_id "STRG.7375";
1D	StringTie	transcript	449250911	449253999	1000	-	.	transcript_id "STRG.7378.1"; gene_id "STRG.7378"
1D	StringTie	exon	449250911	449251369	1000	-	.	transcript_id "STRG.7378.1"; gene_id "STRG.7378";
1D	StringTie	exon	449251516	449251569	1000	-	.	transcript_id "STRG.7378.1"; gene_id "STRG.7378";
1D	StringTie	exon	449251684	449251845	1000	-	.	transcript_id "STRG.7378.1"; gene_id "STRG.7378";
1D	StringTie	exon	449251961	449252241	1000	-	.	transcript_id "STRG.7378.1"; gene_id "STRG.7378";
1D	StringTie	exon	449252370	449252511	1000	-	.	transcript_id "STRG.7378.1"; gene_id "STRG.7378";
1D	StringTie	exon	449252602	449252706	1000	-	.	transcript_id "STRG.7378.1"; gene_id "STRG.7378";
1D	StringTie	exon	449252955	449253098	1000	-	.	transcript_id "STRG.7378.1"; gene_id "STRG.7378";
1D	StringTie	exon	449253317	449253457	1000	-	.	transcript_id "STRG.7378.1"; gene_id "STRG.7378";
1D	StringTie	exon	449253552	449253689	1000	-	.	transcript_id "STRG.7378.1"; gene_id "STRG.7378";
1D	StringTie	exon	449253786	449253999	1000	-	.	transcript_id "STRG.7378.1"; gene_id "STRG.7378";
1D	StringTie	transcript	449250911	449253999	1000	-	.	transcript_id "STRG.7378.2"; gene_id "STRG.7378"
1D	StringTie	exon	449250911	449251369	1000	-	.	transcript_id "STRG.7378.2"; gene_id "STRG.7378";
1D	StringTie	exon	449251516	449251569	1000	-	.	transcript_id "STRG.7378.2"; gene_id "STRG.7378";
1D	StringTie	exon	449251684	449251845	1000	-	.	transcript_id "STRG.7378.2"; gene_id "STRG.7378";
1D	StringTie	exon	449251961	449252241	1000	-	.	transcript_id "STRG.7378.2"; gene_id "STRG.7378";
1D	StringTie	exon	449252370	449252511	1000	-	.	transcript_id "STRG.7378.2"; gene_id "STRG.7378";
1D	StringTie	exon	449252602	449252706	1000	-	.	transcript_id "STRG.7378.2"; gene_id "STRG.7378";
1D	StringTie	exon	449252955	449253098	1000	-	.	transcript_id "STRG.7378.2"; gene_id "STRG.7378";
1D	StringTie	exon	449253317	449253457	1000	-	.	transcript_id "STRG.7378.2"; gene_id "STRG.7378";
1D	StringTie	exon	449253552	449253689	1000	-	.	transcript_id "STRG.7378.2"; gene_id "STRG.7378";
1D	StringTie	exon	449253786	449253822	1000	-	.	transcript_id "STRG.7378.2"; gene_id "STRG.7378";
1D	StringTie	exon	449253972	449253999	1000	-	.	transcript_id "STRG.7378.2"; gene_id "STRG.7378";
1D	StringTie	transcript	449273141	449278568	1000	-	.	transcript_id "STRG.7379.1"; gene_id "STRG.7379"
1D	StringTie	exon	449273141	449273557	1000	-	.	transcript_id "STRG.7379.1"; gene_id "STRG.7379";
1D	StringTie	exon	449273706	449273759	1000	-	.	transcript_id "STRG.7379.1"; gene_id "STRG.7379";
1D	StringTie	exon	449273879	449274040	1000	-	.	transcript_id "STRG.7379.1"; gene_id "STRG.7379";
1D	StringTie	exon	449274149	449274429	1000	-	.	transcript_id "STRG.7379.1"; gene_id "STRG.7379";
1D	StringTie	exon	449274561	449274702	1000	-	.	transcript_id "STRG.7379.1"; gene_id "STRG.7379";
1D	StringTie	exon	449274792	449274902	1000	-	.	transcript_id "STRG.7379.1"; gene_id "STRG.7379";
1D	StringTie	exon	449275330	449275473	1000	-	.	transcript_id "STRG.7379.1"; gene_id "STRG.7379";
1D	StringTie	exon	449275626	449275766	1000	-	.	transcript_id "STRG.7379.1"; gene_id "STRG.7379";
1D	StringTie	exon	449275879	449276016	1000	-	.	transcript_id "STRG.7379.1"; gene_id "STRG.7379";
1D	StringTie	exon	449277926	449278050	1000	-	.	transcript_id "STRG.7379.1"; gene_id "STRG.7379";
1D	StringTie	exon	449278166	449278568	1000	-	.	transcript_id "STRG.7379.1"; gene_id "STRG.7379";
1D	StringTie	transcript	449281072	449288527	1000	-	.	transcript_id "STRG.7377.1"; gene_id "STRG.7377"
1D	StringTie	exon	449281072	449281806	1000	-	.	transcript_id "STRG.7377.1"; gene_id "STRG.7377";
1D	StringTie	exon	449283988	449284112	1000	-	.	transcript_id "STRG.7377.1"; gene_id "STRG.7377";
1D	StringTie	exon	449284202	449284277	1000	-	.	transcript_id "STRG.7377.1"; gene_id "STRG.7377";
1D	StringTie	exon	449284348	449284524	1000	-	.	transcript_id "STRG.7377.1"; gene_id "STRG.7377";
1D	StringTie	exon	449285586	449285663	1000	-	.	transcript_id "STRG.7377.1"; gene_id "STRG.7377";
1D	StringTie	exon	449285749	449285829	1000	-	.	transcript_id "STRG.7377.1"; gene_id "STRG.7377";
1D	StringTie	exon	449285935	449286000	1000	-	.	transcript_id "STRG.7377.1"; gene_id "STRG.7377";
1D	StringTie	exon	449286090	449286155	1000	-	.	transcript_id "STRG.7377.1"; gene_id "STRG.7377";
1D	StringTie	exon	449286857	449286907	1000	-	.	transcript_id "STRG.7377.1"; gene_id "STRG.7377";
1D	StringTie	exon	449287017	449287109	1000	-	.	transcript_id "STRG.7377.1"; gene_id "STRG.7377";
1D	StringTie	exon	449287234	449287361	1000	-	.	transcript_id "STRG.7377.1"; gene_id "STRG.7377";
1D	StringTie	exon	449287450	449287588	1000	-	.	transcript_id "STRG.7377.1"; gene_id "STRG.7377";
1D	StringTie	exon	449288165	449288262	1000	-	.	transcript_id "STRG.7377.1"; gene_id "STRG.7377";
1D	StringTie	exon	449288456	449288527	1000	-	.	transcript_id "STRG.7377.1"; gene_id "STRG.7377";
1D	StringTie	transcript	449297355	449301564	1000	-	.	transcript_id "STRG.7384.1"; gene_id "STRG.7384"
1D	StringTie	exon	449297355	449297778	1000	-	.	transcript_id "STRG.7384.1"; gene_id "STRG.7384";
1D	StringTie	exon	449297989	449298402	1000	-	.	transcript_id "STRG.7384.1"; gene_id "STRG.7384";
1D	StringTie	exon	449299023	449299079	1000	-	.	transcript_id "STRG.7384.1"; gene_id "STRG.7384";
1D	StringTie	exon	449299187	449299280	1000	-	.	transcript_id "STRG.7384.1"; gene_id "STRG.7384";
1D	StringTie	exon	449299355	449299448	1000	-	.	transcript_id "STRG.7384.1"; gene_id "STRG.7384";
1D	StringTie	exon	449299527	449299695	1000	-	.	transcript_id "STRG.7384.1"; gene_id "STRG.7384";
1D	StringTie	exon	449300257	449300358	1000	-	.	transcript_id "STRG.7384.1"; gene_id "STRG.7384";
1D	StringTie	exon	449300450	449300569	1000	-	.	transcript_id "STRG.7384.1"; gene_id "STRG.7384";
1D	StringTie	exon	449300934	449301023	1000	-	.	transcript_id "STRG.7384.1"; gene_id "STRG.7384";
1D	StringTie	exon	449301122	449301564	1000	-	.	transcript_id "STRG.7384.1"; gene_id "STRG.7384";
1D	StringTie	transcript	449410739	449414286	1000	+	.	transcript_id "STRG.7381.1"; gene_id "STRG.7381"
1D	StringTie	exon	449410739	449411026	1000	+	.	transcript_id "STRG.7381.1"; gene_id "STRG.7381";
1D	StringTie	exon	449411530	449411615	1000	+	.	transcript_id "STRG.7381.1"; gene_id "STRG.7381";
1D	StringTie	exon	449411721	449411844	1000	+	.	transcript_id "STRG.7381.1"; gene_id "STRG.7381";
1D	StringTie	exon	449413733	449414286	1000	+	.	transcript_id "STRG.7381.1"; gene_id "STRG.7381";
1D	StringTie	transcript	449418756	449421082	1000	-	.	transcript_id "STRG.7380.1"; gene_id "STRG.7380"
1D	StringTie	exon	449418756	449419349	1000	-	.	transcript_id "STRG.7380.1"; gene_id "STRG.7380";
1D	StringTie	exon	449419461	449419556	1000	-	.	transcript_id "STRG.7380.1"; gene_id "STRG.7380";
1D	StringTie	exon	449419645	449419706	1000	-	.	transcript_id "STRG.7380.1"; gene_id "STRG.7380";
1D	StringTie	exon	449419798	449419873	1000	-	.	transcript_id "STRG.7380.1"; gene_id "STRG.7380";
1D	StringTie	exon	449419983	449420065	1000	-	.	transcript_id "STRG.7380.1"; gene_id "STRG.7380";
1D	StringTie	exon	449420167	449420492	1000	-	.	transcript_id "STRG.7380.1"; gene_id "STRG.7380";
1D	StringTie	exon	449420776	449420822	1000	-	.	transcript_id "STRG.7380.1"; gene_id "STRG.7380";
1D	StringTie	exon	449420946	449421082	1000	-	.	transcript_id "STRG.7380.1"; gene_id "STRG.7380";
1D	StringTie	transcript	449644165	449647189	1000	+	.	transcript_id "STRG.7382.1"; gene_id "STRG.7382"
1D	StringTie	exon	449644165	449644503	1000	+	.	transcript_id "STRG.7382.1"; gene_id "STRG.7382";
1D	StringTie	exon	449645421	449647189	1000	+	.	transcript_id "STRG.7382.1"; gene_id "STRG.7382";
1D	StringTie	transcript	449644165	449647189	1000	+	.	transcript_id "STRG.7382.2"; gene_id "STRG.7382"
1D	StringTie	exon	449644165	449644503	1000	+	.	transcript_id "STRG.7382.2"; gene_id "STRG.7382";
1D	StringTie	exon	449645421	449645489	1000	+	.	transcript_id "STRG.7382.2"; gene_id "STRG.7382";
1D	StringTie	exon	449645934	449646032	1000	+	.	transcript_id "STRG.7382.2"; gene_id "STRG.7382";
1D	StringTie	exon	449646124	449646166	1000	+	.	transcript_id "STRG.7382.2"; gene_id "STRG.7382";
1D	StringTie	exon	449646790	449647189	1000	+	.	transcript_id "STRG.7382.2"; gene_id "STRG.7382";
1D	StringTie	transcript	449865325	449870118	1000	+	.	transcript_id "STRG.7383.1"; gene_id "STRG.7383"
1D	StringTie	exon	449865325	449865736	1000	+	.	transcript_id "STRG.7383.1"; gene_id "STRG.7383";
1D	StringTie	exon	449866219	449866611	1000	+	.	transcript_id "STRG.7383.1"; gene_id "STRG.7383";
1D	StringTie	exon	449869139	449869210	1000	+	.	transcript_id "STRG.7383.1"; gene_id "STRG.7383";
1D	StringTie	exon	449869475	449870118	1000	+	.	transcript_id "STRG.7383.1"; gene_id "STRG.7383";
1D	StringTie	transcript	450045823	450050282	1000	+	.	transcript_id "STRG.7385.1"; gene_id "STRG.7385"
1D	StringTie	exon	450045823	450046018	1000	+	.	transcript_id "STRG.7385.1"; gene_id "STRG.7385";
1D	StringTie	exon	450046114	450046148	1000	+	.	transcript_id "STRG.7385.1"; gene_id "STRG.7385";
1D	StringTie	exon	450046233	450046274	1000	+	.	transcript_id "STRG.7385.1"; gene_id "STRG.7385";
1D	StringTie	exon	450046340	450046433	1000	+	.	transcript_id "STRG.7385.1"; gene_id "STRG.7385";
1D	StringTie	exon	450046543	450046730	1000	+	.	transcript_id "STRG.7385.1"; gene_id "STRG.7385";
1D	StringTie	exon	450047678	450047952	1000	+	.	transcript_id "STRG.7385.1"; gene_id "STRG.7385";
1D	StringTie	exon	450048058	450048415	1000	+	.	transcript_id "STRG.7385.1"; gene_id "STRG.7385";
1D	StringTie	exon	450048496	450049071	1000	+	.	transcript_id "STRG.7385.1"; gene_id "STRG.7385";
1D	StringTie	exon	450049526	450050282	1000	+	.	transcript_id "STRG.7385.1"; gene_id "STRG.7385";
1D	StringTie	transcript	450062428	450065101	1000	-	.	transcript_id "STRG.7386.1"; gene_id "STRG.7386"
1D	StringTie	exon	450062428	450062772	1000	-	.	transcript_id "STRG.7386.1"; gene_id "STRG.7386";
1D	StringTie	exon	450063551	450064674	1000	-	.	transcript_id "STRG.7386.1"; gene_id "STRG.7386";
1D	StringTie	exon	450064773	450065101	1000	-	.	transcript_id "STRG.7386.1"; gene_id "STRG.7386";
1D	StringTie	transcript	450062428	450065101	1000	-	.	transcript_id "STRG.7386.2"; gene_id "STRG.7386"
1D	StringTie	exon	450062428	450062772	1000	-	.	transcript_id "STRG.7386.2"; gene_id "STRG.7386";
1D	StringTie	exon	450063205	450064674	1000	-	.	transcript_id "STRG.7386.2"; gene_id "STRG.7386";
1D	StringTie	exon	450064773	450065101	1000	-	.	transcript_id "STRG.7386.2"; gene_id "STRG.7386";
1D	StringTie	transcript	450482044	450484468	1000	-	.	transcript_id "STRG.7387.1"; gene_id "STRG.7387"
1D	StringTie	exon	450482044	450483105	1000	-	.	transcript_id "STRG.7387.1"; gene_id "STRG.7387";
1D	StringTie	exon	450484298	450484468	1000	-	.	transcript_id "STRG.7387.1"; gene_id "STRG.7387";
1D	StringTie	transcript	450939822	450945228	1000	-	.	transcript_id "STRG.7388.1"; gene_id "STRG.7388"
1D	StringTie	exon	450939822	450940332	1000	-	.	transcript_id "STRG.7388.1"; gene_id "STRG.7388";
1D	StringTie	exon	450940490	450940552	1000	-	.	transcript_id "STRG.7388.1"; gene_id "STRG.7388";
1D	StringTie	exon	450940633	450940754	1000	-	.	transcript_id "STRG.7388.1"; gene_id "STRG.7388";
1D	StringTie	exon	450940842	450941573	1000	-	.	transcript_id "STRG.7388.1"; gene_id "STRG.7388";
1D	StringTie	exon	450941683	450942166	1000	-	.	transcript_id "STRG.7388.1"; gene_id "STRG.7388";
1D	StringTie	exon	450942644	450942850	1000	-	.	transcript_id "STRG.7388.1"; gene_id "STRG.7388";
1D	StringTie	exon	450943028	450943602	1000	-	.	transcript_id "STRG.7388.1"; gene_id "STRG.7388";
1D	StringTie	exon	450943705	450944146	1000	-	.	transcript_id "STRG.7388.1"; gene_id "STRG.7388";
1D	StringTie	exon	450945040	450945228	1000	-	.	transcript_id "STRG.7388.1"; gene_id "STRG.7388";
1D	StringTie	transcript	450939822	450945228	1000	-	.	transcript_id "STRG.7388.2"; gene_id "STRG.7388"
1D	StringTie	exon	450939822	450940332	1000	-	.	transcript_id "STRG.7388.2"; gene_id "STRG.7388";
1D	StringTie	exon	450940490	450940754	1000	-	.	transcript_id "STRG.7388.2"; gene_id "STRG.7388";
1D	StringTie	exon	450940842	450941573	1000	-	.	transcript_id "STRG.7388.2"; gene_id "STRG.7388";
1D	StringTie	exon	450941683	450942166	1000	-	.	transcript_id "STRG.7388.2"; gene_id "STRG.7388";
1D	StringTie	exon	450942644	450942850	1000	-	.	transcript_id "STRG.7388.2"; gene_id "STRG.7388";
1D	StringTie	exon	450943028	450943602	1000	-	.	transcript_id "STRG.7388.2"; gene_id "STRG.7388";
1D	StringTie	exon	450943705	450944146	1000	-	.	transcript_id "STRG.7388.2"; gene_id "STRG.7388";
1D	StringTie	exon	450945040	450945228	1000	-	.	transcript_id "STRG.7388.2"; gene_id "STRG.7388";
1D	StringTie	transcript	450986476	450992862	1000	+	.	transcript_id "STRG.7390.1"; gene_id "STRG.7390"
1D	StringTie	exon	450986476	450986814	1000	+	.	transcript_id "STRG.7390.1"; gene_id "STRG.7390";
1D	StringTie	exon	450986903	450987381	1000	+	.	transcript_id "STRG.7390.1"; gene_id "STRG.7390";
1D	StringTie	exon	450988571	450988632	1000	+	.	transcript_id "STRG.7390.1"; gene_id "STRG.7390";
1D	StringTie	exon	450988887	450988956	1000	+	.	transcript_id "STRG.7390.1"; gene_id "STRG.7390";
1D	StringTie	exon	450989693	450989780	1000	+	.	transcript_id "STRG.7390.1"; gene_id "STRG.7390";
1D	StringTie	exon	450991621	450991790	1000	+	.	transcript_id "STRG.7390.1"; gene_id "STRG.7390";
1D	StringTie	exon	450991871	450992014	1000	+	.	transcript_id "STRG.7390.1"; gene_id "STRG.7390";
1D	StringTie	exon	450992097	450992225	1000	+	.	transcript_id "STRG.7390.1"; gene_id "STRG.7390";
1D	StringTie	exon	450992317	450992862	1000	+	.	transcript_id "STRG.7390.1"; gene_id "STRG.7390";
1D	StringTie	transcript	450993493	450996925	1000	-	.	transcript_id "STRG.7389.1"; gene_id "STRG.7389"
1D	StringTie	exon	450993493	450994476	1000	-	.	transcript_id "STRG.7389.1"; gene_id "STRG.7389";
1D	StringTie	exon	450995615	450995667	1000	-	.	transcript_id "STRG.7389.1"; gene_id "STRG.7389";
1D	StringTie	exon	450995788	450995837	1000	-	.	transcript_id "STRG.7389.1"; gene_id "STRG.7389";
1D	StringTie	exon	450996538	450996925	1000	-	.	transcript_id "STRG.7389.1"; gene_id "STRG.7389";
1D	StringTie	transcript	451329908	451332726	1000	-	.	transcript_id "STRG.7391.1"; gene_id "STRG.7391"
1D	StringTie	exon	451329908	451330447	1000	-	.	transcript_id "STRG.7391.1"; gene_id "STRG.7391";
1D	StringTie	exon	451330653	451330729	1000	-	.	transcript_id "STRG.7391.1"; gene_id "STRG.7391";
1D	StringTie	exon	451330812	451330870	1000	-	.	transcript_id "STRG.7391.1"; gene_id "STRG.7391";
1D	StringTie	exon	451330975	451331048	1000	-	.	transcript_id "STRG.7391.1"; gene_id "STRG.7391";
1D	StringTie	exon	451331126	451331176	1000	-	.	transcript_id "STRG.7391.1"; gene_id "STRG.7391";
1D	StringTie	exon	451331260	451331327	1000	-	.	transcript_id "STRG.7391.1"; gene_id "STRG.7391";
1D	StringTie	exon	451331933	451332017	1000	-	.	transcript_id "STRG.7391.1"; gene_id "STRG.7391";
1D	StringTie	exon	451332408	451332726	1000	-	.	transcript_id "STRG.7391.1"; gene_id "STRG.7391";
1D	StringTie	transcript	451930266	451932384	1000	+	.	transcript_id "STRG.7392.1"; gene_id "STRG.7392"
1D	StringTie	exon	451930266	451932384	1000	+	.	transcript_id "STRG.7392.1"; gene_id "STRG.7392";
1D	StringTie	transcript	452196639	452201782	1000	-	.	transcript_id "STRG.7395.1"; gene_id "STRG.7395"
1D	StringTie	exon	452196639	452197054	1000	-	.	transcript_id "STRG.7395.1"; gene_id "STRG.7395";
1D	StringTie	exon	452197157	452197347	1000	-	.	transcript_id "STRG.7395.1"; gene_id "STRG.7395";
1D	StringTie	exon	452197705	452197793	1000	-	.	transcript_id "STRG.7395.1"; gene_id "STRG.7395";
1D	StringTie	exon	452197888	452197978	1000	-	.	transcript_id "STRG.7395.1"; gene_id "STRG.7395";
1D	StringTie	exon	452198059	452198187	1000	-	.	transcript_id "STRG.7395.1"; gene_id "STRG.7395";
1D	StringTie	exon	452198267	452198323	1000	-	.	transcript_id "STRG.7395.1"; gene_id "STRG.7395";
1D	StringTie	exon	452198411	452198503	1000	-	.	transcript_id "STRG.7395.1"; gene_id "STRG.7395";
1D	StringTie	exon	452198615	452198680	1000	-	.	transcript_id "STRG.7395.1"; gene_id "STRG.7395";
1D	StringTie	exon	452198757	452198843	1000	-	.	transcript_id "STRG.7395.1"; gene_id "STRG.7395";
1D	StringTie	exon	452198920	452198989	1000	-	.	transcript_id "STRG.7395.1"; gene_id "STRG.7395";
1D	StringTie	exon	452199651	452199776	1000	-	.	transcript_id "STRG.7395.1"; gene_id "STRG.7395";
1D	StringTie	exon	452199864	452199964	1000	-	.	transcript_id "STRG.7395.1"; gene_id "STRG.7395";
1D	StringTie	exon	452200057	452200136	1000	-	.	transcript_id "STRG.7395.1"; gene_id "STRG.7395";
1D	StringTie	exon	452200222	452200512	1000	-	.	transcript_id "STRG.7395.1"; gene_id "STRG.7395";
1D	StringTie	exon	452201141	452201247	1000	-	.	transcript_id "STRG.7395.1"; gene_id "STRG.7395";
1D	StringTie	exon	452201385	452201782	1000	-	.	transcript_id "STRG.7395.1"; gene_id "STRG.7395";
1D	StringTie	transcript	452196639	452201782	1000	-	.	transcript_id "STRG.7395.2"; gene_id "STRG.7395"
1D	StringTie	exon	452196639	452197054	1000	-	.	transcript_id "STRG.7395.2"; gene_id "STRG.7395";
1D	StringTie	exon	452197157	452197347	1000	-	.	transcript_id "STRG.7395.2"; gene_id "STRG.7395";
1D	StringTie	exon	452197705	452197793	1000	-	.	transcript_id "STRG.7395.2"; gene_id "STRG.7395";
1D	StringTie	exon	452197888	452197978	1000	-	.	transcript_id "STRG.7395.2"; gene_id "STRG.7395";
1D	StringTie	exon	452198059	452198187	1000	-	.	transcript_id "STRG.7395.2"; gene_id "STRG.7395";
1D	StringTie	exon	452198267	452198323	1000	-	.	transcript_id "STRG.7395.2"; gene_id "STRG.7395";
1D	StringTie	exon	452198411	452198503	1000	-	.	transcript_id "STRG.7395.2"; gene_id "STRG.7395";
1D	StringTie	exon	452198615	452198680	1000	-	.	transcript_id "STRG.7395.2"; gene_id "STRG.7395";
1D	StringTie	exon	452198757	452198843	1000	-	.	transcript_id "STRG.7395.2"; gene_id "STRG.7395";
1D	StringTie	exon	452198920	452198989	1000	-	.	transcript_id "STRG.7395.2"; gene_id "STRG.7395";
1D	StringTie	exon	452199651	452199776	1000	-	.	transcript_id "STRG.7395.2"; gene_id "STRG.7395";
1D	StringTie	exon	452199864	452199964	1000	-	.	transcript_id "STRG.7395.2"; gene_id "STRG.7395";
1D	StringTie	exon	452200057	452200136	1000	-	.	transcript_id "STRG.7395.2"; gene_id "STRG.7395";
1D	StringTie	exon	452200222	452200512	1000	-	.	transcript_id "STRG.7395.2"; gene_id "STRG.7395";
1D	StringTie	exon	452200675	452200801	1000	-	.	transcript_id "STRG.7395.2"; gene_id "STRG.7395";
1D	StringTie	exon	452201141	452201247	1000	-	.	transcript_id "STRG.7395.2"; gene_id "STRG.7395";
1D	StringTie	exon	452201385	452201782	1000	-	.	transcript_id "STRG.7395.2"; gene_id "STRG.7395";
1D	StringTie	transcript	452206655	452209585	1000	-	.	transcript_id "STRG.7393.1"; gene_id "STRG.7393"
1D	StringTie	exon	452206655	452209585	1000	-	.	transcript_id "STRG.7393.1"; gene_id "STRG.7393";
1D	StringTie	transcript	452206655	452209585	1000	-	.	transcript_id "STRG.7393.2"; gene_id "STRG.7393"
1D	StringTie	exon	452206655	452207772	1000	-	.	transcript_id "STRG.7393.2"; gene_id "STRG.7393";
1D	StringTie	exon	452207971	452209585	1000	-	.	transcript_id "STRG.7393.2"; gene_id "STRG.7393";
1D	StringTie	transcript	452762936	452766958	1000	-	.	transcript_id "STRG.7394.1"; gene_id "STRG.7394"
1D	StringTie	exon	452762936	452763321	1000	-	.	transcript_id "STRG.7394.1"; gene_id "STRG.7394";
1D	StringTie	exon	452764114	452764597	1000	-	.	transcript_id "STRG.7394.1"; gene_id "STRG.7394";
1D	StringTie	exon	452764907	452766958	1000	-	.	transcript_id "STRG.7394.1"; gene_id "STRG.7394";
1D	StringTie	transcript	452860574	452864215	1000	+	.	transcript_id "STRG.7396.1"; gene_id "STRG.7396"
1D	StringTie	exon	452860574	452860707	1000	+	.	transcript_id "STRG.7396.1"; gene_id "STRG.7396";
1D	StringTie	exon	452861586	452861803	1000	+	.	transcript_id "STRG.7396.1"; gene_id "STRG.7396";
1D	StringTie	exon	452861919	452862595	1000	+	.	transcript_id "STRG.7396.1"; gene_id "STRG.7396";
1D	StringTie	exon	452862806	452863344	1000	+	.	transcript_id "STRG.7396.1"; gene_id "STRG.7396";
1D	StringTie	exon	452863458	452864215	1000	+	.	transcript_id "STRG.7396.1"; gene_id "STRG.7396";
1D	StringTie	transcript	452860574	452864215	1000	+	.	transcript_id "STRG.7396.2"; gene_id "STRG.7396"
1D	StringTie	exon	452860574	452860861	1000	+	.	transcript_id "STRG.7396.2"; gene_id "STRG.7396";
1D	StringTie	exon	452861586	452861803	1000	+	.	transcript_id "STRG.7396.2"; gene_id "STRG.7396";
1D	StringTie	exon	452861919	452862595	1000	+	.	transcript_id "STRG.7396.2"; gene_id "STRG.7396";
1D	StringTie	exon	452862806	452863344	1000	+	.	transcript_id "STRG.7396.2"; gene_id "STRG.7396";
1D	StringTie	exon	452863458	452864215	1000	+	.	transcript_id "STRG.7396.2"; gene_id "STRG.7396";
1D	StringTie	transcript	452860574	452869629	1000	+	.	transcript_id "STRG.7396.3"; gene_id "STRG.7396"
1D	StringTie	exon	452860574	452860707	1000	+	.	transcript_id "STRG.7396.3"; gene_id "STRG.7396";
1D	StringTie	exon	452861586	452861803	1000	+	.	transcript_id "STRG.7396.3"; gene_id "STRG.7396";
1D	StringTie	exon	452861919	452862595	1000	+	.	transcript_id "STRG.7396.3"; gene_id "STRG.7396";
1D	StringTie	exon	452862806	452863344	1000	+	.	transcript_id "STRG.7396.3"; gene_id "STRG.7396";
1D	StringTie	exon	452863458	452864063	1000	+	.	transcript_id "STRG.7396.3"; gene_id "STRG.7396";
1D	StringTie	exon	452864696	452864946	1000	+	.	transcript_id "STRG.7396.3"; gene_id "STRG.7396";
1D	StringTie	exon	452865042	452865399	1000	+	.	transcript_id "STRG.7396.3"; gene_id "STRG.7396";
1D	StringTie	exon	452865472	452866108	1000	+	.	transcript_id "STRG.7396.3"; gene_id "STRG.7396";
1D	StringTie	exon	452866584	452869224	1000	+	.	transcript_id "STRG.7396.3"; gene_id "STRG.7396";
1D	StringTie	exon	452869326	452869629	1000	+	.	transcript_id "STRG.7396.3"; gene_id "STRG.7396";
1D	StringTie	transcript	452860574	452869629	1000	+	.	transcript_id "STRG.7396.4"; gene_id "STRG.7396"
1D	StringTie	exon	452860574	452860707	1000	+	.	transcript_id "STRG.7396.4"; gene_id "STRG.7396";
1D	StringTie	exon	452861586	452861803	1000	+	.	transcript_id "STRG.7396.4"; gene_id "STRG.7396";
1D	StringTie	exon	452861919	452862595	1000	+	.	transcript_id "STRG.7396.4"; gene_id "STRG.7396";
1D	StringTie	exon	452862806	452863344	1000	+	.	transcript_id "STRG.7396.4"; gene_id "STRG.7396";
1D	StringTie	exon	452863458	452864063	1000	+	.	transcript_id "STRG.7396.4"; gene_id "STRG.7396";
1D	StringTie	exon	452864696	452864946	1000	+	.	transcript_id "STRG.7396.4"; gene_id "STRG.7396";
1D	StringTie	exon	452865042	452866108	1000	+	.	transcript_id "STRG.7396.4"; gene_id "STRG.7396";
1D	StringTie	exon	452866584	452869224	1000	+	.	transcript_id "STRG.7396.4"; gene_id "STRG.7396";
1D	StringTie	exon	452869326	452869629	1000	+	.	transcript_id "STRG.7396.4"; gene_id "STRG.7396";
1D	StringTie	transcript	452878491	452881872	1000	-	.	transcript_id "STRG.7398.1"; gene_id "STRG.7398"
1D	StringTie	exon	452878491	452879405	1000	-	.	transcript_id "STRG.7398.1"; gene_id "STRG.7398";
1D	StringTie	exon	452879623	452879682	1000	-	.	transcript_id "STRG.7398.1"; gene_id "STRG.7398";
1D	StringTie	exon	452879784	452879972	1000	-	.	transcript_id "STRG.7398.1"; gene_id "STRG.7398";
1D	StringTie	exon	452880136	452880229	1000	-	.	transcript_id "STRG.7398.1"; gene_id "STRG.7398";
1D	StringTie	exon	452880310	452880419	1000	-	.	transcript_id "STRG.7398.1"; gene_id "STRG.7398";
1D	StringTie	exon	452880540	452880627	1000	-	.	transcript_id "STRG.7398.1"; gene_id "STRG.7398";
1D	StringTie	exon	452880732	452881045	1000	-	.	transcript_id "STRG.7398.1"; gene_id "STRG.7398";
1D	StringTie	exon	452881171	452881872	1000	-	.	transcript_id "STRG.7398.1"; gene_id "STRG.7398";
1D	StringTie	transcript	452896520	452899333	1000	+	.	transcript_id "STRG.7397.1"; gene_id "STRG.7397"
1D	StringTie	exon	452896520	452896849	1000	+	.	transcript_id "STRG.7397.1"; gene_id "STRG.7397";
1D	StringTie	exon	452896983	452897143	1000	+	.	transcript_id "STRG.7397.1"; gene_id "STRG.7397";
1D	StringTie	exon	452897272	452897433	1000	+	.	transcript_id "STRG.7397.1"; gene_id "STRG.7397";
1D	StringTie	exon	452898574	452898669	1000	+	.	transcript_id "STRG.7397.1"; gene_id "STRG.7397";
1D	StringTie	exon	452898764	452898913	1000	+	.	transcript_id "STRG.7397.1"; gene_id "STRG.7397";
1D	StringTie	exon	452899015	452899333	1000	+	.	transcript_id "STRG.7397.1"; gene_id "STRG.7397";
1D	StringTie	transcript	452901933	452906204	1000	-	.	transcript_id "STRG.7399.1"; gene_id "STRG.7399"
1D	StringTie	exon	452901933	452902387	1000	-	.	transcript_id "STRG.7399.1"; gene_id "STRG.7399";
1D	StringTie	exon	452903160	452903231	1000	-	.	transcript_id "STRG.7399.1"; gene_id "STRG.7399";
1D	StringTie	exon	452903320	452903415	1000	-	.	transcript_id "STRG.7399.1"; gene_id "STRG.7399";
1D	StringTie	exon	452903491	452903634	1000	-	.	transcript_id "STRG.7399.1"; gene_id "STRG.7399";
1D	StringTie	exon	452904371	452904421	1000	-	.	transcript_id "STRG.7399.1"; gene_id "STRG.7399";
1D	StringTie	exon	452904505	452904615	1000	-	.	transcript_id "STRG.7399.1"; gene_id "STRG.7399";
1D	StringTie	exon	452904806	452904863	1000	-	.	transcript_id "STRG.7399.1"; gene_id "STRG.7399";
1D	StringTie	exon	452905438	452905505	1000	-	.	transcript_id "STRG.7399.1"; gene_id "STRG.7399";
1D	StringTie	exon	452905588	452905734	1000	-	.	transcript_id "STRG.7399.1"; gene_id "STRG.7399";
1D	StringTie	exon	452905915	452906204	1000	-	.	transcript_id "STRG.7399.1"; gene_id "STRG.7399";
1D	StringTie	transcript	453145818	453150177	1000	-	.	transcript_id "STRG.7401.1"; gene_id "STRG.7401"
1D	StringTie	exon	453145818	453146327	1000	-	.	transcript_id "STRG.7401.1"; gene_id "STRG.7401";
1D	StringTie	exon	453147591	453148188	1000	-	.	transcript_id "STRG.7401.1"; gene_id "STRG.7401";
1D	StringTie	exon	453148849	453149211	1000	-	.	transcript_id "STRG.7401.1"; gene_id "STRG.7401";
1D	StringTie	exon	453149314	453149387	1000	-	.	transcript_id "STRG.7401.1"; gene_id "STRG.7401";
1D	StringTie	exon	453149649	453149721	1000	-	.	transcript_id "STRG.7401.1"; gene_id "STRG.7401";
1D	StringTie	exon	453149808	453150177	1000	-	.	transcript_id "STRG.7401.1"; gene_id "STRG.7401";
1D	StringTie	transcript	453146548	453150177	1000	-	.	transcript_id "STRG.7401.2"; gene_id "STRG.7401"
1D	StringTie	exon	453146548	453147029	1000	-	.	transcript_id "STRG.7401.2"; gene_id "STRG.7401";
1D	StringTie	exon	453147591	453148188	1000	-	.	transcript_id "STRG.7401.2"; gene_id "STRG.7401";
1D	StringTie	exon	453148849	453149211	1000	-	.	transcript_id "STRG.7401.2"; gene_id "STRG.7401";
1D	StringTie	exon	453149314	453149387	1000	-	.	transcript_id "STRG.7401.2"; gene_id "STRG.7401";
1D	StringTie	exon	453149649	453149721	1000	-	.	transcript_id "STRG.7401.2"; gene_id "STRG.7401";
1D	StringTie	exon	453149808	453150177	1000	-	.	transcript_id "STRG.7401.2"; gene_id "STRG.7401";
1D	StringTie	transcript	453147385	453150177	1000	-	.	transcript_id "STRG.7401.3"; gene_id "STRG.7401"
1D	StringTie	exon	453147385	453148188	1000	-	.	transcript_id "STRG.7401.3"; gene_id "STRG.7401";
1D	StringTie	exon	453148849	453149211	1000	-	.	transcript_id "STRG.7401.3"; gene_id "STRG.7401";
1D	StringTie	exon	453149314	453149387	1000	-	.	transcript_id "STRG.7401.3"; gene_id "STRG.7401";
1D	StringTie	exon	453149649	453149721	1000	-	.	transcript_id "STRG.7401.3"; gene_id "STRG.7401";
1D	StringTie	exon	453149808	453150177	1000	-	.	transcript_id "STRG.7401.3"; gene_id "STRG.7401";
1D	StringTie	transcript	453175445	453179780	1000	+	.	transcript_id "STRG.7400.1"; gene_id "STRG.7400"
1D	StringTie	exon	453175445	453175782	1000	+	.	transcript_id "STRG.7400.1"; gene_id "STRG.7400";
1D	StringTie	exon	453175869	453175941	1000	+	.	transcript_id "STRG.7400.1"; gene_id "STRG.7400";
1D	StringTie	exon	453176219	453176292	1000	+	.	transcript_id "STRG.7400.1"; gene_id "STRG.7400";
1D	StringTie	exon	453176395	453176772	1000	+	.	transcript_id "STRG.7400.1"; gene_id "STRG.7400";
1D	StringTie	exon	453177424	453178186	1000	+	.	transcript_id "STRG.7400.1"; gene_id "STRG.7400";
1D	StringTie	exon	453178881	453179780	1000	+	.	transcript_id "STRG.7400.1"; gene_id "STRG.7400";
1D	StringTie	transcript	453175445	453179780	1000	+	.	transcript_id "STRG.7400.2"; gene_id "STRG.7400"
1D	StringTie	exon	453175445	453175782	1000	+	.	transcript_id "STRG.7400.2"; gene_id "STRG.7400";
1D	StringTie	exon	453175869	453175941	1000	+	.	transcript_id "STRG.7400.2"; gene_id "STRG.7400";
1D	StringTie	exon	453176219	453176292	1000	+	.	transcript_id "STRG.7400.2"; gene_id "STRG.7400";
1D	StringTie	exon	453176395	453176772	1000	+	.	transcript_id "STRG.7400.2"; gene_id "STRG.7400";
1D	StringTie	exon	453177424	453178299	1000	+	.	transcript_id "STRG.7400.2"; gene_id "STRG.7400";
1D	StringTie	exon	453178881	453179780	1000	+	.	transcript_id "STRG.7400.2"; gene_id "STRG.7400";
1D	StringTie	transcript	453175445	453179780	1000	+	.	transcript_id "STRG.7400.3"; gene_id "STRG.7400"
1D	StringTie	exon	453175445	453175782	1000	+	.	transcript_id "STRG.7400.3"; gene_id "STRG.7400";
1D	StringTie	exon	453175869	453175941	1000	+	.	transcript_id "STRG.7400.3"; gene_id "STRG.7400";
1D	StringTie	exon	453176219	453176292	1000	+	.	transcript_id "STRG.7400.3"; gene_id "STRG.7400";
1D	StringTie	exon	453176395	453176772	1000	+	.	transcript_id "STRG.7400.3"; gene_id "STRG.7400";
1D	StringTie	exon	453177424	453179780	1000	+	.	transcript_id "STRG.7400.3"; gene_id "STRG.7400";
1D	StringTie	transcript	453291256	453293204	1000	+	.	transcript_id "STRG.7402.1"; gene_id "STRG.7402"
1D	StringTie	exon	453291256	453292048	1000	+	.	transcript_id "STRG.7402.1"; gene_id "STRG.7402";
1D	StringTie	exon	453292176	453293204	1000	+	.	transcript_id "STRG.7402.1"; gene_id "STRG.7402";
1D	StringTie	transcript	453398675	453400635	1000	-	.	transcript_id "STRG.7403.3"; gene_id "STRG.7403"
1D	StringTie	exon	453398675	453399918	1000	-	.	transcript_id "STRG.7403.3"; gene_id "STRG.7403";
1D	StringTie	exon	453400038	453400635	1000	-	.	transcript_id "STRG.7403.3"; gene_id "STRG.7403";
1D	StringTie	transcript	453398675	453407225	1000	-	.	transcript_id "STRG.7403.1"; gene_id "STRG.7403"
1D	StringTie	exon	453398675	453399735	1000	-	.	transcript_id "STRG.7403.1"; gene_id "STRG.7403";
1D	StringTie	exon	453399830	453399918	1000	-	.	transcript_id "STRG.7403.1"; gene_id "STRG.7403";
1D	StringTie	exon	453400038	453400635	1000	-	.	transcript_id "STRG.7403.1"; gene_id "STRG.7403";
1D	StringTie	exon	453401399	453401538	1000	-	.	transcript_id "STRG.7403.1"; gene_id "STRG.7403";
1D	StringTie	exon	453401697	453401832	1000	-	.	transcript_id "STRG.7403.1"; gene_id "STRG.7403";
1D	StringTie	exon	453401935	453402158	1000	-	.	transcript_id "STRG.7403.1"; gene_id "STRG.7403";
1D	StringTie	exon	453402380	453402423	1000	-	.	transcript_id "STRG.7403.1"; gene_id "STRG.7403";
1D	StringTie	exon	453402553	453404691	1000	-	.	transcript_id "STRG.7403.1"; gene_id "STRG.7403";
1D	StringTie	exon	453404774	453405650	1000	-	.	transcript_id "STRG.7403.1"; gene_id "STRG.7403";
1D	StringTie	exon	453406806	453406930	1000	-	.	transcript_id "STRG.7403.1"; gene_id "STRG.7403";
1D	StringTie	exon	453407081	453407225	1000	-	.	transcript_id "STRG.7403.1"; gene_id "STRG.7403";
1D	StringTie	transcript	453398675	453407225	1000	-	.	transcript_id "STRG.7403.2"; gene_id "STRG.7403"
1D	StringTie	exon	453398675	453399234	1000	-	.	transcript_id "STRG.7403.2"; gene_id "STRG.7403";
1D	StringTie	exon	453399536	453399735	1000	-	.	transcript_id "STRG.7403.2"; gene_id "STRG.7403";
1D	StringTie	exon	453399830	453399918	1000	-	.	transcript_id "STRG.7403.2"; gene_id "STRG.7403";
1D	StringTie	exon	453400038	453400635	1000	-	.	transcript_id "STRG.7403.2"; gene_id "STRG.7403";
1D	StringTie	exon	453401399	453401538	1000	-	.	transcript_id "STRG.7403.2"; gene_id "STRG.7403";
1D	StringTie	exon	453401697	453401832	1000	-	.	transcript_id "STRG.7403.2"; gene_id "STRG.7403";
1D	StringTie	exon	453401935	453402158	1000	-	.	transcript_id "STRG.7403.2"; gene_id "STRG.7403";
1D	StringTie	exon	453402380	453402423	1000	-	.	transcript_id "STRG.7403.2"; gene_id "STRG.7403";
1D	StringTie	exon	453402553	453404691	1000	-	.	transcript_id "STRG.7403.2"; gene_id "STRG.7403";
1D	StringTie	exon	453404774	453405650	1000	-	.	transcript_id "STRG.7403.2"; gene_id "STRG.7403";
1D	StringTie	exon	453406806	453406930	1000	-	.	transcript_id "STRG.7403.2"; gene_id "STRG.7403";
1D	StringTie	exon	453407081	453407225	1000	-	.	transcript_id "STRG.7403.2"; gene_id "STRG.7403";
1D	StringTie	transcript	453768619	453777804	1000	+	.	transcript_id "STRG.7405.1"; gene_id "STRG.7405"
1D	StringTie	exon	453768619	453769774	1000	+	.	transcript_id "STRG.7405.1"; gene_id "STRG.7405";
1D	StringTie	exon	453770876	453773019	1000	+	.	transcript_id "STRG.7405.1"; gene_id "STRG.7405";
1D	StringTie	exon	453773139	453773354	1000	+	.	transcript_id "STRG.7405.1"; gene_id "STRG.7405";
1D	StringTie	exon	453773475	453773665	1000	+	.	transcript_id "STRG.7405.1"; gene_id "STRG.7405";
1D	StringTie	exon	453777047	453777200	1000	+	.	transcript_id "STRG.7405.1"; gene_id "STRG.7405";
1D	StringTie	exon	453777312	453777804	1000	+	.	transcript_id "STRG.7405.1"; gene_id "STRG.7405";
1D	StringTie	transcript	453768619	453777804	1000	+	.	transcript_id "STRG.7405.2"; gene_id "STRG.7405"
1D	StringTie	exon	453768619	453769774	1000	+	.	transcript_id "STRG.7405.2"; gene_id "STRG.7405";
1D	StringTie	exon	453770876	453773019	1000	+	.	transcript_id "STRG.7405.2"; gene_id "STRG.7405";
1D	StringTie	exon	453773139	453773354	1000	+	.	transcript_id "STRG.7405.2"; gene_id "STRG.7405";
1D	StringTie	exon	453773475	453773665	1000	+	.	transcript_id "STRG.7405.2"; gene_id "STRG.7405";
1D	StringTie	exon	453777312	453777804	1000	+	.	transcript_id "STRG.7405.2"; gene_id "STRG.7405";
1D	StringTie	transcript	454186257	454191824	1000	+	.	transcript_id "STRG.7404.1"; gene_id "STRG.7404"
1D	StringTie	exon	454186257	454187248	1000	+	.	transcript_id "STRG.7404.1"; gene_id "STRG.7404";
1D	StringTie	exon	454190253	454190291	1000	+	.	transcript_id "STRG.7404.1"; gene_id "STRG.7404";
1D	StringTie	exon	454190406	454191824	1000	+	.	transcript_id "STRG.7404.1"; gene_id "STRG.7404";
1D	StringTie	transcript	454259665	454268589	1000	+	.	transcript_id "STRG.7407.1"; gene_id "STRG.7407"
1D	StringTie	exon	454259665	454260100	1000	+	.	transcript_id "STRG.7407.1"; gene_id "STRG.7407";
1D	StringTie	exon	454260911	454261120	1000	+	.	transcript_id "STRG.7407.1"; gene_id "STRG.7407";
1D	StringTie	exon	454262201	454262395	1000	+	.	transcript_id "STRG.7407.1"; gene_id "STRG.7407";
1D	StringTie	exon	454262474	454262820	1000	+	.	transcript_id "STRG.7407.1"; gene_id "STRG.7407";
1D	StringTie	exon	454263247	454263472	1000	+	.	transcript_id "STRG.7407.1"; gene_id "STRG.7407";
1D	StringTie	exon	454263581	454263749	1000	+	.	transcript_id "STRG.7407.1"; gene_id "STRG.7407";
1D	StringTie	exon	454263837	454265072	1000	+	.	transcript_id "STRG.7407.1"; gene_id "STRG.7407";
1D	StringTie	exon	454265836	454266001	1000	+	.	transcript_id "STRG.7407.1"; gene_id "STRG.7407";
1D	StringTie	exon	454266130	454266351	1000	+	.	transcript_id "STRG.7407.1"; gene_id "STRG.7407";
1D	StringTie	exon	454266836	454266973	1000	+	.	transcript_id "STRG.7407.1"; gene_id "STRG.7407";
1D	StringTie	exon	454267575	454267809	1000	+	.	transcript_id "STRG.7407.1"; gene_id "STRG.7407";
1D	StringTie	exon	454267891	454267950	1000	+	.	transcript_id "STRG.7407.1"; gene_id "STRG.7407";
1D	StringTie	exon	454268145	454268216	1000	+	.	transcript_id "STRG.7407.1"; gene_id "STRG.7407";
1D	StringTie	exon	454268302	454268589	1000	+	.	transcript_id "STRG.7407.1"; gene_id "STRG.7407";
1D	StringTie	transcript	454296019	454299683	1000	-	.	transcript_id "STRG.7406.1"; gene_id "STRG.7406"
1D	StringTie	exon	454296019	454297496	1000	-	.	transcript_id "STRG.7406.1"; gene_id "STRG.7406";
1D	StringTie	exon	454297671	454297791	1000	-	.	transcript_id "STRG.7406.1"; gene_id "STRG.7406";
1D	StringTie	exon	454297920	454299683	1000	-	.	transcript_id "STRG.7406.1"; gene_id "STRG.7406";
1D	StringTie	transcript	454650293	454652343	1000	-	.	transcript_id "STRG.7408.1"; gene_id "STRG.7408"
1D	StringTie	exon	454650293	454650853	1000	-	.	transcript_id "STRG.7408.1"; gene_id "STRG.7408";
1D	StringTie	exon	454650969	454651696	1000	-	.	transcript_id "STRG.7408.1"; gene_id "STRG.7408";
1D	StringTie	exon	454651902	454652343	1000	-	.	transcript_id "STRG.7408.1"; gene_id "STRG.7408";
1D	StringTie	transcript	455027415	455030896	1000	-	.	transcript_id "STRG.7410.1"; gene_id "STRG.7410"
1D	StringTie	exon	455027415	455027904	1000	-	.	transcript_id "STRG.7410.1"; gene_id "STRG.7410";
1D	StringTie	exon	455028025	455028124	1000	-	.	transcript_id "STRG.7410.1"; gene_id "STRG.7410";
1D	StringTie	exon	455028382	455029448	1000	-	.	transcript_id "STRG.7410.1"; gene_id "STRG.7410";
1D	StringTie	exon	455030088	455030441	1000	-	.	transcript_id "STRG.7410.1"; gene_id "STRG.7410";
1D	StringTie	exon	455030528	455030896	1000	-	.	transcript_id "STRG.7410.1"; gene_id "STRG.7410";
1D	StringTie	transcript	455027415	455030896	1000	-	.	transcript_id "STRG.7410.2"; gene_id "STRG.7410"
1D	StringTie	exon	455027415	455027904	1000	-	.	transcript_id "STRG.7410.2"; gene_id "STRG.7410";
1D	StringTie	exon	455028025	455028124	1000	-	.	transcript_id "STRG.7410.2"; gene_id "STRG.7410";
1D	StringTie	exon	455028382	455029448	1000	-	.	transcript_id "STRG.7410.2"; gene_id "STRG.7410";
1D	StringTie	exon	455030088	455030896	1000	-	.	transcript_id "STRG.7410.2"; gene_id "STRG.7410";
1D	StringTie	transcript	455027415	455030896	1000	-	.	transcript_id "STRG.7410.3"; gene_id "STRG.7410"
1D	StringTie	exon	455027415	455027904	1000	-	.	transcript_id "STRG.7410.3"; gene_id "STRG.7410";
1D	StringTie	exon	455028025	455028124	1000	-	.	transcript_id "STRG.7410.3"; gene_id "STRG.7410";
1D	StringTie	exon	455028382	455029239	1000	-	.	transcript_id "STRG.7410.3"; gene_id "STRG.7410";
1D	StringTie	exon	455030088	455030441	1000	-	.	transcript_id "STRG.7410.3"; gene_id "STRG.7410";
1D	StringTie	exon	455030528	455030896	1000	-	.	transcript_id "STRG.7410.3"; gene_id "STRG.7410";
1D	StringTie	transcript	455027415	455030896	1000	-	.	transcript_id "STRG.7410.4"; gene_id "STRG.7410"
1D	StringTie	exon	455027415	455027904	1000	-	.	transcript_id "STRG.7410.4"; gene_id "STRG.7410";
1D	StringTie	exon	455028025	455028124	1000	-	.	transcript_id "STRG.7410.4"; gene_id "STRG.7410";
1D	StringTie	exon	455028382	455029239	1000	-	.	transcript_id "STRG.7410.4"; gene_id "STRG.7410";
1D	StringTie	exon	455030088	455030896	1000	-	.	transcript_id "STRG.7410.4"; gene_id "STRG.7410";
1D	StringTie	transcript	455051730	455054591	1000	+	.	transcript_id "STRG.7409.1"; gene_id "STRG.7409"
1D	StringTie	exon	455051730	455052006	1000	+	.	transcript_id "STRG.7409.1"; gene_id "STRG.7409";
1D	StringTie	exon	455053813	455054591	1000	+	.	transcript_id "STRG.7409.1"; gene_id "STRG.7409";
1D	StringTie	transcript	455051730	455054591	1000	+	.	transcript_id "STRG.7409.2"; gene_id "STRG.7409"
1D	StringTie	exon	455051730	455052006	1000	+	.	transcript_id "STRG.7409.2"; gene_id "STRG.7409";
1D	StringTie	exon	455053641	455053703	1000	+	.	transcript_id "STRG.7409.2"; gene_id "STRG.7409";
1D	StringTie	exon	455053813	455054591	1000	+	.	transcript_id "STRG.7409.2"; gene_id "STRG.7409";
1D	StringTie	transcript	455056964	455059425	1000	-	.	transcript_id "STRG.7412.1"; gene_id "STRG.7412"
1D	StringTie	exon	455056964	455057286	1000	-	.	transcript_id "STRG.7412.1"; gene_id "STRG.7412";
1D	StringTie	exon	455057823	455058062	1000	-	.	transcript_id "STRG.7412.1"; gene_id "STRG.7412";
1D	StringTie	exon	455058181	455058275	1000	-	.	transcript_id "STRG.7412.1"; gene_id "STRG.7412";
1D	StringTie	exon	455058928	455059000	1000	-	.	transcript_id "STRG.7412.1"; gene_id "STRG.7412";
1D	StringTie	exon	455059104	455059425	1000	-	.	transcript_id "STRG.7412.1"; gene_id "STRG.7412";
1D	StringTie	transcript	455121262	455124695	1000	+	.	transcript_id "STRG.7411.1"; gene_id "STRG.7411"
1D	StringTie	exon	455121262	455121591	1000	+	.	transcript_id "STRG.7411.1"; gene_id "STRG.7411";
1D	StringTie	exon	455122269	455122413	1000	+	.	transcript_id "STRG.7411.1"; gene_id "STRG.7411";
1D	StringTie	exon	455123676	455123797	1000	+	.	transcript_id "STRG.7411.1"; gene_id "STRG.7411";
1D	StringTie	exon	455123988	455124695	1000	+	.	transcript_id "STRG.7411.1"; gene_id "STRG.7411";
1D	StringTie	transcript	455150810	455154902	1000	-	.	transcript_id "STRG.7413.1"; gene_id "STRG.7413"
1D	StringTie	exon	455150810	455151322	1000	-	.	transcript_id "STRG.7413.1"; gene_id "STRG.7413";
1D	StringTie	exon	455151857	455151932	1000	-	.	transcript_id "STRG.7413.1"; gene_id "STRG.7413";
1D	StringTie	exon	455152532	455152634	1000	-	.	transcript_id "STRG.7413.1"; gene_id "STRG.7413";
1D	StringTie	exon	455152734	455152804	1000	-	.	transcript_id "STRG.7413.1"; gene_id "STRG.7413";
1D	StringTie	exon	455152972	455153864	1000	-	.	transcript_id "STRG.7413.1"; gene_id "STRG.7413";
1D	StringTie	exon	455154468	455154605	1000	-	.	transcript_id "STRG.7413.1"; gene_id "STRG.7413";
1D	StringTie	exon	455154694	455154756	1000	-	.	transcript_id "STRG.7413.1"; gene_id "STRG.7413";
1D	StringTie	exon	455154863	455154902	1000	-	.	transcript_id "STRG.7413.1"; gene_id "STRG.7413";
1D	StringTie	transcript	455150810	455154902	1000	-	.	transcript_id "STRG.7413.2"; gene_id "STRG.7413"
1D	StringTie	exon	455150810	455151322	1000	-	.	transcript_id "STRG.7413.2"; gene_id "STRG.7413";
1D	StringTie	exon	455151857	455151932	1000	-	.	transcript_id "STRG.7413.2"; gene_id "STRG.7413";
1D	StringTie	exon	455152532	455152634	1000	-	.	transcript_id "STRG.7413.2"; gene_id "STRG.7413";
1D	StringTie	exon	455152734	455152804	1000	-	.	transcript_id "STRG.7413.2"; gene_id "STRG.7413";
1D	StringTie	exon	455152972	455153864	1000	-	.	transcript_id "STRG.7413.2"; gene_id "STRG.7413";
1D	StringTie	exon	455154468	455154605	1000	-	.	transcript_id "STRG.7413.2"; gene_id "STRG.7413";
1D	StringTie	exon	455154694	455154902	1000	-	.	transcript_id "STRG.7413.2"; gene_id "STRG.7413";
1D	StringTie	transcript	455295017	455299600	1000	+	.	transcript_id "STRG.7414.1"; gene_id "STRG.7414"
1D	StringTie	exon	455295017	455295508	1000	+	.	transcript_id "STRG.7414.1"; gene_id "STRG.7414";
1D	StringTie	exon	455295663	455296140	1000	+	.	transcript_id "STRG.7414.1"; gene_id "STRG.7414";
1D	StringTie	exon	455296236	455296366	1000	+	.	transcript_id "STRG.7414.1"; gene_id "STRG.7414";
1D	StringTie	exon	455297004	455297348	1000	+	.	transcript_id "STRG.7414.1"; gene_id "STRG.7414";
1D	StringTie	exon	455297590	455297746	1000	+	.	transcript_id "STRG.7414.1"; gene_id "STRG.7414";
1D	StringTie	exon	455297828	455298120	1000	+	.	transcript_id "STRG.7414.1"; gene_id "STRG.7414";
1D	StringTie	exon	455298202	455298261	1000	+	.	transcript_id "STRG.7414.1"; gene_id "STRG.7414";
1D	StringTie	exon	455298656	455298733	1000	+	.	transcript_id "STRG.7414.1"; gene_id "STRG.7414";
1D	StringTie	exon	455298825	455299600	1000	+	.	transcript_id "STRG.7414.1"; gene_id "STRG.7414";
1D	StringTie	transcript	455591177	455601915	1000	+	.	transcript_id "STRG.7415.1"; gene_id "STRG.7415"
1D	StringTie	exon	455591177	455591570	1000	+	.	transcript_id "STRG.7415.1"; gene_id "STRG.7415";
1D	StringTie	exon	455591658	455591847	1000	+	.	transcript_id "STRG.7415.1"; gene_id "STRG.7415";
1D	StringTie	exon	455592110	455592208	1000	+	.	transcript_id "STRG.7415.1"; gene_id "STRG.7415";
1D	StringTie	exon	455592298	455592388	1000	+	.	transcript_id "STRG.7415.1"; gene_id "STRG.7415";
1D	StringTie	exon	455593109	455593175	1000	+	.	transcript_id "STRG.7415.1"; gene_id "STRG.7415";
1D	StringTie	exon	455594420	455594462	1000	+	.	transcript_id "STRG.7415.1"; gene_id "STRG.7415";
1D	StringTie	exon	455596007	455596178	1000	+	.	transcript_id "STRG.7415.1"; gene_id "STRG.7415";
1D	StringTie	exon	455596288	455596386	1000	+	.	transcript_id "STRG.7415.1"; gene_id "STRG.7415";
1D	StringTie	exon	455597800	455597865	1000	+	.	transcript_id "STRG.7415.1"; gene_id "STRG.7415";
1D	StringTie	exon	455599419	455599554	1000	+	.	transcript_id "STRG.7415.1"; gene_id "STRG.7415";
1D	StringTie	exon	455599915	455600110	1000	+	.	transcript_id "STRG.7415.1"; gene_id "STRG.7415";
1D	StringTie	exon	455600742	455600866	1000	+	.	transcript_id "STRG.7415.1"; gene_id "STRG.7415";
1D	StringTie	exon	455600941	455600977	1000	+	.	transcript_id "STRG.7415.1"; gene_id "STRG.7415";
1D	StringTie	exon	455601547	455601915	1000	+	.	transcript_id "STRG.7415.1"; gene_id "STRG.7415";
1D	StringTie	transcript	455653489	455655223	1000	-	.	transcript_id "STRG.7416.1"; gene_id "STRG.7416"
1D	StringTie	exon	455653489	455655223	1000	-	.	transcript_id "STRG.7416.1"; gene_id "STRG.7416";
1D	StringTie	transcript	455655647	455658074	1000	-	.	transcript_id "STRG.7417.1"; gene_id "STRG.7417"
1D	StringTie	exon	455655647	455656090	1000	-	.	transcript_id "STRG.7417.1"; gene_id "STRG.7417";
1D	StringTie	exon	455657292	455658074	1000	-	.	transcript_id "STRG.7417.1"; gene_id "STRG.7417";
1D	StringTie	transcript	455853083	455857483	1000	-	.	transcript_id "STRG.7419.1"; gene_id "STRG.7419"
1D	StringTie	exon	455853083	455853408	1000	-	.	transcript_id "STRG.7419.1"; gene_id "STRG.7419";
1D	StringTie	exon	455853545	455853997	1000	-	.	transcript_id "STRG.7419.1"; gene_id "STRG.7419";
1D	StringTie	exon	455854081	455854227	1000	-	.	transcript_id "STRG.7419.1"; gene_id "STRG.7419";
1D	StringTie	exon	455854412	455854452	1000	-	.	transcript_id "STRG.7419.1"; gene_id "STRG.7419";
1D	StringTie	exon	455854788	455854941	1000	-	.	transcript_id "STRG.7419.1"; gene_id "STRG.7419";
1D	StringTie	exon	455855028	455855101	1000	-	.	transcript_id "STRG.7419.1"; gene_id "STRG.7419";
1D	StringTie	exon	455855189	455855257	1000	-	.	transcript_id "STRG.7419.1"; gene_id "STRG.7419";
1D	StringTie	exon	455855376	455855448	1000	-	.	transcript_id "STRG.7419.1"; gene_id "STRG.7419";
1D	StringTie	exon	455855689	455855870	1000	-	.	transcript_id "STRG.7419.1"; gene_id "STRG.7419";
1D	StringTie	exon	455856230	455856322	1000	-	.	transcript_id "STRG.7419.1"; gene_id "STRG.7419";
1D	StringTie	exon	455856412	455856436	1000	-	.	transcript_id "STRG.7419.1"; gene_id "STRG.7419";
1D	StringTie	exon	455857143	455857483	1000	-	.	transcript_id "STRG.7419.1"; gene_id "STRG.7419";
1D	StringTie	transcript	455853083	455857483	1000	-	.	transcript_id "STRG.7419.2"; gene_id "STRG.7419"
1D	StringTie	exon	455853083	455853997	1000	-	.	transcript_id "STRG.7419.2"; gene_id "STRG.7419";
1D	StringTie	exon	455854081	455854227	1000	-	.	transcript_id "STRG.7419.2"; gene_id "STRG.7419";
1D	StringTie	exon	455854412	455854452	1000	-	.	transcript_id "STRG.7419.2"; gene_id "STRG.7419";
1D	StringTie	exon	455854788	455854941	1000	-	.	transcript_id "STRG.7419.2"; gene_id "STRG.7419";
1D	StringTie	exon	455855028	455855101	1000	-	.	transcript_id "STRG.7419.2"; gene_id "STRG.7419";
1D	StringTie	exon	455855189	455855257	1000	-	.	transcript_id "STRG.7419.2"; gene_id "STRG.7419";
1D	StringTie	exon	455855376	455855448	1000	-	.	transcript_id "STRG.7419.2"; gene_id "STRG.7419";
1D	StringTie	exon	455855689	455855870	1000	-	.	transcript_id "STRG.7419.2"; gene_id "STRG.7419";
1D	StringTie	exon	455856230	455856322	1000	-	.	transcript_id "STRG.7419.2"; gene_id "STRG.7419";
1D	StringTie	exon	455856412	455856436	1000	-	.	transcript_id "STRG.7419.2"; gene_id "STRG.7419";
1D	StringTie	exon	455857143	455857483	1000	-	.	transcript_id "STRG.7419.2"; gene_id "STRG.7419";
1D	StringTie	transcript	455853083	455857483	1000	-	.	transcript_id "STRG.7419.3"; gene_id "STRG.7419"
1D	StringTie	exon	455853083	455853408	1000	-	.	transcript_id "STRG.7419.3"; gene_id "STRG.7419";
1D	StringTie	exon	455853494	455853997	1000	-	.	transcript_id "STRG.7419.3"; gene_id "STRG.7419";
1D	StringTie	exon	455854081	455854227	1000	-	.	transcript_id "STRG.7419.3"; gene_id "STRG.7419";
1D	StringTie	exon	455854412	455854452	1000	-	.	transcript_id "STRG.7419.3"; gene_id "STRG.7419";
1D	StringTie	exon	455854788	455854941	1000	-	.	transcript_id "STRG.7419.3"; gene_id "STRG.7419";
1D	StringTie	exon	455855028	455855101	1000	-	.	transcript_id "STRG.7419.3"; gene_id "STRG.7419";
1D	StringTie	exon	455855189	455855257	1000	-	.	transcript_id "STRG.7419.3"; gene_id "STRG.7419";
1D	StringTie	exon	455855376	455855448	1000	-	.	transcript_id "STRG.7419.3"; gene_id "STRG.7419";
1D	StringTie	exon	455855689	455855870	1000	-	.	transcript_id "STRG.7419.3"; gene_id "STRG.7419";
1D	StringTie	exon	455856230	455856322	1000	-	.	transcript_id "STRG.7419.3"; gene_id "STRG.7419";
1D	StringTie	exon	455856412	455856436	1000	-	.	transcript_id "STRG.7419.3"; gene_id "STRG.7419";
1D	StringTie	exon	455857143	455857483	1000	-	.	transcript_id "STRG.7419.3"; gene_id "STRG.7419";
1D	StringTie	transcript	455910919	455914397	1000	+	.	transcript_id "STRG.7418.1"; gene_id "STRG.7418"
1D	StringTie	exon	455910919	455911381	1000	+	.	transcript_id "STRG.7418.1"; gene_id "STRG.7418";
1D	StringTie	exon	455911546	455911620	1000	+	.	transcript_id "STRG.7418.1"; gene_id "STRG.7418";
1D	StringTie	exon	455911817	455913248	1000	+	.	transcript_id "STRG.7418.1"; gene_id "STRG.7418";
1D	StringTie	exon	455913366	455914397	1000	+	.	transcript_id "STRG.7418.1"; gene_id "STRG.7418";
1D	StringTie	transcript	455910919	455914397	1000	+	.	transcript_id "STRG.7418.2"; gene_id "STRG.7418"
1D	StringTie	exon	455910919	455911381	1000	+	.	transcript_id "STRG.7418.2"; gene_id "STRG.7418";
1D	StringTie	exon	455911546	455911620	1000	+	.	transcript_id "STRG.7418.2"; gene_id "STRG.7418";
1D	StringTie	exon	455911817	455914397	1000	+	.	transcript_id "STRG.7418.2"; gene_id "STRG.7418";
1D	StringTie	transcript	455979753	455982676	1000	-	.	transcript_id "STRG.7420.1"; gene_id "STRG.7420"
1D	StringTie	exon	455979753	455980614	1000	-	.	transcript_id "STRG.7420.1"; gene_id "STRG.7420";
1D	StringTie	exon	455981821	455982676	1000	-	.	transcript_id "STRG.7420.1"; gene_id "STRG.7420";
1D	StringTie	transcript	456050018	456051882	1000	+	.	transcript_id "STRG.7421.1"; gene_id "STRG.7421"
1D	StringTie	exon	456050018	456050158	1000	+	.	transcript_id "STRG.7421.1"; gene_id "STRG.7421";
1D	StringTie	exon	456050243	456051882	1000	+	.	transcript_id "STRG.7421.1"; gene_id "STRG.7421";
1D	StringTie	transcript	456061610	456065163	1000	-	.	transcript_id "STRG.7423.1"; gene_id "STRG.7423"
1D	StringTie	exon	456061610	456062033	1000	-	.	transcript_id "STRG.7423.1"; gene_id "STRG.7423";
1D	StringTie	exon	456062326	456062637	1000	-	.	transcript_id "STRG.7423.1"; gene_id "STRG.7423";
1D	StringTie	exon	456062722	456062946	1000	-	.	transcript_id "STRG.7423.1"; gene_id "STRG.7423";
1D	StringTie	exon	456063075	456063233	1000	-	.	transcript_id "STRG.7423.1"; gene_id "STRG.7423";
1D	StringTie	exon	456063316	456063419	1000	-	.	transcript_id "STRG.7423.1"; gene_id "STRG.7423";
1D	StringTie	exon	456063508	456063625	1000	-	.	transcript_id "STRG.7423.1"; gene_id "STRG.7423";
1D	StringTie	exon	456063755	456063843	1000	-	.	transcript_id "STRG.7423.1"; gene_id "STRG.7423";
1D	StringTie	exon	456063951	456064026	1000	-	.	transcript_id "STRG.7423.1"; gene_id "STRG.7423";
1D	StringTie	exon	456064649	456065163	1000	-	.	transcript_id "STRG.7423.1"; gene_id "STRG.7423";
1D	StringTie	transcript	456219127	456222266	1000	-	.	transcript_id "STRG.7422.1"; gene_id "STRG.7422"
1D	StringTie	exon	456219127	456219422	1000	-	.	transcript_id "STRG.7422.1"; gene_id "STRG.7422";
1D	StringTie	exon	456219510	456219647	1000	-	.	transcript_id "STRG.7422.1"; gene_id "STRG.7422";
1D	StringTie	exon	456219892	456220022	1000	-	.	transcript_id "STRG.7422.1"; gene_id "STRG.7422";
1D	StringTie	exon	456220116	456220205	1000	-	.	transcript_id "STRG.7422.1"; gene_id "STRG.7422";
1D	StringTie	exon	456220464	456220531	1000	-	.	transcript_id "STRG.7422.1"; gene_id "STRG.7422";
1D	StringTie	exon	456220770	456220821	1000	-	.	transcript_id "STRG.7422.1"; gene_id "STRG.7422";
1D	StringTie	exon	456221433	456221727	1000	-	.	transcript_id "STRG.7422.1"; gene_id "STRG.7422";
1D	StringTie	exon	456221951	456222266	1000	-	.	transcript_id "STRG.7422.1"; gene_id "STRG.7422";
1D	StringTie	transcript	456224162	456228237	1000	-	.	transcript_id "STRG.7424.1"; gene_id "STRG.7424"
1D	StringTie	exon	456224162	456224696	1000	-	.	transcript_id "STRG.7424.1"; gene_id "STRG.7424";
1D	StringTie	exon	456224799	456224948	1000	-	.	transcript_id "STRG.7424.1"; gene_id "STRG.7424";
1D	StringTie	exon	456225033	456225181	1000	-	.	transcript_id "STRG.7424.1"; gene_id "STRG.7424";
1D	StringTie	exon	456225351	456225603	1000	-	.	transcript_id "STRG.7424.1"; gene_id "STRG.7424";
1D	StringTie	exon	456225686	456225873	1000	-	.	transcript_id "STRG.7424.1"; gene_id "STRG.7424";
1D	StringTie	exon	456226866	456227023	1000	-	.	transcript_id "STRG.7424.1"; gene_id "STRG.7424";
1D	StringTie	exon	456227635	456227849	1000	-	.	transcript_id "STRG.7424.1"; gene_id "STRG.7424";
1D	StringTie	exon	456227957	456228237	1000	-	.	transcript_id "STRG.7424.1"; gene_id "STRG.7424";
1D	StringTie	transcript	456692636	456697506	1000	+	.	transcript_id "STRG.7425.1"; gene_id "STRG.7425"
1D	StringTie	exon	456692636	456692852	1000	+	.	transcript_id "STRG.7425.1"; gene_id "STRG.7425";
1D	StringTie	exon	456694927	456695027	1000	+	.	transcript_id "STRG.7425.1"; gene_id "STRG.7425";
1D	StringTie	exon	456695205	456696050	1000	+	.	transcript_id "STRG.7425.1"; gene_id "STRG.7425";
1D	StringTie	exon	456696166	456696318	1000	+	.	transcript_id "STRG.7425.1"; gene_id "STRG.7425";
1D	StringTie	exon	456696409	456697506	1000	+	.	transcript_id "STRG.7425.1"; gene_id "STRG.7425";
1D	StringTie	transcript	456800981	456804424	1000	-	.	transcript_id "STRG.7426.1"; gene_id "STRG.7426"
1D	StringTie	exon	456800981	456801829	1000	-	.	transcript_id "STRG.7426.1"; gene_id "STRG.7426";
1D	StringTie	exon	456801930	456802082	1000	-	.	transcript_id "STRG.7426.1"; gene_id "STRG.7426";
1D	StringTie	exon	456802207	456803052	1000	-	.	transcript_id "STRG.7426.1"; gene_id "STRG.7426";
1D	StringTie	exon	456803223	456803278	1000	-	.	transcript_id "STRG.7426.1"; gene_id "STRG.7426";
1D	StringTie	exon	456804135	456804424	1000	-	.	transcript_id "STRG.7426.1"; gene_id "STRG.7426";
1D	StringTie	transcript	456800981	456804424	1000	-	.	transcript_id "STRG.7426.2"; gene_id "STRG.7426"
1D	StringTie	exon	456800981	456801829	1000	-	.	transcript_id "STRG.7426.2"; gene_id "STRG.7426";
1D	StringTie	exon	456801930	456802082	1000	-	.	transcript_id "STRG.7426.2"; gene_id "STRG.7426";
1D	StringTie	exon	456802207	456802981	1000	-	.	transcript_id "STRG.7426.2"; gene_id "STRG.7426";
1D	StringTie	exon	456803223	456803278	1000	-	.	transcript_id "STRG.7426.2"; gene_id "STRG.7426";
1D	StringTie	exon	456804135	456804424	1000	-	.	transcript_id "STRG.7426.2"; gene_id "STRG.7426";
1D	StringTie	transcript	456991371	456992461	1000	+	.	transcript_id "STRG.7427.1"; gene_id "STRG.7427"
1D	StringTie	exon	456991371	456992461	1000	+	.	transcript_id "STRG.7427.1"; gene_id "STRG.7427";
1D	StringTie	transcript	457006116	457013562	1000	+	.	transcript_id "STRG.7429.1"; gene_id "STRG.7429"
1D	StringTie	exon	457006116	457006229	1000	+	.	transcript_id "STRG.7429.1"; gene_id "STRG.7429";
1D	StringTie	exon	457006347	457006822	1000	+	.	transcript_id "STRG.7429.1"; gene_id "STRG.7429";
1D	StringTie	exon	457006914	457007011	1000	+	.	transcript_id "STRG.7429.1"; gene_id "STRG.7429";
1D	StringTie	exon	457011441	457012010	1000	+	.	transcript_id "STRG.7429.1"; gene_id "STRG.7429";
1D	StringTie	exon	457012103	457012358	1000	+	.	transcript_id "STRG.7429.1"; gene_id "STRG.7429";
1D	StringTie	exon	457012460	457012642	1000	+	.	transcript_id "STRG.7429.1"; gene_id "STRG.7429";
1D	StringTie	exon	457012768	457013562	1000	+	.	transcript_id "STRG.7429.1"; gene_id "STRG.7429";
1D	StringTie	transcript	457054289	457055798	1000	-	.	transcript_id "STRG.7428.1"; gene_id "STRG.7428"
1D	StringTie	exon	457054289	457055342	1000	-	.	transcript_id "STRG.7428.1"; gene_id "STRG.7428";
1D	StringTie	exon	457055441	457055798	1000	-	.	transcript_id "STRG.7428.1"; gene_id "STRG.7428";
1D	StringTie	transcript	457061568	457065321	1000	+	.	transcript_id "STRG.7433.1"; gene_id "STRG.7433"
1D	StringTie	exon	457061568	457061906	1000	+	.	transcript_id "STRG.7433.1"; gene_id "STRG.7433";
1D	StringTie	exon	457061993	457062121	1000	+	.	transcript_id "STRG.7433.1"; gene_id "STRG.7433";
1D	StringTie	exon	457063381	457063552	1000	+	.	transcript_id "STRG.7433.1"; gene_id "STRG.7433";
1D	StringTie	exon	457064120	457064205	1000	+	.	transcript_id "STRG.7433.1"; gene_id "STRG.7433";
1D	StringTie	exon	457064304	457064372	1000	+	.	transcript_id "STRG.7433.1"; gene_id "STRG.7433";
1D	StringTie	exon	457064443	457064487	1000	+	.	transcript_id "STRG.7433.1"; gene_id "STRG.7433";
1D	StringTie	exon	457064575	457064637	1000	+	.	transcript_id "STRG.7433.1"; gene_id "STRG.7433";
1D	StringTie	exon	457064736	457064812	1000	+	.	transcript_id "STRG.7433.1"; gene_id "STRG.7433";
1D	StringTie	exon	457065035	457065321	1000	+	.	transcript_id "STRG.7433.1"; gene_id "STRG.7433";
1D	StringTie	transcript	457066805	457071056	1000	-	.	transcript_id "STRG.7430.1"; gene_id "STRG.7430"
1D	StringTie	exon	457066805	457067211	1000	-	.	transcript_id "STRG.7430.1"; gene_id "STRG.7430";
1D	StringTie	exon	457067372	457067434	1000	-	.	transcript_id "STRG.7430.1"; gene_id "STRG.7430";
1D	StringTie	exon	457067772	457067858	1000	-	.	transcript_id "STRG.7430.1"; gene_id "STRG.7430";
1D	StringTie	exon	457068591	457068669	1000	-	.	transcript_id "STRG.7430.1"; gene_id "STRG.7430";
1D	StringTie	exon	457068775	457068894	1000	-	.	transcript_id "STRG.7430.1"; gene_id "STRG.7430";
1D	StringTie	exon	457069746	457069899	1000	-	.	transcript_id "STRG.7430.1"; gene_id "STRG.7430";
1D	StringTie	exon	457070314	457070356	1000	-	.	transcript_id "STRG.7430.1"; gene_id "STRG.7430";
1D	StringTie	exon	457070606	457070684	1000	-	.	transcript_id "STRG.7430.1"; gene_id "STRG.7430";
1D	StringTie	exon	457070963	457071056	1000	-	.	transcript_id "STRG.7430.1"; gene_id "STRG.7430";
1D	StringTie	transcript	457066805	457071056	1000	-	.	transcript_id "STRG.7430.2"; gene_id "STRG.7430"
1D	StringTie	exon	457066805	457067211	1000	-	.	transcript_id "STRG.7430.2"; gene_id "STRG.7430";
1D	StringTie	exon	457067372	457067434	1000	-	.	transcript_id "STRG.7430.2"; gene_id "STRG.7430";
1D	StringTie	exon	457067772	457067858	1000	-	.	transcript_id "STRG.7430.2"; gene_id "STRG.7430";
1D	StringTie	exon	457068591	457068669	1000	-	.	transcript_id "STRG.7430.2"; gene_id "STRG.7430";
1D	StringTie	exon	457068775	457068894	1000	-	.	transcript_id "STRG.7430.2"; gene_id "STRG.7430";
1D	StringTie	exon	457069746	457069899	1000	-	.	transcript_id "STRG.7430.2"; gene_id "STRG.7430";
1D	StringTie	exon	457070606	457070684	1000	-	.	transcript_id "STRG.7430.2"; gene_id "STRG.7430";
1D	StringTie	exon	457070963	457071056	1000	-	.	transcript_id "STRG.7430.2"; gene_id "STRG.7430";
1D	StringTie	transcript	457315743	457318039	1000	+	.	transcript_id "STRG.7431.1"; gene_id "STRG.7431"
1D	StringTie	exon	457315743	457315865	1000	+	.	transcript_id "STRG.7431.1"; gene_id "STRG.7431";
1D	StringTie	exon	457316119	457316807	1000	+	.	transcript_id "STRG.7431.1"; gene_id "STRG.7431";
1D	StringTie	exon	457317379	457317578	1000	+	.	transcript_id "STRG.7431.1"; gene_id "STRG.7431";
1D	StringTie	exon	457317774	457318039	1000	+	.	transcript_id "STRG.7431.1"; gene_id "STRG.7431";
1D	StringTie	transcript	457424736	457431229	1000	-	.	transcript_id "STRG.7434.1"; gene_id "STRG.7434"
1D	StringTie	exon	457424736	457425173	1000	-	.	transcript_id "STRG.7434.1"; gene_id "STRG.7434";
1D	StringTie	exon	457425263	457425390	1000	-	.	transcript_id "STRG.7434.1"; gene_id "STRG.7434";
1D	StringTie	exon	457430915	457431030	1000	-	.	transcript_id "STRG.7434.1"; gene_id "STRG.7434";
1D	StringTie	exon	457431118	457431229	1000	-	.	transcript_id "STRG.7434.1"; gene_id "STRG.7434";
1D	StringTie	transcript	457473363	457475712	1000	-	.	transcript_id "STRG.7432.1"; gene_id "STRG.7432"
1D	StringTie	exon	457473363	457473790	1000	-	.	transcript_id "STRG.7432.1"; gene_id "STRG.7432";
1D	StringTie	exon	457473890	457474056	1000	-	.	transcript_id "STRG.7432.1"; gene_id "STRG.7432";
1D	StringTie	exon	457475288	457475426	1000	-	.	transcript_id "STRG.7432.1"; gene_id "STRG.7432";
1D	StringTie	exon	457475576	457475712	1000	-	.	transcript_id "STRG.7432.1"; gene_id "STRG.7432";
1D	StringTie	transcript	457498354	457502414	1000	-	.	transcript_id "STRG.7435.2"; gene_id "STRG.7435"
1D	StringTie	exon	457498354	457499345	1000	-	.	transcript_id "STRG.7435.2"; gene_id "STRG.7435";
1D	StringTie	exon	457499905	457500048	1000	-	.	transcript_id "STRG.7435.2"; gene_id "STRG.7435";
1D	StringTie	exon	457500505	457500579	1000	-	.	transcript_id "STRG.7435.2"; gene_id "STRG.7435";
1D	StringTie	exon	457500879	457500956	1000	-	.	transcript_id "STRG.7435.2"; gene_id "STRG.7435";
1D	StringTie	exon	457501080	457501133	1000	-	.	transcript_id "STRG.7435.2"; gene_id "STRG.7435";
1D	StringTie	exon	457501506	457501610	1000	-	.	transcript_id "STRG.7435.2"; gene_id "STRG.7435";
1D	StringTie	exon	457501702	457501782	1000	-	.	transcript_id "STRG.7435.2"; gene_id "STRG.7435";
1D	StringTie	exon	457502230	457502414	1000	-	.	transcript_id "STRG.7435.2"; gene_id "STRG.7435";
1D	StringTie	transcript	457498354	457503481	1000	-	.	transcript_id "STRG.7435.1"; gene_id "STRG.7435"
1D	StringTie	exon	457498354	457499345	1000	-	.	transcript_id "STRG.7435.1"; gene_id "STRG.7435";
1D	StringTie	exon	457499905	457500048	1000	-	.	transcript_id "STRG.7435.1"; gene_id "STRG.7435";
1D	StringTie	exon	457500505	457500579	1000	-	.	transcript_id "STRG.7435.1"; gene_id "STRG.7435";
1D	StringTie	exon	457500879	457500956	1000	-	.	transcript_id "STRG.7435.1"; gene_id "STRG.7435";
1D	StringTie	exon	457501080	457501133	1000	-	.	transcript_id "STRG.7435.1"; gene_id "STRG.7435";
1D	StringTie	exon	457501506	457501610	1000	-	.	transcript_id "STRG.7435.1"; gene_id "STRG.7435";
1D	StringTie	exon	457501702	457501782	1000	-	.	transcript_id "STRG.7435.1"; gene_id "STRG.7435";
1D	StringTie	exon	457502306	457502414	1000	-	.	transcript_id "STRG.7435.1"; gene_id "STRG.7435";
1D	StringTie	exon	457502497	457503481	1000	-	.	transcript_id "STRG.7435.1"; gene_id "STRG.7435";
1D	StringTie	transcript	457962926	457968079	1000	+	.	transcript_id "STRG.7436.1"; gene_id "STRG.7436"
1D	StringTie	exon	457962926	457963380	1000	+	.	transcript_id "STRG.7436.1"; gene_id "STRG.7436";
1D	StringTie	exon	457965286	457965830	1000	+	.	transcript_id "STRG.7436.1"; gene_id "STRG.7436";
1D	StringTie	exon	457965917	457966003	1000	+	.	transcript_id "STRG.7436.1"; gene_id "STRG.7436";
1D	StringTie	exon	457966080	457966136	1000	+	.	transcript_id "STRG.7436.1"; gene_id "STRG.7436";
1D	StringTie	exon	457966231	457966469	1000	+	.	transcript_id "STRG.7436.1"; gene_id "STRG.7436";
1D	StringTie	exon	457967248	457967453	1000	+	.	transcript_id "STRG.7436.1"; gene_id "STRG.7436";
1D	StringTie	exon	457967561	457968079	1000	+	.	transcript_id "STRG.7436.1"; gene_id "STRG.7436";
1D	StringTie	transcript	458037347	458039026	1000	-	.	transcript_id "STRG.7437.1"; gene_id "STRG.7437"
1D	StringTie	exon	458037347	458037850	1000	-	.	transcript_id "STRG.7437.1"; gene_id "STRG.7437";
1D	StringTie	exon	458038336	458039026	1000	-	.	transcript_id "STRG.7437.1"; gene_id "STRG.7437";
1D	StringTie	transcript	458039302	458041659	1000	-	.	transcript_id "STRG.7438.1"; gene_id "STRG.7438"
1D	StringTie	exon	458039302	458039520	1000	-	.	transcript_id "STRG.7438.1"; gene_id "STRG.7438";
1D	StringTie	exon	458039596	458039772	1000	-	.	transcript_id "STRG.7438.1"; gene_id "STRG.7438";
1D	StringTie	exon	458039914	458039933	1000	-	.	transcript_id "STRG.7438.1"; gene_id "STRG.7438";
1D	StringTie	exon	458040483	458040678	1000	-	.	transcript_id "STRG.7438.1"; gene_id "STRG.7438";
1D	StringTie	exon	458041461	458041659	1000	-	.	transcript_id "STRG.7438.1"; gene_id "STRG.7438";
1D	StringTie	transcript	458156190	458159199	1000	+	.	transcript_id "STRG.7439.1"; gene_id "STRG.7439"
1D	StringTie	exon	458156190	458159199	1000	+	.	transcript_id "STRG.7439.1"; gene_id "STRG.7439";
1D	StringTie	transcript	458156190	458159199	1000	+	.	transcript_id "STRG.7439.2"; gene_id "STRG.7439"
1D	StringTie	exon	458156190	458156975	1000	+	.	transcript_id "STRG.7439.2"; gene_id "STRG.7439";
1D	StringTie	exon	458157149	458159199	1000	+	.	transcript_id "STRG.7439.2"; gene_id "STRG.7439";
1D	StringTie	transcript	458225153	458230406	1000	+	.	transcript_id "STRG.7440.1"; gene_id "STRG.7440"
1D	StringTie	exon	458225153	458225835	1000	+	.	transcript_id "STRG.7440.1"; gene_id "STRG.7440";
1D	StringTie	exon	458226563	458226628	1000	+	.	transcript_id "STRG.7440.1"; gene_id "STRG.7440";
1D	StringTie	exon	458226796	458226855	1000	+	.	transcript_id "STRG.7440.1"; gene_id "STRG.7440";
1D	StringTie	exon	458227028	458227118	1000	+	.	transcript_id "STRG.7440.1"; gene_id "STRG.7440";
1D	StringTie	exon	458227244	458227298	1000	+	.	transcript_id "STRG.7440.1"; gene_id "STRG.7440";
1D	StringTie	exon	458227399	458227478	1000	+	.	transcript_id "STRG.7440.1"; gene_id "STRG.7440";
1D	StringTie	exon	458227584	458227700	1000	+	.	transcript_id "STRG.7440.1"; gene_id "STRG.7440";
1D	StringTie	exon	458227796	458227880	1000	+	.	transcript_id "STRG.7440.1"; gene_id "STRG.7440";
1D	StringTie	exon	458228499	458228590	1000	+	.	transcript_id "STRG.7440.1"; gene_id "STRG.7440";
1D	StringTie	exon	458229408	458229661	1000	+	.	transcript_id "STRG.7440.1"; gene_id "STRG.7440";
1D	StringTie	exon	458229761	458229849	1000	+	.	transcript_id "STRG.7440.1"; gene_id "STRG.7440";
1D	StringTie	exon	458229955	458230406	1000	+	.	transcript_id "STRG.7440.1"; gene_id "STRG.7440";
1D	StringTie	transcript	458311319	458313903	1000	+	.	transcript_id "STRG.7441.1"; gene_id "STRG.7441"
1D	StringTie	exon	458311319	458311550	1000	+	.	transcript_id "STRG.7441.1"; gene_id "STRG.7441";
1D	StringTie	exon	458311639	458311732	1000	+	.	transcript_id "STRG.7441.1"; gene_id "STRG.7441";
1D	StringTie	exon	458312110	458312319	1000	+	.	transcript_id "STRG.7441.1"; gene_id "STRG.7441";
1D	StringTie	exon	458312756	458313903	1000	+	.	transcript_id "STRG.7441.1"; gene_id "STRG.7441";
1D	StringTie	transcript	458654508	458656891	1000	-	.	transcript_id "STRG.7442.1"; gene_id "STRG.7442"
1D	StringTie	exon	458654508	458654947	1000	-	.	transcript_id "STRG.7442.1"; gene_id "STRG.7442";
1D	StringTie	exon	458655443	458655762	1000	-	.	transcript_id "STRG.7442.1"; gene_id "STRG.7442";
1D	StringTie	exon	458655903	458656218	1000	-	.	transcript_id "STRG.7442.1"; gene_id "STRG.7442";
1D	StringTie	exon	458656329	458656891	1000	-	.	transcript_id "STRG.7442.1"; gene_id "STRG.7442";
1D	StringTie	transcript	459074938	459080845	1000	+	.	transcript_id "STRG.7444.1"; gene_id "STRG.7444"
1D	StringTie	exon	459074938	459075209	1000	+	.	transcript_id "STRG.7444.1"; gene_id "STRG.7444";
1D	StringTie	exon	459075282	459075379	1000	+	.	transcript_id "STRG.7444.1"; gene_id "STRG.7444";
1D	StringTie	exon	459076449	459076587	1000	+	.	transcript_id "STRG.7444.1"; gene_id "STRG.7444";
1D	StringTie	exon	459076831	459076926	1000	+	.	transcript_id "STRG.7444.1"; gene_id "STRG.7444";
1D	StringTie	exon	459077079	459077220	1000	+	.	transcript_id "STRG.7444.1"; gene_id "STRG.7444";
1D	StringTie	exon	459078143	459078238	1000	+	.	transcript_id "STRG.7444.1"; gene_id "STRG.7444";
1D	StringTie	exon	459078398	459078492	1000	+	.	transcript_id "STRG.7444.1"; gene_id "STRG.7444";
1D	StringTie	exon	459078652	459078813	1000	+	.	transcript_id "STRG.7444.1"; gene_id "STRG.7444";
1D	StringTie	exon	459078990	459079070	1000	+	.	transcript_id "STRG.7444.1"; gene_id "STRG.7444";
1D	StringTie	exon	459079149	459079370	1000	+	.	transcript_id "STRG.7444.1"; gene_id "STRG.7444";
1D	StringTie	exon	459079469	459079603	1000	+	.	transcript_id "STRG.7444.1"; gene_id "STRG.7444";
1D	StringTie	exon	459079703	459079783	1000	+	.	transcript_id "STRG.7444.1"; gene_id "STRG.7444";
1D	StringTie	exon	459079872	459079958	1000	+	.	transcript_id "STRG.7444.1"; gene_id "STRG.7444";
1D	StringTie	exon	459080083	459080190	1000	+	.	transcript_id "STRG.7444.1"; gene_id "STRG.7444";
1D	StringTie	exon	459080305	459080845	1000	+	.	transcript_id "STRG.7444.1"; gene_id "STRG.7444";
1D	StringTie	transcript	459232996	459236028	1000	+	.	transcript_id "STRG.7443.1"; gene_id "STRG.7443"
1D	StringTie	exon	459232996	459233242	1000	+	.	transcript_id "STRG.7443.1"; gene_id "STRG.7443";
1D	StringTie	exon	459233494	459234721	1000	+	.	transcript_id "STRG.7443.1"; gene_id "STRG.7443";
1D	StringTie	exon	459235326	459236028	1000	+	.	transcript_id "STRG.7443.1"; gene_id "STRG.7443";
1D	StringTie	transcript	459312447	459314345	1000	-	.	transcript_id "STRG.7445.1"; gene_id "STRG.7445"
1D	StringTie	exon	459312447	459313058	1000	-	.	transcript_id "STRG.7445.1"; gene_id "STRG.7445";
1D	StringTie	exon	459313147	459313209	1000	-	.	transcript_id "STRG.7445.1"; gene_id "STRG.7445";
1D	StringTie	exon	459313383	459313445	1000	-	.	transcript_id "STRG.7445.1"; gene_id "STRG.7445";
1D	StringTie	exon	459313600	459313653	1000	-	.	transcript_id "STRG.7445.1"; gene_id "STRG.7445";
1D	StringTie	exon	459313771	459313884	1000	-	.	transcript_id "STRG.7445.1"; gene_id "STRG.7445";
1D	StringTie	exon	459313968	459314345	1000	-	.	transcript_id "STRG.7445.1"; gene_id "STRG.7445";
1D	StringTie	transcript	459503199	459504874	1000	+	.	transcript_id "STRG.7446.1"; gene_id "STRG.7446"
1D	StringTie	exon	459503199	459504874	1000	+	.	transcript_id "STRG.7446.1"; gene_id "STRG.7446";
1D	StringTie	transcript	459583088	459588257	1000	+	.	transcript_id "STRG.7448.1"; gene_id "STRG.7448"
1D	StringTie	exon	459583088	459583530	1000	+	.	transcript_id "STRG.7448.1"; gene_id "STRG.7448";
1D	StringTie	exon	459583623	459583700	1000	+	.	transcript_id "STRG.7448.1"; gene_id "STRG.7448";
1D	StringTie	exon	459583818	459583867	1000	+	.	transcript_id "STRG.7448.1"; gene_id "STRG.7448";
1D	StringTie	exon	459583970	459584023	1000	+	.	transcript_id "STRG.7448.1"; gene_id "STRG.7448";
1D	StringTie	exon	459584255	459584307	1000	+	.	transcript_id "STRG.7448.1"; gene_id "STRG.7448";
1D	StringTie	exon	459584770	459584842	1000	+	.	transcript_id "STRG.7448.1"; gene_id "STRG.7448";
1D	StringTie	exon	459585240	459585301	1000	+	.	transcript_id "STRG.7448.1"; gene_id "STRG.7448";
1D	StringTie	exon	459585407	459585475	1000	+	.	transcript_id "STRG.7448.1"; gene_id "STRG.7448";
1D	StringTie	exon	459586077	459586185	1000	+	.	transcript_id "STRG.7448.1"; gene_id "STRG.7448";
1D	StringTie	exon	459586497	459586567	1000	+	.	transcript_id "STRG.7448.1"; gene_id "STRG.7448";
1D	StringTie	exon	459586680	459586780	1000	+	.	transcript_id "STRG.7448.1"; gene_id "STRG.7448";
1D	StringTie	exon	459587055	459587150	1000	+	.	transcript_id "STRG.7448.1"; gene_id "STRG.7448";
1D	StringTie	exon	459587261	459587328	1000	+	.	transcript_id "STRG.7448.1"; gene_id "STRG.7448";
1D	StringTie	exon	459587642	459587687	1000	+	.	transcript_id "STRG.7448.1"; gene_id "STRG.7448";
1D	StringTie	exon	459587820	459588257	1000	+	.	transcript_id "STRG.7448.1"; gene_id "STRG.7448";
1D	StringTie	transcript	459661897	459664784	1000	+	.	transcript_id "STRG.7447.1"; gene_id "STRG.7447"
1D	StringTie	exon	459661897	459662091	1000	+	.	transcript_id "STRG.7447.1"; gene_id "STRG.7447";
1D	StringTie	exon	459662628	459664784	1000	+	.	transcript_id "STRG.7447.1"; gene_id "STRG.7447";
1D	StringTie	transcript	459661897	459664784	1000	+	.	transcript_id "STRG.7447.2"; gene_id "STRG.7447"
1D	StringTie	exon	459661897	459662091	1000	+	.	transcript_id "STRG.7447.2"; gene_id "STRG.7447";
1D	StringTie	exon	459662369	459662442	1000	+	.	transcript_id "STRG.7447.2"; gene_id "STRG.7447";
1D	StringTie	exon	459662628	459664784	1000	+	.	transcript_id "STRG.7447.2"; gene_id "STRG.7447";
1D	StringTie	transcript	459900634	459903200	1000	+	.	transcript_id "STRG.7449.1"; gene_id "STRG.7449"
1D	StringTie	exon	459900634	459900779	1000	+	.	transcript_id "STRG.7449.1"; gene_id "STRG.7449";
1D	StringTie	exon	459901213	459903200	1000	+	.	transcript_id "STRG.7449.1"; gene_id "STRG.7449";
1D	StringTie	transcript	459926405	459934050	1000	-	.	transcript_id "STRG.7458.1"; gene_id "STRG.7458"
1D	StringTie	exon	459926405	459927114	1000	-	.	transcript_id "STRG.7458.1"; gene_id "STRG.7458";
1D	StringTie	exon	459927560	459927699	1000	-	.	transcript_id "STRG.7458.1"; gene_id "STRG.7458";
1D	StringTie	exon	459927946	459928174	1000	-	.	transcript_id "STRG.7458.1"; gene_id "STRG.7458";
1D	StringTie	exon	459928566	459928616	1000	-	.	transcript_id "STRG.7458.1"; gene_id "STRG.7458";
1D	StringTie	exon	459928770	459928995	1000	-	.	transcript_id "STRG.7458.1"; gene_id "STRG.7458";
1D	StringTie	exon	459929735	459929805	1000	-	.	transcript_id "STRG.7458.1"; gene_id "STRG.7458";
1D	StringTie	exon	459930261	459930380	1000	-	.	transcript_id "STRG.7458.1"; gene_id "STRG.7458";
1D	StringTie	exon	459930459	459930653	1000	-	.	transcript_id "STRG.7458.1"; gene_id "STRG.7458";
1D	StringTie	exon	459931257	459931321	1000	-	.	transcript_id "STRG.7458.1"; gene_id "STRG.7458";
1D	StringTie	exon	459931732	459931822	1000	-	.	transcript_id "STRG.7458.1"; gene_id "STRG.7458";
1D	StringTie	exon	459932064	459932125	1000	-	.	transcript_id "STRG.7458.1"; gene_id "STRG.7458";
1D	StringTie	exon	459932218	459932268	1000	-	.	transcript_id "STRG.7458.1"; gene_id "STRG.7458";
1D	StringTie	exon	459932563	459932664	1000	-	.	transcript_id "STRG.7458.1"; gene_id "STRG.7458";
1D	StringTie	exon	459932995	459933099	1000	-	.	transcript_id "STRG.7458.1"; gene_id "STRG.7458";
1D	StringTie	exon	459933194	459933257	1000	-	.	transcript_id "STRG.7458.1"; gene_id "STRG.7458";
1D	StringTie	exon	459933709	459934050	1000	-	.	transcript_id "STRG.7458.1"; gene_id "STRG.7458";
1D	StringTie	transcript	460178697	460184947	1000	+	.	transcript_id "STRG.7451.1"; gene_id "STRG.7451"
1D	StringTie	exon	460178697	460179138	1000	+	.	transcript_id "STRG.7451.1"; gene_id "STRG.7451";
1D	StringTie	exon	460182730	460183332	1000	+	.	transcript_id "STRG.7451.1"; gene_id "STRG.7451";
1D	StringTie	exon	460183435	460183501	1000	+	.	transcript_id "STRG.7451.1"; gene_id "STRG.7451";
1D	StringTie	exon	460183653	460183744	1000	+	.	transcript_id "STRG.7451.1"; gene_id "STRG.7451";
1D	StringTie	exon	460183873	460184088	1000	+	.	transcript_id "STRG.7451.1"; gene_id "STRG.7451";
1D	StringTie	exon	460184229	460184366	1000	+	.	transcript_id "STRG.7451.1"; gene_id "STRG.7451";
1D	StringTie	exon	460184464	460184947	1000	+	.	transcript_id "STRG.7451.1"; gene_id "STRG.7451";
1D	StringTie	transcript	460204106	460206307	1000	+	.	transcript_id "STRG.7450.1"; gene_id "STRG.7450"
1D	StringTie	exon	460204106	460204374	1000	+	.	transcript_id "STRG.7450.1"; gene_id "STRG.7450";
1D	StringTie	exon	460204773	460205172	1000	+	.	transcript_id "STRG.7450.1"; gene_id "STRG.7450";
1D	StringTie	exon	460205409	460205695	1000	+	.	transcript_id "STRG.7450.1"; gene_id "STRG.7450";
1D	StringTie	exon	460205792	460206307	1000	+	.	transcript_id "STRG.7450.1"; gene_id "STRG.7450";
1D	StringTie	transcript	460561030	460564572	1000	+	.	transcript_id "STRG.7452.1"; gene_id "STRG.7452"
1D	StringTie	exon	460561030	460561312	1000	+	.	transcript_id "STRG.7452.1"; gene_id "STRG.7452";
1D	StringTie	exon	460561382	460561552	1000	+	.	transcript_id "STRG.7452.1"; gene_id "STRG.7452";
1D	StringTie	exon	460561636	460561692	1000	+	.	transcript_id "STRG.7452.1"; gene_id "STRG.7452";
1D	StringTie	exon	460561774	460561841	1000	+	.	transcript_id "STRG.7452.1"; gene_id "STRG.7452";
1D	StringTie	exon	460563778	460564572	1000	+	.	transcript_id "STRG.7452.1"; gene_id "STRG.7452";
1D	StringTie	transcript	460651907	460658649	1000	-	.	transcript_id "STRG.7453.1"; gene_id "STRG.7453"
1D	StringTie	exon	460651907	460652828	1000	-	.	transcript_id "STRG.7453.1"; gene_id "STRG.7453";
1D	StringTie	exon	460657726	460658649	1000	-	.	transcript_id "STRG.7453.1"; gene_id "STRG.7453";
1D	StringTie	transcript	460670976	460675058	1000	-	.	transcript_id "STRG.7455.1"; gene_id "STRG.7455"
1D	StringTie	exon	460670976	460671308	1000	-	.	transcript_id "STRG.7455.1"; gene_id "STRG.7455";
1D	StringTie	exon	460671700	460671987	1000	-	.	transcript_id "STRG.7455.1"; gene_id "STRG.7455";
1D	StringTie	exon	460672059	460672142	1000	-	.	transcript_id "STRG.7455.1"; gene_id "STRG.7455";
1D	StringTie	exon	460672212	460672266	1000	-	.	transcript_id "STRG.7455.1"; gene_id "STRG.7455";
1D	StringTie	exon	460673718	460673751	1000	-	.	transcript_id "STRG.7455.1"; gene_id "STRG.7455";
1D	StringTie	exon	460673829	460673922	1000	-	.	transcript_id "STRG.7455.1"; gene_id "STRG.7455";
1D	StringTie	exon	460674307	460674395	1000	-	.	transcript_id "STRG.7455.1"; gene_id "STRG.7455";
1D	StringTie	exon	460674558	460675058	1000	-	.	transcript_id "STRG.7455.1"; gene_id "STRG.7455";
1D	StringTie	transcript	460675813	460678177	1000	-	.	transcript_id "STRG.7454.1"; gene_id "STRG.7454"
1D	StringTie	exon	460675813	460676147	1000	-	.	transcript_id "STRG.7454.1"; gene_id "STRG.7454";
1D	StringTie	exon	460676242	460676324	1000	-	.	transcript_id "STRG.7454.1"; gene_id "STRG.7454";
1D	StringTie	exon	460677011	460677099	1000	-	.	transcript_id "STRG.7454.1"; gene_id "STRG.7454";
1D	StringTie	exon	460677186	460677225	1000	-	.	transcript_id "STRG.7454.1"; gene_id "STRG.7454";
1D	StringTie	exon	460678078	460678177	1000	-	.	transcript_id "STRG.7454.1"; gene_id "STRG.7454";
1D	StringTie	transcript	461142901	461147007	1000	-	.	transcript_id "STRG.7457.1"; gene_id "STRG.7457"
1D	StringTie	exon	461142901	461143262	1000	-	.	transcript_id "STRG.7457.1"; gene_id "STRG.7457";
1D	StringTie	exon	461143440	461145584	1000	-	.	transcript_id "STRG.7457.1"; gene_id "STRG.7457";
1D	StringTie	exon	461145731	461145881	1000	-	.	transcript_id "STRG.7457.1"; gene_id "STRG.7457";
1D	StringTie	exon	461146520	461146631	1000	-	.	transcript_id "STRG.7457.1"; gene_id "STRG.7457";
1D	StringTie	exon	461146719	461147007	1000	-	.	transcript_id "STRG.7457.1"; gene_id "STRG.7457";
1D	StringTie	transcript	461142901	461147007	1000	-	.	transcript_id "STRG.7457.2"; gene_id "STRG.7457"
1D	StringTie	exon	461142901	461143262	1000	-	.	transcript_id "STRG.7457.2"; gene_id "STRG.7457";
1D	StringTie	exon	461143440	461145584	1000	-	.	transcript_id "STRG.7457.2"; gene_id "STRG.7457";
1D	StringTie	exon	461145731	461145881	1000	-	.	transcript_id "STRG.7457.2"; gene_id "STRG.7457";
1D	StringTie	exon	461146719	461147007	1000	-	.	transcript_id "STRG.7457.2"; gene_id "STRG.7457";
1D	StringTie	transcript	461142901	461147007	1000	-	.	transcript_id "STRG.7457.3"; gene_id "STRG.7457"
1D	StringTie	exon	461142901	461143262	1000	-	.	transcript_id "STRG.7457.3"; gene_id "STRG.7457";
1D	StringTie	exon	461143440	461145584	1000	-	.	transcript_id "STRG.7457.3"; gene_id "STRG.7457";
1D	StringTie	exon	461145731	461145881	1000	-	.	transcript_id "STRG.7457.3"; gene_id "STRG.7457";
1D	StringTie	exon	461146481	461146631	1000	-	.	transcript_id "STRG.7457.3"; gene_id "STRG.7457";
1D	StringTie	exon	461146719	461147007	1000	-	.	transcript_id "STRG.7457.3"; gene_id "STRG.7457";
1D	StringTie	transcript	461166225	461170022	1000	+	.	transcript_id "STRG.7456.1"; gene_id "STRG.7456"
1D	StringTie	exon	461166225	461166900	1000	+	.	transcript_id "STRG.7456.1"; gene_id "STRG.7456";
1D	StringTie	exon	461168998	461170022	1000	+	.	transcript_id "STRG.7456.1"; gene_id "STRG.7456";
1D	StringTie	transcript	461322767	461325135	1000	+	.	transcript_id "STRG.7460.1"; gene_id "STRG.7460"
1D	StringTie	exon	461322767	461323910	1000	+	.	transcript_id "STRG.7460.1"; gene_id "STRG.7460";
1D	StringTie	exon	461323995	461325135	1000	+	.	transcript_id "STRG.7460.1"; gene_id "STRG.7460";
1D	StringTie	transcript	461324051	461331424	1000	-	.	transcript_id "STRG.7461.1"; gene_id "STRG.7461"
1D	StringTie	exon	461324051	461325372	1000	-	.	transcript_id "STRG.7461.1"; gene_id "STRG.7461";
1D	StringTie	exon	461325457	461325554	1000	-	.	transcript_id "STRG.7461.1"; gene_id "STRG.7461";
1D	StringTie	exon	461325950	461326064	1000	-	.	transcript_id "STRG.7461.1"; gene_id "STRG.7461";
1D	StringTie	exon	461326200	461326247	1000	-	.	transcript_id "STRG.7461.1"; gene_id "STRG.7461";
1D	StringTie	exon	461326338	461326478	1000	-	.	transcript_id "STRG.7461.1"; gene_id "STRG.7461";
1D	StringTie	exon	461326565	461326662	1000	-	.	transcript_id "STRG.7461.1"; gene_id "STRG.7461";
1D	StringTie	exon	461326804	461326911	1000	-	.	transcript_id "STRG.7461.1"; gene_id "STRG.7461";
1D	StringTie	exon	461327571	461327668	1000	-	.	transcript_id "STRG.7461.1"; gene_id "STRG.7461";
1D	StringTie	exon	461327748	461327821	1000	-	.	transcript_id "STRG.7461.1"; gene_id "STRG.7461";
1D	StringTie	exon	461328487	461328648	1000	-	.	transcript_id "STRG.7461.1"; gene_id "STRG.7461";
1D	StringTie	exon	461328946	461329014	1000	-	.	transcript_id "STRG.7461.1"; gene_id "STRG.7461";
1D	StringTie	exon	461329117	461329183	1000	-	.	transcript_id "STRG.7461.1"; gene_id "STRG.7461";
1D	StringTie	exon	461329264	461329364	1000	-	.	transcript_id "STRG.7461.1"; gene_id "STRG.7461";
1D	StringTie	exon	461330007	461330069	1000	-	.	transcript_id "STRG.7461.1"; gene_id "STRG.7461";
1D	StringTie	exon	461330277	461330385	1000	-	.	transcript_id "STRG.7461.1"; gene_id "STRG.7461";
1D	StringTie	exon	461330602	461330665	1000	-	.	transcript_id "STRG.7461.1"; gene_id "STRG.7461";
1D	StringTie	exon	461331182	461331424	1000	-	.	transcript_id "STRG.7461.1"; gene_id "STRG.7461";
1D	StringTie	transcript	461503572	461506739	1000	-	.	transcript_id "STRG.7459.1"; gene_id "STRG.7459"
1D	StringTie	exon	461503572	461506739	1000	-	.	transcript_id "STRG.7459.1"; gene_id "STRG.7459";
1D	StringTie	transcript	461507579	461511835	1000	-	.	transcript_id "STRG.7463.1"; gene_id "STRG.7463"
1D	StringTie	exon	461507579	461508237	1000	-	.	transcript_id "STRG.7463.1"; gene_id "STRG.7463";
1D	StringTie	exon	461508582	461508893	1000	-	.	transcript_id "STRG.7463.1"; gene_id "STRG.7463";
1D	StringTie	exon	461508990	461509129	1000	-	.	transcript_id "STRG.7463.1"; gene_id "STRG.7463";
1D	StringTie	exon	461509318	461509381	1000	-	.	transcript_id "STRG.7463.1"; gene_id "STRG.7463";
1D	StringTie	exon	461509450	461510028	1000	-	.	transcript_id "STRG.7463.1"; gene_id "STRG.7463";
1D	StringTie	exon	461510103	461510231	1000	-	.	transcript_id "STRG.7463.1"; gene_id "STRG.7463";
1D	StringTie	exon	461511712	461511835	1000	-	.	transcript_id "STRG.7463.1"; gene_id "STRG.7463";
1D	StringTie	transcript	461626731	461629899	1000	+	.	transcript_id "STRG.7462.1"; gene_id "STRG.7462"
1D	StringTie	exon	461626731	461628769	1000	+	.	transcript_id "STRG.7462.1"; gene_id "STRG.7462";
1D	StringTie	exon	461628911	461628991	1000	+	.	transcript_id "STRG.7462.1"; gene_id "STRG.7462";
1D	StringTie	exon	461629159	461629248	1000	+	.	transcript_id "STRG.7462.1"; gene_id "STRG.7462";
1D	StringTie	exon	461629354	461629899	1000	+	.	transcript_id "STRG.7462.1"; gene_id "STRG.7462";
1D	StringTie	transcript	461626731	461629899	1000	+	.	transcript_id "STRG.7462.2"; gene_id "STRG.7462"
1D	StringTie	exon	461626731	461628991	1000	+	.	transcript_id "STRG.7462.2"; gene_id "STRG.7462";
1D	StringTie	exon	461629159	461629248	1000	+	.	transcript_id "STRG.7462.2"; gene_id "STRG.7462";
1D	StringTie	exon	461629354	461629899	1000	+	.	transcript_id "STRG.7462.2"; gene_id "STRG.7462";
1D	StringTie	transcript	461781959	461788964	1000	-	.	transcript_id "STRG.7465.2"; gene_id "STRG.7465"
1D	StringTie	exon	461781959	461782583	1000	-	.	transcript_id "STRG.7465.2"; gene_id "STRG.7465";
1D	StringTie	exon	461782858	461783169	1000	-	.	transcript_id "STRG.7465.2"; gene_id "STRG.7465";
1D	StringTie	exon	461783254	461783393	1000	-	.	transcript_id "STRG.7465.2"; gene_id "STRG.7465";
1D	StringTie	exon	461784202	461784265	1000	-	.	transcript_id "STRG.7465.2"; gene_id "STRG.7465";
1D	StringTie	exon	461784373	461784564	1000	-	.	transcript_id "STRG.7465.2"; gene_id "STRG.7465";
1D	StringTie	exon	461784635	461784772	1000	-	.	transcript_id "STRG.7465.2"; gene_id "STRG.7465";
1D	StringTie	exon	461784858	461784983	1000	-	.	transcript_id "STRG.7465.2"; gene_id "STRG.7465";
1D	StringTie	exon	461785120	461786462	1000	-	.	transcript_id "STRG.7465.2"; gene_id "STRG.7465";
1D	StringTie	exon	461786544	461787263	1000	-	.	transcript_id "STRG.7465.2"; gene_id "STRG.7465";
1D	StringTie	exon	461788404	461788964	1000	-	.	transcript_id "STRG.7465.2"; gene_id "STRG.7465";
1D	StringTie	transcript	461781959	461789290	1000	-	.	transcript_id "STRG.7465.1"; gene_id "STRG.7465"
1D	StringTie	exon	461781959	461782583	1000	-	.	transcript_id "STRG.7465.1"; gene_id "STRG.7465";
1D	StringTie	exon	461782858	461783169	1000	-	.	transcript_id "STRG.7465.1"; gene_id "STRG.7465";
1D	StringTie	exon	461783254	461783393	1000	-	.	transcript_id "STRG.7465.1"; gene_id "STRG.7465";
1D	StringTie	exon	461784202	461784265	1000	-	.	transcript_id "STRG.7465.1"; gene_id "STRG.7465";
1D	StringTie	exon	461784373	461784564	1000	-	.	transcript_id "STRG.7465.1"; gene_id "STRG.7465";
1D	StringTie	exon	461784635	461784772	1000	-	.	transcript_id "STRG.7465.1"; gene_id "STRG.7465";
1D	StringTie	exon	461784858	461784983	1000	-	.	transcript_id "STRG.7465.1"; gene_id "STRG.7465";
1D	StringTie	exon	461785120	461786462	1000	-	.	transcript_id "STRG.7465.1"; gene_id "STRG.7465";
1D	StringTie	exon	461786544	461787263	1000	-	.	transcript_id "STRG.7465.1"; gene_id "STRG.7465";
1D	StringTie	exon	461788965	461789290	1000	-	.	transcript_id "STRG.7465.1"; gene_id "STRG.7465";
1D	StringTie	transcript	461815600	461819072	1000	-	.	transcript_id "STRG.7464.1"; gene_id "STRG.7464"
1D	StringTie	exon	461815600	461816240	1000	-	.	transcript_id "STRG.7464.1"; gene_id "STRG.7464";
1D	StringTie	exon	461816336	461816410	1000	-	.	transcript_id "STRG.7464.1"; gene_id "STRG.7464";
1D	StringTie	exon	461817675	461817776	1000	-	.	transcript_id "STRG.7464.1"; gene_id "STRG.7464";
1D	StringTie	exon	461818402	461818482	1000	-	.	transcript_id "STRG.7464.1"; gene_id "STRG.7464";
1D	StringTie	exon	461818589	461819072	1000	-	.	transcript_id "STRG.7464.1"; gene_id "STRG.7464";
1D	StringTie	transcript	462022798	462026123	1000	+	.	transcript_id "STRG.7466.1"; gene_id "STRG.7466"
1D	StringTie	exon	462022798	462023415	1000	+	.	transcript_id "STRG.7466.1"; gene_id "STRG.7466";
1D	StringTie	exon	462025300	462026123	1000	+	.	transcript_id "STRG.7466.1"; gene_id "STRG.7466";
1D	StringTie	transcript	462048954	462051158	1000	-	.	transcript_id "STRG.7468.1"; gene_id "STRG.7468"
1D	StringTie	exon	462048954	462049662	1000	-	.	transcript_id "STRG.7468.1"; gene_id "STRG.7468";
1D	StringTie	exon	462050352	462050449	1000	-	.	transcript_id "STRG.7468.1"; gene_id "STRG.7468";
1D	StringTie	exon	462050530	462050618	1000	-	.	transcript_id "STRG.7468.1"; gene_id "STRG.7468";
1D	StringTie	exon	462050826	462050891	1000	-	.	transcript_id "STRG.7468.1"; gene_id "STRG.7468";
1D	StringTie	exon	462051019	462051158	1000	-	.	transcript_id "STRG.7468.1"; gene_id "STRG.7468";
1D	StringTie	transcript	462048954	462051158	1000	-	.	transcript_id "STRG.7468.2"; gene_id "STRG.7468"
1D	StringTie	exon	462048954	462049662	1000	-	.	transcript_id "STRG.7468.2"; gene_id "STRG.7468";
1D	StringTie	exon	462050352	462050449	1000	-	.	transcript_id "STRG.7468.2"; gene_id "STRG.7468";
1D	StringTie	exon	462050530	462050739	1000	-	.	transcript_id "STRG.7468.2"; gene_id "STRG.7468";
1D	StringTie	exon	462050826	462050891	1000	-	.	transcript_id "STRG.7468.2"; gene_id "STRG.7468";
1D	StringTie	exon	462051019	462051158	1000	-	.	transcript_id "STRG.7468.2"; gene_id "STRG.7468";
1D	StringTie	transcript	462051251	462053157	1000	+	.	transcript_id "STRG.7469.1"; gene_id "STRG.7469"
1D	StringTie	exon	462051251	462053157	1000	+	.	transcript_id "STRG.7469.1"; gene_id "STRG.7469";
1D	StringTie	transcript	462116696	462118496	1000	+	.	transcript_id "STRG.7467.1"; gene_id "STRG.7467"
1D	StringTie	exon	462116696	462116889	1000	+	.	transcript_id "STRG.7467.1"; gene_id "STRG.7467";
1D	StringTie	exon	462117758	462117954	1000	+	.	transcript_id "STRG.7467.1"; gene_id "STRG.7467";
1D	StringTie	exon	462118141	462118496	1000	+	.	transcript_id "STRG.7467.1"; gene_id "STRG.7467";
1D	StringTie	transcript	462121767	462125304	1000	+	.	transcript_id "STRG.7471.1"; gene_id "STRG.7471"
1D	StringTie	exon	462121767	462122160	1000	+	.	transcript_id "STRG.7471.1"; gene_id "STRG.7471";
1D	StringTie	exon	462122908	462125304	1000	+	.	transcript_id "STRG.7471.1"; gene_id "STRG.7471";
1D	StringTie	transcript	462259517	462262395	1000	-	.	transcript_id "STRG.7470.1"; gene_id "STRG.7470"
1D	StringTie	exon	462259517	462260363	1000	-	.	transcript_id "STRG.7470.1"; gene_id "STRG.7470";
1D	StringTie	exon	462261187	462262395	1000	-	.	transcript_id "STRG.7470.1"; gene_id "STRG.7470";
1D	StringTie	transcript	462308582	462312601	1000	+	.	transcript_id "STRG.7472.1"; gene_id "STRG.7472"
1D	StringTie	exon	462308582	462308790	1000	+	.	transcript_id "STRG.7472.1"; gene_id "STRG.7472";
1D	StringTie	exon	462310161	462311307	1000	+	.	transcript_id "STRG.7472.1"; gene_id "STRG.7472";
1D	StringTie	exon	462311881	462312601	1000	+	.	transcript_id "STRG.7472.1"; gene_id "STRG.7472";
1D	StringTie	transcript	462312704	462316481	1000	-	.	transcript_id "STRG.7473.1"; gene_id "STRG.7473"
1D	StringTie	exon	462312704	462313176	1000	-	.	transcript_id "STRG.7473.1"; gene_id "STRG.7473";
1D	StringTie	exon	462313342	462313431	1000	-	.	transcript_id "STRG.7473.1"; gene_id "STRG.7473";
1D	StringTie	exon	462313607	462313692	1000	-	.	transcript_id "STRG.7473.1"; gene_id "STRG.7473";
1D	StringTie	exon	462313785	462313901	1000	-	.	transcript_id "STRG.7473.1"; gene_id "STRG.7473";
1D	StringTie	exon	462314183	462314219	1000	-	.	transcript_id "STRG.7473.1"; gene_id "STRG.7473";
1D	StringTie	exon	462314311	462314389	1000	-	.	transcript_id "STRG.7473.1"; gene_id "STRG.7473";
1D	StringTie	exon	462314885	462314952	1000	-	.	transcript_id "STRG.7473.1"; gene_id "STRG.7473";
1D	StringTie	exon	462315029	462315070	1000	-	.	transcript_id "STRG.7473.1"; gene_id "STRG.7473";
1D	StringTie	exon	462316086	462316193	1000	-	.	transcript_id "STRG.7473.1"; gene_id "STRG.7473";
1D	StringTie	exon	462316281	462316481	1000	-	.	transcript_id "STRG.7473.1"; gene_id "STRG.7473";
1D	StringTie	transcript	462584942	462599802	1000	-	.	transcript_id "STRG.7474.1"; gene_id "STRG.7474"
1D	StringTie	exon	462584942	462585531	1000	-	.	transcript_id "STRG.7474.1"; gene_id "STRG.7474";
1D	StringTie	exon	462593088	462593165	1000	-	.	transcript_id "STRG.7474.1"; gene_id "STRG.7474";
1D	StringTie	exon	462597676	462598848	1000	-	.	transcript_id "STRG.7474.1"; gene_id "STRG.7474";
1D	StringTie	exon	462599321	462599802	1000	-	.	transcript_id "STRG.7474.1"; gene_id "STRG.7474";
1D	StringTie	transcript	462589228	462599802	1000	-	.	transcript_id "STRG.7474.2"; gene_id "STRG.7474"
1D	StringTie	exon	462589228	462590891	1000	-	.	transcript_id "STRG.7474.2"; gene_id "STRG.7474";
1D	StringTie	exon	462593088	462593165	1000	-	.	transcript_id "STRG.7474.2"; gene_id "STRG.7474";
1D	StringTie	exon	462593856	462596312	1000	-	.	transcript_id "STRG.7474.2"; gene_id "STRG.7474";
1D	StringTie	exon	462597676	462598848	1000	-	.	transcript_id "STRG.7474.2"; gene_id "STRG.7474";
1D	StringTie	exon	462599321	462599802	1000	-	.	transcript_id "STRG.7474.2"; gene_id "STRG.7474";
1D	StringTie	transcript	462589228	462599802	1000	-	.	transcript_id "STRG.7474.3"; gene_id "STRG.7474"
1D	StringTie	exon	462589228	462590891	1000	-	.	transcript_id "STRG.7474.3"; gene_id "STRG.7474";
1D	StringTie	exon	462593088	462593165	1000	-	.	transcript_id "STRG.7474.3"; gene_id "STRG.7474";
1D	StringTie	exon	462597676	462598848	1000	-	.	transcript_id "STRG.7474.3"; gene_id "STRG.7474";
1D	StringTie	exon	462599321	462599802	1000	-	.	transcript_id "STRG.7474.3"; gene_id "STRG.7474";
1D	StringTie	transcript	462709160	462713394	1000	-	.	transcript_id "STRG.7475.1"; gene_id "STRG.7475"
1D	StringTie	exon	462709160	462709589	1000	-	.	transcript_id "STRG.7475.1"; gene_id "STRG.7475";
1D	StringTie	exon	462710089	462710150	1000	-	.	transcript_id "STRG.7475.1"; gene_id "STRG.7475";
1D	StringTie	exon	462711013	462711154	1000	-	.	transcript_id "STRG.7475.1"; gene_id "STRG.7475";
1D	StringTie	exon	462711909	462712138	1000	-	.	transcript_id "STRG.7475.1"; gene_id "STRG.7475";
1D	StringTie	exon	462712905	462713394	1000	-	.	transcript_id "STRG.7475.1"; gene_id "STRG.7475";
1D	StringTie	transcript	462722609	462725947	1000	+	.	transcript_id "STRG.7476.1"; gene_id "STRG.7476"
1D	StringTie	exon	462722609	462723954	1000	+	.	transcript_id "STRG.7476.1"; gene_id "STRG.7476";
1D	StringTie	exon	462724038	462724315	1000	+	.	transcript_id "STRG.7476.1"; gene_id "STRG.7476";
1D	StringTie	exon	462724493	462724524	1000	+	.	transcript_id "STRG.7476.1"; gene_id "STRG.7476";
1D	StringTie	exon	462724623	462725029	1000	+	.	transcript_id "STRG.7476.1"; gene_id "STRG.7476";
1D	StringTie	exon	462725144	462725947	1000	+	.	transcript_id "STRG.7476.1"; gene_id "STRG.7476";
1D	StringTie	transcript	462726738	462730011	1000	-	.	transcript_id "STRG.7477.1"; gene_id "STRG.7477"
1D	StringTie	exon	462726738	462727918	1000	-	.	transcript_id "STRG.7477.1"; gene_id "STRG.7477";
1D	StringTie	exon	462728539	462728813	1000	-	.	transcript_id "STRG.7477.1"; gene_id "STRG.7477";
1D	StringTie	exon	462729755	462730011	1000	-	.	transcript_id "STRG.7477.1"; gene_id "STRG.7477";
1D	StringTie	transcript	462772837	462773874	1000	+	.	transcript_id "STRG.7478.1"; gene_id "STRG.7478"
1D	StringTie	exon	462772837	462773411	1000	+	.	transcript_id "STRG.7478.1"; gene_id "STRG.7478";
1D	StringTie	exon	462773513	462773874	1000	+	.	transcript_id "STRG.7478.1"; gene_id "STRG.7478";
1D	StringTie	transcript	463072096	463076466	1000	+	.	transcript_id "STRG.7479.1"; gene_id "STRG.7479"
1D	StringTie	exon	463072096	463072460	1000	+	.	transcript_id "STRG.7479.1"; gene_id "STRG.7479";
1D	StringTie	exon	463072899	463073879	1000	+	.	transcript_id "STRG.7479.1"; gene_id "STRG.7479";
1D	StringTie	exon	463075168	463075417	1000	+	.	transcript_id "STRG.7479.1"; gene_id "STRG.7479";
1D	StringTie	exon	463075833	463076466	1000	+	.	transcript_id "STRG.7479.1"; gene_id "STRG.7479";
1D	StringTie	transcript	463555760	463565902	1000	-	.	transcript_id "STRG.7481.1"; gene_id "STRG.7481"
1D	StringTie	exon	463555760	463556070	1000	-	.	transcript_id "STRG.7481.1"; gene_id "STRG.7481";
1D	StringTie	exon	463556178	463556252	1000	-	.	transcript_id "STRG.7481.1"; gene_id "STRG.7481";
1D	StringTie	exon	463556778	463556891	1000	-	.	transcript_id "STRG.7481.1"; gene_id "STRG.7481";
1D	StringTie	exon	463556969	463557028	1000	-	.	transcript_id "STRG.7481.1"; gene_id "STRG.7481";
1D	StringTie	exon	463557678	463557892	1000	-	.	transcript_id "STRG.7481.1"; gene_id "STRG.7481";
1D	StringTie	exon	463558011	463558098	1000	-	.	transcript_id "STRG.7481.1"; gene_id "STRG.7481";
1D	StringTie	exon	463558460	463558678	1000	-	.	transcript_id "STRG.7481.1"; gene_id "STRG.7481";
1D	StringTie	exon	463558813	463558911	1000	-	.	transcript_id "STRG.7481.1"; gene_id "STRG.7481";
1D	StringTie	exon	463559214	463559279	1000	-	.	transcript_id "STRG.7481.1"; gene_id "STRG.7481";
1D	StringTie	exon	463559430	463559513	1000	-	.	transcript_id "STRG.7481.1"; gene_id "STRG.7481";
1D	StringTie	exon	463559604	463559663	1000	-	.	transcript_id "STRG.7481.1"; gene_id "STRG.7481";
1D	StringTie	exon	463559856	463560140	1000	-	.	transcript_id "STRG.7481.1"; gene_id "STRG.7481";
1D	StringTie	exon	463560409	463560456	1000	-	.	transcript_id "STRG.7481.1"; gene_id "STRG.7481";
1D	StringTie	exon	463560547	463560608	1000	-	.	transcript_id "STRG.7481.1"; gene_id "STRG.7481";
1D	StringTie	exon	463561200	463561314	1000	-	.	transcript_id "STRG.7481.1"; gene_id "STRG.7481";
1D	StringTie	exon	463562027	463562104	1000	-	.	transcript_id "STRG.7481.1"; gene_id "STRG.7481";
1D	StringTie	exon	463562345	463562416	1000	-	.	transcript_id "STRG.7481.1"; gene_id "STRG.7481";
1D	StringTie	exon	463563255	463564453	1000	-	.	transcript_id "STRG.7481.1"; gene_id "STRG.7481";
1D	StringTie	exon	463565241	463565902	1000	-	.	transcript_id "STRG.7481.1"; gene_id "STRG.7481";
1D	StringTie	transcript	463577714	463581148	1000	-	.	transcript_id "STRG.7480.1"; gene_id "STRG.7480"
1D	StringTie	exon	463577714	463578278	1000	-	.	transcript_id "STRG.7480.1"; gene_id "STRG.7480";
1D	StringTie	exon	463578371	463580706	1000	-	.	transcript_id "STRG.7480.1"; gene_id "STRG.7480";
1D	StringTie	exon	463580947	463581148	1000	-	.	transcript_id "STRG.7480.1"; gene_id "STRG.7480";
1D	StringTie	transcript	463577714	463581148	1000	-	.	transcript_id "STRG.7480.2"; gene_id "STRG.7480"
1D	StringTie	exon	463577714	463578278	1000	-	.	transcript_id "STRG.7480.2"; gene_id "STRG.7480";
1D	StringTie	exon	463578371	463579836	1000	-	.	transcript_id "STRG.7480.2"; gene_id "STRG.7480";
1D	StringTie	exon	463579984	463580706	1000	-	.	transcript_id "STRG.7480.2"; gene_id "STRG.7480";
1D	StringTie	exon	463580947	463581148	1000	-	.	transcript_id "STRG.7480.2"; gene_id "STRG.7480";
1D	StringTie	transcript	463618299	463622307	1000	+	.	transcript_id "STRG.7482.1"; gene_id "STRG.7482"
1D	StringTie	exon	463618299	463618561	1000	+	.	transcript_id "STRG.7482.1"; gene_id "STRG.7482";
1D	StringTie	exon	463619593	463619736	1000	+	.	transcript_id "STRG.7482.1"; gene_id "STRG.7482";
1D	StringTie	exon	463619822	463619871	1000	+	.	transcript_id "STRG.7482.1"; gene_id "STRG.7482";
1D	StringTie	exon	463620662	463620724	1000	+	.	transcript_id "STRG.7482.1"; gene_id "STRG.7482";
1D	StringTie	exon	463620964	463621026	1000	+	.	transcript_id "STRG.7482.1"; gene_id "STRG.7482";
1D	StringTie	exon	463621374	463621477	1000	+	.	transcript_id "STRG.7482.1"; gene_id "STRG.7482";
1D	StringTie	exon	463621555	463622307	1000	+	.	transcript_id "STRG.7482.1"; gene_id "STRG.7482";
1D	StringTie	transcript	463672111	463673211	1000	+	.	transcript_id "STRG.7483.1"; gene_id "STRG.7483"
1D	StringTie	exon	463672111	463672359	1000	+	.	transcript_id "STRG.7483.1"; gene_id "STRG.7483";
1D	StringTie	exon	463672435	463673211	1000	+	.	transcript_id "STRG.7483.1"; gene_id "STRG.7483";
1D	StringTie	transcript	464228928	464233910	1000	+	.	transcript_id "STRG.7484.1"; gene_id "STRG.7484"
1D	StringTie	exon	464228928	464228987	1000	+	.	transcript_id "STRG.7484.1"; gene_id "STRG.7484";
1D	StringTie	exon	464229368	464229501	1000	+	.	transcript_id "STRG.7484.1"; gene_id "STRG.7484";
1D	StringTie	exon	464229615	464229642	1000	+	.	transcript_id "STRG.7484.1"; gene_id "STRG.7484";
1D	StringTie	exon	464229744	464229830	1000	+	.	transcript_id "STRG.7484.1"; gene_id "STRG.7484";
1D	StringTie	exon	464231698	464231756	1000	+	.	transcript_id "STRG.7484.1"; gene_id "STRG.7484";
1D	StringTie	exon	464232627	464232668	1000	+	.	transcript_id "STRG.7484.1"; gene_id "STRG.7484";
1D	StringTie	exon	464232743	464232816	1000	+	.	transcript_id "STRG.7484.1"; gene_id "STRG.7484";
1D	StringTie	exon	464233048	464233145	1000	+	.	transcript_id "STRG.7484.1"; gene_id "STRG.7484";
1D	StringTie	exon	464233292	464233910	1000	+	.	transcript_id "STRG.7484.1"; gene_id "STRG.7484";
1D	StringTie	transcript	464726800	464734742	1000	-	.	transcript_id "STRG.7485.1"; gene_id "STRG.7485"
1D	StringTie	exon	464726800	464727330	1000	-	.	transcript_id "STRG.7485.1"; gene_id "STRG.7485";
1D	StringTie	exon	464731903	464732013	1000	-	.	transcript_id "STRG.7485.1"; gene_id "STRG.7485";
1D	StringTie	exon	464732137	464732188	1000	-	.	transcript_id "STRG.7485.1"; gene_id "STRG.7485";
1D	StringTie	exon	464732266	464732405	1000	-	.	transcript_id "STRG.7485.1"; gene_id "STRG.7485";
1D	StringTie	exon	464732659	464732783	1000	-	.	transcript_id "STRG.7485.1"; gene_id "STRG.7485";
1D	StringTie	exon	464732875	464732961	1000	-	.	transcript_id "STRG.7485.1"; gene_id "STRG.7485";
1D	StringTie	exon	464733183	464733228	1000	-	.	transcript_id "STRG.7485.1"; gene_id "STRG.7485";
1D	StringTie	exon	464734401	464734742	1000	-	.	transcript_id "STRG.7485.1"; gene_id "STRG.7485";
1D	StringTie	transcript	464798791	464802523	1000	+	.	transcript_id "STRG.7487.1"; gene_id "STRG.7487"
1D	StringTie	exon	464798791	464799117	1000	+	.	transcript_id "STRG.7487.1"; gene_id "STRG.7487";
1D	StringTie	exon	464799953	464800228	1000	+	.	transcript_id "STRG.7487.1"; gene_id "STRG.7487";
1D	StringTie	exon	464800950	464802523	1000	+	.	transcript_id "STRG.7487.1"; gene_id "STRG.7487";
1D	StringTie	transcript	464864355	464865345	1000	-	.	transcript_id "STRG.7486.1"; gene_id "STRG.7486"
1D	StringTie	exon	464864355	464864759	1000	-	.	transcript_id "STRG.7486.1"; gene_id "STRG.7486";
1D	StringTie	exon	464865122	464865345	1000	-	.	transcript_id "STRG.7486.1"; gene_id "STRG.7486";
1D	StringTie	transcript	464993680	464995580	1000	-	.	transcript_id "STRG.7488.1"; gene_id "STRG.7488"
1D	StringTie	exon	464993680	464994317	1000	-	.	transcript_id "STRG.7488.1"; gene_id "STRG.7488";
1D	StringTie	exon	464994416	464994511	1000	-	.	transcript_id "STRG.7488.1"; gene_id "STRG.7488";
1D	StringTie	exon	464994597	464994692	1000	-	.	transcript_id "STRG.7488.1"; gene_id "STRG.7488";
1D	StringTie	exon	464994777	464995157	1000	-	.	transcript_id "STRG.7488.1"; gene_id "STRG.7488";
1D	StringTie	exon	464995260	464995580	1000	-	.	transcript_id "STRG.7488.1"; gene_id "STRG.7488";
1D	StringTie	transcript	465001888	465004738	1000	+	.	transcript_id "STRG.7489.1"; gene_id "STRG.7489"
1D	StringTie	exon	465001888	465002159	1000	+	.	transcript_id "STRG.7489.1"; gene_id "STRG.7489";
1D	StringTie	exon	465002278	465002338	1000	+	.	transcript_id "STRG.7489.1"; gene_id "STRG.7489";
1D	StringTie	exon	465002523	465003724	1000	+	.	transcript_id "STRG.7489.1"; gene_id "STRG.7489";
1D	StringTie	exon	465004531	465004738	1000	+	.	transcript_id "STRG.7489.1"; gene_id "STRG.7489";
1D	StringTie	transcript	465050115	465052152	1000	+	.	transcript_id "STRG.7490.1"; gene_id "STRG.7490"
1D	StringTie	exon	465050115	465051098	1000	+	.	transcript_id "STRG.7490.1"; gene_id "STRG.7490";
1D	StringTie	exon	465051315	465052152	1000	+	.	transcript_id "STRG.7490.1"; gene_id "STRG.7490";
1D	StringTie	transcript	465063052	465065165	1000	-	.	transcript_id "STRG.7491.1"; gene_id "STRG.7491"
1D	StringTie	exon	465063052	465063895	1000	-	.	transcript_id "STRG.7491.1"; gene_id "STRG.7491";
1D	StringTie	exon	465064199	465065165	1000	-	.	transcript_id "STRG.7491.1"; gene_id "STRG.7491";
1D	StringTie	transcript	465124851	465129695	1000	-	.	transcript_id "STRG.7493.1"; gene_id "STRG.7493"
1D	StringTie	exon	465124851	465125386	1000	-	.	transcript_id "STRG.7493.1"; gene_id "STRG.7493";
1D	StringTie	exon	465125878	465126155	1000	-	.	transcript_id "STRG.7493.1"; gene_id "STRG.7493";
1D	StringTie	exon	465126225	465126302	1000	-	.	transcript_id "STRG.7493.1"; gene_id "STRG.7493";
1D	StringTie	exon	465129135	465129283	1000	-	.	transcript_id "STRG.7493.1"; gene_id "STRG.7493";
1D	StringTie	exon	465129389	465129695	1000	-	.	transcript_id "STRG.7493.1"; gene_id "STRG.7493";
1D	StringTie	transcript	465136719	465139464	1000	-	.	transcript_id "STRG.7492.1"; gene_id "STRG.7492"
1D	StringTie	exon	465136719	465137525	1000	-	.	transcript_id "STRG.7492.1"; gene_id "STRG.7492";
1D	StringTie	exon	465138568	465139049	1000	-	.	transcript_id "STRG.7492.1"; gene_id "STRG.7492";
1D	StringTie	exon	465139140	465139464	1000	-	.	transcript_id "STRG.7492.1"; gene_id "STRG.7492";
1D	StringTie	transcript	465674021	465675703	1000	-	.	transcript_id "STRG.7494.1"; gene_id "STRG.7494"
1D	StringTie	exon	465674021	465675258	1000	-	.	transcript_id "STRG.7494.1"; gene_id "STRG.7494";
1D	StringTie	exon	465675432	465675703	1000	-	.	transcript_id "STRG.7494.1"; gene_id "STRG.7494";
1D	StringTie	transcript	466192414	466201475	1000	+	.	transcript_id "STRG.7495.1"; gene_id "STRG.7495"
1D	StringTie	exon	466192414	466192537	1000	+	.	transcript_id "STRG.7495.1"; gene_id "STRG.7495";
1D	StringTie	exon	466192609	466192776	1000	+	.	transcript_id "STRG.7495.1"; gene_id "STRG.7495";
1D	StringTie	exon	466194400	466194561	1000	+	.	transcript_id "STRG.7495.1"; gene_id "STRG.7495";
1D	StringTie	exon	466195263	466195328	1000	+	.	transcript_id "STRG.7495.1"; gene_id "STRG.7495";
1D	StringTie	exon	466195510	466195653	1000	+	.	transcript_id "STRG.7495.1"; gene_id "STRG.7495";
1D	StringTie	exon	466195822	466195935	1000	+	.	transcript_id "STRG.7495.1"; gene_id "STRG.7495";
1D	StringTie	exon	466196064	466196165	1000	+	.	transcript_id "STRG.7495.1"; gene_id "STRG.7495";
1D	StringTie	exon	466196801	466196986	1000	+	.	transcript_id "STRG.7495.1"; gene_id "STRG.7495";
1D	StringTie	exon	466197710	466197799	1000	+	.	transcript_id "STRG.7495.1"; gene_id "STRG.7495";
1D	StringTie	exon	466197875	466198009	1000	+	.	transcript_id "STRG.7495.1"; gene_id "STRG.7495";
1D	StringTie	exon	466198351	466198473	1000	+	.	transcript_id "STRG.7495.1"; gene_id "STRG.7495";
1D	StringTie	exon	466198594	466198679	1000	+	.	transcript_id "STRG.7495.1"; gene_id "STRG.7495";
1D	StringTie	exon	466199312	466199924	1000	+	.	transcript_id "STRG.7495.1"; gene_id "STRG.7495";
1D	StringTie	exon	466200021	466200098	1000	+	.	transcript_id "STRG.7495.1"; gene_id "STRG.7495";
1D	StringTie	exon	466200182	466201475	1000	+	.	transcript_id "STRG.7495.1"; gene_id "STRG.7495";
1D	StringTie	transcript	466192414	466201475	1000	+	.	transcript_id "STRG.7495.2"; gene_id "STRG.7495"
1D	StringTie	exon	466192414	466192776	1000	+	.	transcript_id "STRG.7495.2"; gene_id "STRG.7495";
1D	StringTie	exon	466194400	466194561	1000	+	.	transcript_id "STRG.7495.2"; gene_id "STRG.7495";
1D	StringTie	exon	466195263	466195328	1000	+	.	transcript_id "STRG.7495.2"; gene_id "STRG.7495";
1D	StringTie	exon	466195510	466195653	1000	+	.	transcript_id "STRG.7495.2"; gene_id "STRG.7495";
1D	StringTie	exon	466195822	466195935	1000	+	.	transcript_id "STRG.7495.2"; gene_id "STRG.7495";
1D	StringTie	exon	466196064	466196165	1000	+	.	transcript_id "STRG.7495.2"; gene_id "STRG.7495";
1D	StringTie	exon	466196801	466196986	1000	+	.	transcript_id "STRG.7495.2"; gene_id "STRG.7495";
1D	StringTie	exon	466197710	466197799	1000	+	.	transcript_id "STRG.7495.2"; gene_id "STRG.7495";
1D	StringTie	exon	466197875	466198009	1000	+	.	transcript_id "STRG.7495.2"; gene_id "STRG.7495";
1D	StringTie	exon	466198351	466198473	1000	+	.	transcript_id "STRG.7495.2"; gene_id "STRG.7495";
1D	StringTie	exon	466198594	466198679	1000	+	.	transcript_id "STRG.7495.2"; gene_id "STRG.7495";
1D	StringTie	exon	466199312	466199924	1000	+	.	transcript_id "STRG.7495.2"; gene_id "STRG.7495";
1D	StringTie	exon	466200021	466200098	1000	+	.	transcript_id "STRG.7495.2"; gene_id "STRG.7495";
1D	StringTie	exon	466200182	466201475	1000	+	.	transcript_id "STRG.7495.2"; gene_id "STRG.7495";
1D	StringTie	transcript	466233284	466234717	1000	+	.	transcript_id "STRG.7496.1"; gene_id "STRG.7496"
1D	StringTie	exon	466233284	466233651	1000	+	.	transcript_id "STRG.7496.1"; gene_id "STRG.7496";
1D	StringTie	exon	466233749	466233945	1000	+	.	transcript_id "STRG.7496.1"; gene_id "STRG.7496";
1D	StringTie	exon	466234026	466234717	1000	+	.	transcript_id "STRG.7496.1"; gene_id "STRG.7496";
1D	StringTie	transcript	466238002	466239631	1000	+	.	transcript_id "STRG.7497.1"; gene_id "STRG.7497"
1D	StringTie	exon	466238002	466239631	1000	+	.	transcript_id "STRG.7497.1"; gene_id "STRG.7497";
1D	StringTie	transcript	466238002	466239631	1000	+	.	transcript_id "STRG.7497.2"; gene_id "STRG.7497"
1D	StringTie	exon	466238002	466238300	1000	+	.	transcript_id "STRG.7497.2"; gene_id "STRG.7497";
1D	StringTie	exon	466238412	466239631	1000	+	.	transcript_id "STRG.7497.2"; gene_id "STRG.7497";
1D	StringTie	transcript	466238002	466239631	1000	+	.	transcript_id "STRG.7497.3"; gene_id "STRG.7497"
1D	StringTie	exon	466238002	466238300	1000	+	.	transcript_id "STRG.7497.3"; gene_id "STRG.7497";
1D	StringTie	exon	466238412	466238600	1000	+	.	transcript_id "STRG.7497.3"; gene_id "STRG.7497";
1D	StringTie	exon	466238848	466239631	1000	+	.	transcript_id "STRG.7497.3"; gene_id "STRG.7497";
1D	StringTie	transcript	466238002	466239631	1000	+	.	transcript_id "STRG.7497.4"; gene_id "STRG.7497"
1D	StringTie	exon	466238002	466238600	1000	+	.	transcript_id "STRG.7497.4"; gene_id "STRG.7497";
1D	StringTie	exon	466238848	466239631	1000	+	.	transcript_id "STRG.7497.4"; gene_id "STRG.7497";
1D	StringTie	transcript	466402843	466407744	1000	+	.	transcript_id "STRG.7499.1"; gene_id "STRG.7499"
1D	StringTie	exon	466402843	466403443	1000	+	.	transcript_id "STRG.7499.1"; gene_id "STRG.7499";
1D	StringTie	exon	466403579	466403635	1000	+	.	transcript_id "STRG.7499.1"; gene_id "STRG.7499";
1D	StringTie	exon	466403751	466403936	1000	+	.	transcript_id "STRG.7499.1"; gene_id "STRG.7499";
1D	StringTie	exon	466404049	466404133	1000	+	.	transcript_id "STRG.7499.1"; gene_id "STRG.7499";
1D	StringTie	exon	466404389	466404479	1000	+	.	transcript_id "STRG.7499.1"; gene_id "STRG.7499";
1D	StringTie	exon	466404557	466404721	1000	+	.	transcript_id "STRG.7499.1"; gene_id "STRG.7499";
1D	StringTie	exon	466405248	466405367	1000	+	.	transcript_id "STRG.7499.1"; gene_id "STRG.7499";
1D	StringTie	exon	466405455	466405527	1000	+	.	transcript_id "STRG.7499.1"; gene_id "STRG.7499";
1D	StringTie	exon	466406226	466406385	1000	+	.	transcript_id "STRG.7499.1"; gene_id "STRG.7499";
1D	StringTie	exon	466406478	466407310	1000	+	.	transcript_id "STRG.7499.1"; gene_id "STRG.7499";
1D	StringTie	exon	466407386	466407744	1000	+	.	transcript_id "STRG.7499.1"; gene_id "STRG.7499";
1D	StringTie	transcript	466752898	466755758	1000	-	.	transcript_id "STRG.7498.1"; gene_id "STRG.7498"
1D	StringTie	exon	466752898	466753451	1000	-	.	transcript_id "STRG.7498.1"; gene_id "STRG.7498";
1D	StringTie	exon	466753530	466753612	1000	-	.	transcript_id "STRG.7498.1"; gene_id "STRG.7498";
1D	StringTie	exon	466754707	466754846	1000	-	.	transcript_id "STRG.7498.1"; gene_id "STRG.7498";
1D	StringTie	exon	466755056	466755166	1000	-	.	transcript_id "STRG.7498.1"; gene_id "STRG.7498";
1D	StringTie	exon	466755240	466755350	1000	-	.	transcript_id "STRG.7498.1"; gene_id "STRG.7498";
1D	StringTie	exon	466755435	466755506	1000	-	.	transcript_id "STRG.7498.1"; gene_id "STRG.7498";
1D	StringTie	exon	466755608	466755758	1000	-	.	transcript_id "STRG.7498.1"; gene_id "STRG.7498";
1D	StringTie	transcript	466782434	466783618	1000	+	.	transcript_id "STRG.7500.1"; gene_id "STRG.7500"
1D	StringTie	exon	466782434	466783618	1000	+	.	transcript_id "STRG.7500.1"; gene_id "STRG.7500";
1D	StringTie	transcript	466805265	466806486	1000	+	.	transcript_id "STRG.7501.1"; gene_id "STRG.7501"
1D	StringTie	exon	466805265	466806486	1000	+	.	transcript_id "STRG.7501.1"; gene_id "STRG.7501";
1D	StringTie	transcript	466805265	466806486	1000	+	.	transcript_id "STRG.7501.2"; gene_id "STRG.7501"
1D	StringTie	exon	466805265	466805420	1000	+	.	transcript_id "STRG.7501.2"; gene_id "STRG.7501";
1D	StringTie	exon	466805472	466806486	1000	+	.	transcript_id "STRG.7501.2"; gene_id "STRG.7501";
1D	StringTie	transcript	467000996	467005527	1000	-	.	transcript_id "STRG.7502.1"; gene_id "STRG.7502"
1D	StringTie	exon	467000996	467002300	1000	-	.	transcript_id "STRG.7502.1"; gene_id "STRG.7502";
1D	StringTie	exon	467003537	467003641	1000	-	.	transcript_id "STRG.7502.1"; gene_id "STRG.7502";
1D	StringTie	exon	467004134	467004243	1000	-	.	transcript_id "STRG.7502.1"; gene_id "STRG.7502";
1D	StringTie	exon	467005128	467005527	1000	-	.	transcript_id "STRG.7502.1"; gene_id "STRG.7502";
1D	StringTie	transcript	467005630	467007910	1000	+	.	transcript_id "STRG.7503.1"; gene_id "STRG.7503"
1D	StringTie	exon	467005630	467006432	1000	+	.	transcript_id "STRG.7503.1"; gene_id "STRG.7503";
1D	StringTie	exon	467007243	467007910	1000	+	.	transcript_id "STRG.7503.1"; gene_id "STRG.7503";
1D	StringTie	transcript	467005630	467008490	1000	+	.	transcript_id "STRG.7503.2"; gene_id "STRG.7503"
1D	StringTie	exon	467005630	467006432	1000	+	.	transcript_id "STRG.7503.2"; gene_id "STRG.7503";
1D	StringTie	exon	467008117	467008490	1000	+	.	transcript_id "STRG.7503.2"; gene_id "STRG.7503";
1D	StringTie	transcript	467008908	467010911	1000	+	.	transcript_id "STRG.7504.1"; gene_id "STRG.7504"
1D	StringTie	exon	467008908	467009228	1000	+	.	transcript_id "STRG.7504.1"; gene_id "STRG.7504";
1D	StringTie	exon	467009534	467010911	1000	+	.	transcript_id "STRG.7504.1"; gene_id "STRG.7504";
1D	StringTie	transcript	467008908	467012601	1000	+	.	transcript_id "STRG.7504.2"; gene_id "STRG.7504"
1D	StringTie	exon	467008908	467009228	1000	+	.	transcript_id "STRG.7504.2"; gene_id "STRG.7504";
1D	StringTie	exon	467009534	467010649	1000	+	.	transcript_id "STRG.7504.2"; gene_id "STRG.7504";
1D	StringTie	exon	467011476	467011679	1000	+	.	transcript_id "STRG.7504.2"; gene_id "STRG.7504";
1D	StringTie	exon	467011775	467011985	1000	+	.	transcript_id "STRG.7504.2"; gene_id "STRG.7504";
1D	StringTie	exon	467012124	467012245	1000	+	.	transcript_id "STRG.7504.2"; gene_id "STRG.7504";
1D	StringTie	exon	467012326	467012601	1000	+	.	transcript_id "STRG.7504.2"; gene_id "STRG.7504";
1D	StringTie	transcript	467008908	467012601	1000	+	.	transcript_id "STRG.7504.3"; gene_id "STRG.7504"
1D	StringTie	exon	467008908	467009228	1000	+	.	transcript_id "STRG.7504.3"; gene_id "STRG.7504";
1D	StringTie	exon	467009534	467010649	1000	+	.	transcript_id "STRG.7504.3"; gene_id "STRG.7504";
1D	StringTie	exon	467011775	467011924	1000	+	.	transcript_id "STRG.7504.3"; gene_id "STRG.7504";
1D	StringTie	exon	467012124	467012241	1000	+	.	transcript_id "STRG.7504.3"; gene_id "STRG.7504";
1D	StringTie	exon	467012326	467012601	1000	+	.	transcript_id "STRG.7504.3"; gene_id "STRG.7504";
1D	StringTie	transcript	467031641	467034762	1000	+	.	transcript_id "STRG.7505.1"; gene_id "STRG.7505"
1D	StringTie	exon	467031641	467031814	1000	+	.	transcript_id "STRG.7505.1"; gene_id "STRG.7505";
1D	StringTie	exon	467033486	467034762	1000	+	.	transcript_id "STRG.7505.1"; gene_id "STRG.7505";
1D	StringTie	transcript	467031641	467034762	1000	+	.	transcript_id "STRG.7505.2"; gene_id "STRG.7505"
1D	StringTie	exon	467031641	467031814	1000	+	.	transcript_id "STRG.7505.2"; gene_id "STRG.7505";
1D	StringTie	exon	467032802	467032889	1000	+	.	transcript_id "STRG.7505.2"; gene_id "STRG.7505";
1D	StringTie	exon	467033486	467034762	1000	+	.	transcript_id "STRG.7505.2"; gene_id "STRG.7505";
1D	StringTie	transcript	467075229	467077583	1000	-	.	transcript_id "STRG.7506.1"; gene_id "STRG.7506"
1D	StringTie	exon	467075229	467077412	1000	-	.	transcript_id "STRG.7506.1"; gene_id "STRG.7506";
1D	StringTie	exon	467077495	467077583	1000	-	.	transcript_id "STRG.7506.1"; gene_id "STRG.7506";
1D	StringTie	transcript	467281802	467286769	1000	+	.	transcript_id "STRG.7513.1"; gene_id "STRG.7513"
1D	StringTie	exon	467281802	467282068	1000	+	.	transcript_id "STRG.7513.1"; gene_id "STRG.7513";
1D	StringTie	exon	467282675	467282730	1000	+	.	transcript_id "STRG.7513.1"; gene_id "STRG.7513";
1D	StringTie	exon	467282835	467282867	1000	+	.	transcript_id "STRG.7513.1"; gene_id "STRG.7513";
1D	StringTie	exon	467283382	467284207	1000	+	.	transcript_id "STRG.7513.1"; gene_id "STRG.7513";
1D	StringTie	exon	467284438	467284871	1000	+	.	transcript_id "STRG.7513.1"; gene_id "STRG.7513";
1D	StringTie	exon	467285673	467285771	1000	+	.	transcript_id "STRG.7513.1"; gene_id "STRG.7513";
1D	StringTie	exon	467285875	467286030	1000	+	.	transcript_id "STRG.7513.1"; gene_id "STRG.7513";
1D	StringTie	exon	467286299	467286769	1000	+	.	transcript_id "STRG.7513.1"; gene_id "STRG.7513";
1D	StringTie	transcript	467281802	467286769	1000	+	.	transcript_id "STRG.7513.2"; gene_id "STRG.7513"
1D	StringTie	exon	467281802	467282068	1000	+	.	transcript_id "STRG.7513.2"; gene_id "STRG.7513";
1D	StringTie	exon	467282675	467282730	1000	+	.	transcript_id "STRG.7513.2"; gene_id "STRG.7513";
1D	StringTie	exon	467282835	467282883	1000	+	.	transcript_id "STRG.7513.2"; gene_id "STRG.7513";
1D	StringTie	exon	467283382	467284207	1000	+	.	transcript_id "STRG.7513.2"; gene_id "STRG.7513";
1D	StringTie	exon	467284438	467284871	1000	+	.	transcript_id "STRG.7513.2"; gene_id "STRG.7513";
1D	StringTie	exon	467285673	467285771	1000	+	.	transcript_id "STRG.7513.2"; gene_id "STRG.7513";
1D	StringTie	exon	467285875	467286030	1000	+	.	transcript_id "STRG.7513.2"; gene_id "STRG.7513";
1D	StringTie	exon	467286299	467286769	1000	+	.	transcript_id "STRG.7513.2"; gene_id "STRG.7513";
1D	StringTie	transcript	467281802	467286769	1000	+	.	transcript_id "STRG.7513.3"; gene_id "STRG.7513"
1D	StringTie	exon	467281802	467282068	1000	+	.	transcript_id "STRG.7513.3"; gene_id "STRG.7513";
1D	StringTie	exon	467282675	467282730	1000	+	.	transcript_id "STRG.7513.3"; gene_id "STRG.7513";
1D	StringTie	exon	467282835	467282867	1000	+	.	transcript_id "STRG.7513.3"; gene_id "STRG.7513";
1D	StringTie	exon	467283382	467284207	1000	+	.	transcript_id "STRG.7513.3"; gene_id "STRG.7513";
1D	StringTie	exon	467284438	467284737	1000	+	.	transcript_id "STRG.7513.3"; gene_id "STRG.7513";
1D	StringTie	exon	467284837	467284871	1000	+	.	transcript_id "STRG.7513.3"; gene_id "STRG.7513";
1D	StringTie	exon	467285673	467285771	1000	+	.	transcript_id "STRG.7513.3"; gene_id "STRG.7513";
1D	StringTie	exon	467285875	467286030	1000	+	.	transcript_id "STRG.7513.3"; gene_id "STRG.7513";
1D	StringTie	exon	467286299	467286769	1000	+	.	transcript_id "STRG.7513.3"; gene_id "STRG.7513";
1D	StringTie	transcript	467281802	467286769	1000	+	.	transcript_id "STRG.7513.4"; gene_id "STRG.7513"
1D	StringTie	exon	467281802	467282068	1000	+	.	transcript_id "STRG.7513.4"; gene_id "STRG.7513";
1D	StringTie	exon	467282675	467282730	1000	+	.	transcript_id "STRG.7513.4"; gene_id "STRG.7513";
1D	StringTie	exon	467282835	467282883	1000	+	.	transcript_id "STRG.7513.4"; gene_id "STRG.7513";
1D	StringTie	exon	467283382	467284207	1000	+	.	transcript_id "STRG.7513.4"; gene_id "STRG.7513";
1D	StringTie	exon	467284438	467284737	1000	+	.	transcript_id "STRG.7513.4"; gene_id "STRG.7513";
1D	StringTie	exon	467284837	467284871	1000	+	.	transcript_id "STRG.7513.4"; gene_id "STRG.7513";
1D	StringTie	exon	467285673	467285771	1000	+	.	transcript_id "STRG.7513.4"; gene_id "STRG.7513";
1D	StringTie	exon	467285875	467286030	1000	+	.	transcript_id "STRG.7513.4"; gene_id "STRG.7513";
1D	StringTie	exon	467286299	467286769	1000	+	.	transcript_id "STRG.7513.4"; gene_id "STRG.7513";
1D	StringTie	transcript	467281802	467286769	1000	+	.	transcript_id "STRG.7513.5"; gene_id "STRG.7513"
1D	StringTie	exon	467281802	467282068	1000	+	.	transcript_id "STRG.7513.5"; gene_id "STRG.7513";
1D	StringTie	exon	467282675	467282730	1000	+	.	transcript_id "STRG.7513.5"; gene_id "STRG.7513";
1D	StringTie	exon	467282835	467282867	1000	+	.	transcript_id "STRG.7513.5"; gene_id "STRG.7513";
1D	StringTie	exon	467283382	467283724	1000	+	.	transcript_id "STRG.7513.5"; gene_id "STRG.7513";
1D	StringTie	exon	467283821	467284207	1000	+	.	transcript_id "STRG.7513.5"; gene_id "STRG.7513";
1D	StringTie	exon	467284438	467284871	1000	+	.	transcript_id "STRG.7513.5"; gene_id "STRG.7513";
1D	StringTie	exon	467285673	467285771	1000	+	.	transcript_id "STRG.7513.5"; gene_id "STRG.7513";
1D	StringTie	exon	467285875	467286030	1000	+	.	transcript_id "STRG.7513.5"; gene_id "STRG.7513";
1D	StringTie	exon	467286299	467286769	1000	+	.	transcript_id "STRG.7513.5"; gene_id "STRG.7513";
1D	StringTie	transcript	467281802	467286769	1000	+	.	transcript_id "STRG.7513.6"; gene_id "STRG.7513"
1D	StringTie	exon	467281802	467282068	1000	+	.	transcript_id "STRG.7513.6"; gene_id "STRG.7513";
1D	StringTie	exon	467282675	467282730	1000	+	.	transcript_id "STRG.7513.6"; gene_id "STRG.7513";
1D	StringTie	exon	467282835	467282883	1000	+	.	transcript_id "STRG.7513.6"; gene_id "STRG.7513";
1D	StringTie	exon	467283382	467283724	1000	+	.	transcript_id "STRG.7513.6"; gene_id "STRG.7513";
1D	StringTie	exon	467283821	467284207	1000	+	.	transcript_id "STRG.7513.6"; gene_id "STRG.7513";
1D	StringTie	exon	467284438	467284871	1000	+	.	transcript_id "STRG.7513.6"; gene_id "STRG.7513";
1D	StringTie	exon	467285673	467285771	1000	+	.	transcript_id "STRG.7513.6"; gene_id "STRG.7513";
1D	StringTie	exon	467285875	467286030	1000	+	.	transcript_id "STRG.7513.6"; gene_id "STRG.7513";
1D	StringTie	exon	467286299	467286769	1000	+	.	transcript_id "STRG.7513.6"; gene_id "STRG.7513";
1D	StringTie	transcript	467281802	467286769	1000	+	.	transcript_id "STRG.7513.7"; gene_id "STRG.7513"
1D	StringTie	exon	467281802	467282068	1000	+	.	transcript_id "STRG.7513.7"; gene_id "STRG.7513";
1D	StringTie	exon	467282675	467282730	1000	+	.	transcript_id "STRG.7513.7"; gene_id "STRG.7513";
1D	StringTie	exon	467282835	467282883	1000	+	.	transcript_id "STRG.7513.7"; gene_id "STRG.7513";
1D	StringTie	exon	467283382	467283724	1000	+	.	transcript_id "STRG.7513.7"; gene_id "STRG.7513";
1D	StringTie	exon	467283821	467284207	1000	+	.	transcript_id "STRG.7513.7"; gene_id "STRG.7513";
1D	StringTie	exon	467284438	467284737	1000	+	.	transcript_id "STRG.7513.7"; gene_id "STRG.7513";
1D	StringTie	exon	467284837	467284871	1000	+	.	transcript_id "STRG.7513.7"; gene_id "STRG.7513";
1D	StringTie	exon	467285673	467285771	1000	+	.	transcript_id "STRG.7513.7"; gene_id "STRG.7513";
1D	StringTie	exon	467285875	467286030	1000	+	.	transcript_id "STRG.7513.7"; gene_id "STRG.7513";
1D	StringTie	exon	467286299	467286769	1000	+	.	transcript_id "STRG.7513.7"; gene_id "STRG.7513";
1D	StringTie	transcript	467281802	467286769	1000	+	.	transcript_id "STRG.7513.8"; gene_id "STRG.7513"
1D	StringTie	exon	467281802	467282068	1000	+	.	transcript_id "STRG.7513.8"; gene_id "STRG.7513";
1D	StringTie	exon	467282675	467282730	1000	+	.	transcript_id "STRG.7513.8"; gene_id "STRG.7513";
1D	StringTie	exon	467282835	467282867	1000	+	.	transcript_id "STRG.7513.8"; gene_id "STRG.7513";
1D	StringTie	exon	467283382	467283724	1000	+	.	transcript_id "STRG.7513.8"; gene_id "STRG.7513";
1D	StringTie	exon	467283821	467284207	1000	+	.	transcript_id "STRG.7513.8"; gene_id "STRG.7513";
1D	StringTie	exon	467284438	467284737	1000	+	.	transcript_id "STRG.7513.8"; gene_id "STRG.7513";
1D	StringTie	exon	467284837	467284871	1000	+	.	transcript_id "STRG.7513.8"; gene_id "STRG.7513";
1D	StringTie	exon	467285673	467285771	1000	+	.	transcript_id "STRG.7513.8"; gene_id "STRG.7513";
1D	StringTie	exon	467285875	467286030	1000	+	.	transcript_id "STRG.7513.8"; gene_id "STRG.7513";
1D	StringTie	exon	467286299	467286769	1000	+	.	transcript_id "STRG.7513.8"; gene_id "STRG.7513";
1D	StringTie	transcript	467287112	467288789	1000	-	.	transcript_id "STRG.7507.1"; gene_id "STRG.7507"
1D	StringTie	exon	467287112	467287853	1000	-	.	transcript_id "STRG.7507.1"; gene_id "STRG.7507";
1D	StringTie	exon	467288432	467288789	1000	-	.	transcript_id "STRG.7507.1"; gene_id "STRG.7507";
1D	StringTie	transcript	467288991	467291074	1000	+	.	transcript_id "STRG.7508.1"; gene_id "STRG.7508"
1D	StringTie	exon	467288991	467289112	1000	+	.	transcript_id "STRG.7508.1"; gene_id "STRG.7508";
1D	StringTie	exon	467289514	467291074	1000	+	.	transcript_id "STRG.7508.1"; gene_id "STRG.7508";
1D	StringTie	transcript	467292676	467294776	1000	+	.	transcript_id "STRG.7509.1"; gene_id "STRG.7509"
1D	StringTie	exon	467292676	467292780	1000	+	.	transcript_id "STRG.7509.1"; gene_id "STRG.7509";
1D	StringTie	exon	467293024	467294776	1000	+	.	transcript_id "STRG.7509.1"; gene_id "STRG.7509";
1D	StringTie	transcript	467296380	467298388	1000	+	.	transcript_id "STRG.7510.1"; gene_id "STRG.7510"
1D	StringTie	exon	467296380	467296552	1000	+	.	transcript_id "STRG.7510.1"; gene_id "STRG.7510";
1D	StringTie	exon	467296693	467298388	1000	+	.	transcript_id "STRG.7510.1"; gene_id "STRG.7510";
1D	StringTie	transcript	467296380	467298388	1000	+	.	transcript_id "STRG.7510.2"; gene_id "STRG.7510"
1D	StringTie	exon	467296380	467296502	1000	+	.	transcript_id "STRG.7510.2"; gene_id "STRG.7510";
1D	StringTie	exon	467296693	467298388	1000	+	.	transcript_id "STRG.7510.2"; gene_id "STRG.7510";
1D	StringTie	transcript	467338785	467341278	1000	+	.	transcript_id "STRG.7511.1"; gene_id "STRG.7511"
1D	StringTie	exon	467338785	467338927	1000	+	.	transcript_id "STRG.7511.1"; gene_id "STRG.7511";
1D	StringTie	exon	467339327	467339479	1000	+	.	transcript_id "STRG.7511.1"; gene_id "STRG.7511";
1D	StringTie	exon	467339672	467341278	1000	+	.	transcript_id "STRG.7511.1"; gene_id "STRG.7511";
1D	StringTie	transcript	467395774	467397782	1000	+	.	transcript_id "STRG.7512.1"; gene_id "STRG.7512"
1D	StringTie	exon	467395774	467395857	1000	+	.	transcript_id "STRG.7512.1"; gene_id "STRG.7512";
1D	StringTie	exon	467396093	467397782	1000	+	.	transcript_id "STRG.7512.1"; gene_id "STRG.7512";
1D	StringTie	transcript	467399202	467401101	1000	+	.	transcript_id "STRG.7514.1"; gene_id "STRG.7514"
1D	StringTie	exon	467399202	467399348	1000	+	.	transcript_id "STRG.7514.1"; gene_id "STRG.7514";
1D	StringTie	exon	467399528	467401101	1000	+	.	transcript_id "STRG.7514.1"; gene_id "STRG.7514";
1D	StringTie	transcript	467399202	467401101	1000	+	.	transcript_id "STRG.7514.2"; gene_id "STRG.7514"
1D	StringTie	exon	467399202	467399452	1000	+	.	transcript_id "STRG.7514.2"; gene_id "STRG.7514";
1D	StringTie	exon	467399528	467401101	1000	+	.	transcript_id "STRG.7514.2"; gene_id "STRG.7514";
1D	StringTie	transcript	467413213	467415681	1000	+	.	transcript_id "STRG.7515.1"; gene_id "STRG.7515"
1D	StringTie	exon	467413213	467413368	1000	+	.	transcript_id "STRG.7515.1"; gene_id "STRG.7515";
1D	StringTie	exon	467413889	467415681	1000	+	.	transcript_id "STRG.7515.1"; gene_id "STRG.7515";
1D	StringTie	transcript	467707612	467710557	1000	+	.	transcript_id "STRG.7516.1"; gene_id "STRG.7516"
1D	StringTie	exon	467707612	467707714	1000	+	.	transcript_id "STRG.7516.1"; gene_id "STRG.7516";
1D	StringTie	exon	467707844	467707973	1000	+	.	transcript_id "STRG.7516.1"; gene_id "STRG.7516";
1D	StringTie	exon	467708070	467708133	1000	+	.	transcript_id "STRG.7516.1"; gene_id "STRG.7516";
1D	StringTie	exon	467709719	467710557	1000	+	.	transcript_id "STRG.7516.1"; gene_id "STRG.7516";
1D	StringTie	transcript	467747572	467751351	1000	+	.	transcript_id "STRG.7517.1"; gene_id "STRG.7517"
1D	StringTie	exon	467747572	467748384	1000	+	.	transcript_id "STRG.7517.1"; gene_id "STRG.7517";
1D	StringTie	exon	467748549	467748859	1000	+	.	transcript_id "STRG.7517.1"; gene_id "STRG.7517";
1D	StringTie	exon	467748942	467751351	1000	+	.	transcript_id "STRG.7517.1"; gene_id "STRG.7517";
1D	StringTie	transcript	467749333	467751719	1000	-	.	transcript_id "STRG.7518.1"; gene_id "STRG.7518"
1D	StringTie	exon	467749333	467751351	1000	-	.	transcript_id "STRG.7518.1"; gene_id "STRG.7518";
1D	StringTie	exon	467751542	467751719	1000	-	.	transcript_id "STRG.7518.1"; gene_id "STRG.7518";
1D	StringTie	transcript	467769759	467771800	1000	-	.	transcript_id "STRG.7519.1"; gene_id "STRG.7519"
1D	StringTie	exon	467769759	467771800	1000	-	.	transcript_id "STRG.7519.1"; gene_id "STRG.7519";
1D	StringTie	transcript	467831854	467834814	1000	+	.	transcript_id "STRG.7520.1"; gene_id "STRG.7520"
1D	StringTie	exon	467831854	467832042	1000	+	.	transcript_id "STRG.7520.1"; gene_id "STRG.7520";
1D	StringTie	exon	467832136	467832339	1000	+	.	transcript_id "STRG.7520.1"; gene_id "STRG.7520";
1D	StringTie	exon	467832974	467833034	1000	+	.	transcript_id "STRG.7520.1"; gene_id "STRG.7520";
1D	StringTie	exon	467833356	467833557	1000	+	.	transcript_id "STRG.7520.1"; gene_id "STRG.7520";
1D	StringTie	exon	467833906	467834027	1000	+	.	transcript_id "STRG.7520.1"; gene_id "STRG.7520";
1D	StringTie	exon	467834156	467834260	1000	+	.	transcript_id "STRG.7520.1"; gene_id "STRG.7520";
1D	StringTie	exon	467834351	467834814	1000	+	.	transcript_id "STRG.7520.1"; gene_id "STRG.7520";
1D	StringTie	transcript	467839056	467848535	1000	+	.	transcript_id "STRG.7523.1"; gene_id "STRG.7523"
1D	StringTie	exon	467839056	467839328	1000	+	.	transcript_id "STRG.7523.1"; gene_id "STRG.7523";
1D	StringTie	exon	467840771	467841144	1000	+	.	transcript_id "STRG.7523.1"; gene_id "STRG.7523";
1D	StringTie	exon	467841228	467841319	1000	+	.	transcript_id "STRG.7523.1"; gene_id "STRG.7523";
1D	StringTie	exon	467841549	467841606	1000	+	.	transcript_id "STRG.7523.1"; gene_id "STRG.7523";
1D	StringTie	exon	467841754	467841810	1000	+	.	transcript_id "STRG.7523.1"; gene_id "STRG.7523";
1D	StringTie	exon	467841908	467841941	1000	+	.	transcript_id "STRG.7523.1"; gene_id "STRG.7523";
1D	StringTie	exon	467842062	467842142	1000	+	.	transcript_id "STRG.7523.1"; gene_id "STRG.7523";
1D	StringTie	exon	467842280	467842386	1000	+	.	transcript_id "STRG.7523.1"; gene_id "STRG.7523";
1D	StringTie	exon	467842515	467842601	1000	+	.	transcript_id "STRG.7523.1"; gene_id "STRG.7523";
1D	StringTie	exon	467842715	467842792	1000	+	.	transcript_id "STRG.7523.1"; gene_id "STRG.7523";
1D	StringTie	exon	467843209	467843279	1000	+	.	transcript_id "STRG.7523.1"; gene_id "STRG.7523";
1D	StringTie	exon	467843370	467843468	1000	+	.	transcript_id "STRG.7523.1"; gene_id "STRG.7523";
1D	StringTie	exon	467844288	467844387	1000	+	.	transcript_id "STRG.7523.1"; gene_id "STRG.7523";
1D	StringTie	exon	467845425	467845533	1000	+	.	transcript_id "STRG.7523.1"; gene_id "STRG.7523";
1D	StringTie	exon	467845641	467845713	1000	+	.	transcript_id "STRG.7523.1"; gene_id "STRG.7523";
1D	StringTie	exon	467846324	467846417	1000	+	.	transcript_id "STRG.7523.1"; gene_id "STRG.7523";
1D	StringTie	exon	467846870	467846962	1000	+	.	transcript_id "STRG.7523.1"; gene_id "STRG.7523";
1D	StringTie	exon	467847260	467847326	1000	+	.	transcript_id "STRG.7523.1"; gene_id "STRG.7523";
1D	StringTie	exon	467848089	467848535	1000	+	.	transcript_id "STRG.7523.1"; gene_id "STRG.7523";
1D	StringTie	transcript	467954429	467957624	1000	-	.	transcript_id "STRG.7521.1"; gene_id "STRG.7521"
1D	StringTie	exon	467954429	467954914	1000	-	.	transcript_id "STRG.7521.1"; gene_id "STRG.7521";
1D	StringTie	exon	467955139	467955261	1000	-	.	transcript_id "STRG.7521.1"; gene_id "STRG.7521";
1D	StringTie	exon	467955432	467955539	1000	-	.	transcript_id "STRG.7521.1"; gene_id "STRG.7521";
1D	StringTie	exon	467955635	467955724	1000	-	.	transcript_id "STRG.7521.1"; gene_id "STRG.7521";
1D	StringTie	exon	467955818	467955877	1000	-	.	transcript_id "STRG.7521.1"; gene_id "STRG.7521";
1D	StringTie	exon	467955977	467956039	1000	-	.	transcript_id "STRG.7521.1"; gene_id "STRG.7521";
1D	StringTie	exon	467956146	467956220	1000	-	.	transcript_id "STRG.7521.1"; gene_id "STRG.7521";
1D	StringTie	exon	467956989	467957054	1000	-	.	transcript_id "STRG.7521.1"; gene_id "STRG.7521";
1D	StringTie	exon	467957321	467957624	1000	-	.	transcript_id "STRG.7521.1"; gene_id "STRG.7521";
1D	StringTie	transcript	467957837	467959110	1000	-	.	transcript_id "STRG.7522.1"; gene_id "STRG.7522"
1D	StringTie	exon	467957837	467959110	1000	-	.	transcript_id "STRG.7522.1"; gene_id "STRG.7522";
1D	StringTie	transcript	468107692	468111521	1000	-	.	transcript_id "STRG.7524.1"; gene_id "STRG.7524"
1D	StringTie	exon	468107692	468110533	1000	-	.	transcript_id "STRG.7524.1"; gene_id "STRG.7524";
1D	StringTie	exon	468111252	468111521	1000	-	.	transcript_id "STRG.7524.1"; gene_id "STRG.7524";
1D	StringTie	transcript	468112588	468121465	1000	+	.	transcript_id "STRG.7526.1"; gene_id "STRG.7526"
1D	StringTie	exon	468112588	468113114	1000	+	.	transcript_id "STRG.7526.1"; gene_id "STRG.7526";
1D	StringTie	exon	468118500	468121465	1000	+	.	transcript_id "STRG.7526.1"; gene_id "STRG.7526";
1D	StringTie	transcript	468225901	468229442	1000	+	.	transcript_id "STRG.7525.1"; gene_id "STRG.7525"
1D	StringTie	exon	468225901	468226643	1000	+	.	transcript_id "STRG.7525.1"; gene_id "STRG.7525";
1D	StringTie	exon	468228264	468228422	1000	+	.	transcript_id "STRG.7525.1"; gene_id "STRG.7525";
1D	StringTie	exon	468228539	468229442	1000	+	.	transcript_id "STRG.7525.1"; gene_id "STRG.7525";
1D	StringTie	transcript	468299825	468302751	1000	-	.	transcript_id "STRG.7527.3"; gene_id "STRG.7527"
1D	StringTie	exon	468299825	468300238	1000	-	.	transcript_id "STRG.7527.3"; gene_id "STRG.7527";
1D	StringTie	exon	468300635	468300739	1000	-	.	transcript_id "STRG.7527.3"; gene_id "STRG.7527";
1D	StringTie	exon	468301725	468302751	1000	-	.	transcript_id "STRG.7527.3"; gene_id "STRG.7527";
1D	StringTie	transcript	468299825	468303252	1000	-	.	transcript_id "STRG.7527.2"; gene_id "STRG.7527"
1D	StringTie	exon	468299825	468300739	1000	-	.	transcript_id "STRG.7527.2"; gene_id "STRG.7527";
1D	StringTie	exon	468301725	468303252	1000	-	.	transcript_id "STRG.7527.2"; gene_id "STRG.7527";
1D	StringTie	transcript	468299825	468306302	1000	-	.	transcript_id "STRG.7527.1"; gene_id "STRG.7527"
1D	StringTie	exon	468299825	468300238	1000	-	.	transcript_id "STRG.7527.1"; gene_id "STRG.7527";
1D	StringTie	exon	468300635	468300739	1000	-	.	transcript_id "STRG.7527.1"; gene_id "STRG.7527";
1D	StringTie	exon	468301725	468301862	1000	-	.	transcript_id "STRG.7527.1"; gene_id "STRG.7527";
1D	StringTie	exon	468302038	468302751	1000	-	.	transcript_id "STRG.7527.1"; gene_id "STRG.7527";
1D	StringTie	exon	468302860	468303252	1000	-	.	transcript_id "STRG.7527.1"; gene_id "STRG.7527";
1D	StringTie	exon	468303653	468303703	1000	-	.	transcript_id "STRG.7527.1"; gene_id "STRG.7527";
1D	StringTie	exon	468305651	468305733	1000	-	.	transcript_id "STRG.7527.1"; gene_id "STRG.7527";
1D	StringTie	exon	468305881	468306302	1000	-	.	transcript_id "STRG.7527.1"; gene_id "STRG.7527";
1D	StringTie	transcript	468526689	468529483	1000	-	.	transcript_id "STRG.7528.1"; gene_id "STRG.7528"
1D	StringTie	exon	468526689	468529483	1000	-	.	transcript_id "STRG.7528.1"; gene_id "STRG.7528";
1D	StringTie	transcript	468630652	468634247	1000	+	.	transcript_id "STRG.7529.1"; gene_id "STRG.7529"
1D	StringTie	exon	468630652	468631013	1000	+	.	transcript_id "STRG.7529.1"; gene_id "STRG.7529";
1D	StringTie	exon	468631593	468632467	1000	+	.	transcript_id "STRG.7529.1"; gene_id "STRG.7529";
1D	StringTie	exon	468632559	468632656	1000	+	.	transcript_id "STRG.7529.1"; gene_id "STRG.7529";
1D	StringTie	exon	468633245	468633287	1000	+	.	transcript_id "STRG.7529.1"; gene_id "STRG.7529";
1D	StringTie	exon	468633783	468634247	1000	+	.	transcript_id "STRG.7529.1"; gene_id "STRG.7529";
1D	StringTie	transcript	468829587	468834438	1000	+	.	transcript_id "STRG.7530.1"; gene_id "STRG.7530"
1D	StringTie	exon	468829587	468830050	1000	+	.	transcript_id "STRG.7530.1"; gene_id "STRG.7530";
1D	StringTie	exon	468830139	468830273	1000	+	.	transcript_id "STRG.7530.1"; gene_id "STRG.7530";
1D	StringTie	exon	468830476	468830586	1000	+	.	transcript_id "STRG.7530.1"; gene_id "STRG.7530";
1D	StringTie	exon	468830822	468831097	1000	+	.	transcript_id "STRG.7530.1"; gene_id "STRG.7530";
1D	StringTie	exon	468831390	468831589	1000	+	.	transcript_id "STRG.7530.1"; gene_id "STRG.7530";
1D	StringTie	exon	468831815	468832055	1000	+	.	transcript_id "STRG.7530.1"; gene_id "STRG.7530";
1D	StringTie	exon	468832778	468832891	1000	+	.	transcript_id "STRG.7530.1"; gene_id "STRG.7530";
1D	StringTie	exon	468833398	468833586	1000	+	.	transcript_id "STRG.7530.1"; gene_id "STRG.7530";
1D	StringTie	exon	468833955	468834438	1000	+	.	transcript_id "STRG.7530.1"; gene_id "STRG.7530";
1D	StringTie	transcript	468829587	468834438	1000	+	.	transcript_id "STRG.7530.2"; gene_id "STRG.7530"
1D	StringTie	exon	468829587	468830050	1000	+	.	transcript_id "STRG.7530.2"; gene_id "STRG.7530";
1D	StringTie	exon	468830139	468830273	1000	+	.	transcript_id "STRG.7530.2"; gene_id "STRG.7530";
1D	StringTie	exon	468830476	468830586	1000	+	.	transcript_id "STRG.7530.2"; gene_id "STRG.7530";
1D	StringTie	exon	468830822	468831097	1000	+	.	transcript_id "STRG.7530.2"; gene_id "STRG.7530";
1D	StringTie	exon	468831390	468831589	1000	+	.	transcript_id "STRG.7530.2"; gene_id "STRG.7530";
1D	StringTie	exon	468831815	468832055	1000	+	.	transcript_id "STRG.7530.2"; gene_id "STRG.7530";
1D	StringTie	exon	468832778	468832891	1000	+	.	transcript_id "STRG.7530.2"; gene_id "STRG.7530";
1D	StringTie	exon	468833227	468833281	1000	+	.	transcript_id "STRG.7530.2"; gene_id "STRG.7530";
1D	StringTie	exon	468833398	468833586	1000	+	.	transcript_id "STRG.7530.2"; gene_id "STRG.7530";
1D	StringTie	exon	468833955	468834438	1000	+	.	transcript_id "STRG.7530.2"; gene_id "STRG.7530";
1D	StringTie	transcript	468835176	468843891	1000	-	.	transcript_id "STRG.7532.1"; gene_id "STRG.7532"
1D	StringTie	exon	468835176	468835893	1000	-	.	transcript_id "STRG.7532.1"; gene_id "STRG.7532";
1D	StringTie	exon	468835980	468836205	1000	-	.	transcript_id "STRG.7532.1"; gene_id "STRG.7532";
1D	StringTie	exon	468836288	468836334	1000	-	.	transcript_id "STRG.7532.1"; gene_id "STRG.7532";
1D	StringTie	exon	468836764	468836936	1000	-	.	transcript_id "STRG.7532.1"; gene_id "STRG.7532";
1D	StringTie	exon	468838270	468838347	1000	-	.	transcript_id "STRG.7532.1"; gene_id "STRG.7532";
1D	StringTie	exon	468838646	468838708	1000	-	.	transcript_id "STRG.7532.1"; gene_id "STRG.7532";
1D	StringTie	exon	468838783	468838855	1000	-	.	transcript_id "STRG.7532.1"; gene_id "STRG.7532";
1D	StringTie	exon	468839045	468839084	1000	-	.	transcript_id "STRG.7532.1"; gene_id "STRG.7532";
1D	StringTie	exon	468839197	468839266	1000	-	.	transcript_id "STRG.7532.1"; gene_id "STRG.7532";
1D	StringTie	exon	468839386	468839517	1000	-	.	transcript_id "STRG.7532.1"; gene_id "STRG.7532";
1D	StringTie	exon	468839612	468841047	1000	-	.	transcript_id "STRG.7532.1"; gene_id "STRG.7532";
1D	StringTie	exon	468841469	468841562	1000	-	.	transcript_id "STRG.7532.1"; gene_id "STRG.7532";
1D	StringTie	exon	468842667	468842707	1000	-	.	transcript_id "STRG.7532.1"; gene_id "STRG.7532";
1D	StringTie	exon	468842828	468842954	1000	-	.	transcript_id "STRG.7532.1"; gene_id "STRG.7532";
1D	StringTie	exon	468843267	468843500	1000	-	.	transcript_id "STRG.7532.1"; gene_id "STRG.7532";
1D	StringTie	exon	468843587	468843891	1000	-	.	transcript_id "STRG.7532.1"; gene_id "STRG.7532";
1D	StringTie	transcript	468857566	468862436	1000	-	.	transcript_id "STRG.7531.1"; gene_id "STRG.7531"
1D	StringTie	exon	468857566	468858246	1000	-	.	transcript_id "STRG.7531.1"; gene_id "STRG.7531";
1D	StringTie	exon	468858343	468858419	1000	-	.	transcript_id "STRG.7531.1"; gene_id "STRG.7531";
1D	StringTie	exon	468858503	468858595	1000	-	.	transcript_id "STRG.7531.1"; gene_id "STRG.7531";
1D	StringTie	exon	468858699	468858910	1000	-	.	transcript_id "STRG.7531.1"; gene_id "STRG.7531";
1D	StringTie	exon	468859048	468859203	1000	-	.	transcript_id "STRG.7531.1"; gene_id "STRG.7531";
1D	StringTie	exon	468859286	468859435	1000	-	.	transcript_id "STRG.7531.1"; gene_id "STRG.7531";
1D	StringTie	exon	468859773	468859832	1000	-	.	transcript_id "STRG.7531.1"; gene_id "STRG.7531";
1D	StringTie	exon	468859974	468860101	1000	-	.	transcript_id "STRG.7531.1"; gene_id "STRG.7531";
1D	StringTie	exon	468860795	468861209	1000	-	.	transcript_id "STRG.7531.1"; gene_id "STRG.7531";
1D	StringTie	exon	468862225	468862436	1000	-	.	transcript_id "STRG.7531.1"; gene_id "STRG.7531";
1D	StringTie	transcript	469074788	469078925	1000	+	.	transcript_id "STRG.7533.1"; gene_id "STRG.7533"
1D	StringTie	exon	469074788	469074988	1000	+	.	transcript_id "STRG.7533.1"; gene_id "STRG.7533";
1D	StringTie	exon	469076630	469077046	1000	+	.	transcript_id "STRG.7533.1"; gene_id "STRG.7533";
1D	StringTie	exon	469077486	469077579	1000	+	.	transcript_id "STRG.7533.1"; gene_id "STRG.7533";
1D	StringTie	exon	469077674	469077803	1000	+	.	transcript_id "STRG.7533.1"; gene_id "STRG.7533";
1D	StringTie	exon	469077870	469078002	1000	+	.	transcript_id "STRG.7533.1"; gene_id "STRG.7533";
1D	StringTie	exon	469078159	469078366	1000	+	.	transcript_id "STRG.7533.1"; gene_id "STRG.7533";
1D	StringTie	exon	469078531	469078925	1000	+	.	transcript_id "STRG.7533.1"; gene_id "STRG.7533";
1D	StringTie	transcript	469624199	469627213	1000	-	.	transcript_id "STRG.7534.1"; gene_id "STRG.7534"
1D	StringTie	exon	469624199	469627213	1000	-	.	transcript_id "STRG.7534.1"; gene_id "STRG.7534";
1D	StringTie	transcript	469749716	469751933	1000	-	.	transcript_id "STRG.7535.1"; gene_id "STRG.7535"
1D	StringTie	exon	469749716	469751933	1000	-	.	transcript_id "STRG.7535.1"; gene_id "STRG.7535";
1D	StringTie	transcript	469752348	469755801	1000	-	.	transcript_id "STRG.7536.1"; gene_id "STRG.7536"
1D	StringTie	exon	469752348	469752937	1000	-	.	transcript_id "STRG.7536.1"; gene_id "STRG.7536";
1D	StringTie	exon	469753030	469753087	1000	-	.	transcript_id "STRG.7536.1"; gene_id "STRG.7536";
1D	StringTie	exon	469753628	469753687	1000	-	.	transcript_id "STRG.7536.1"; gene_id "STRG.7536";
1D	StringTie	exon	469753783	469753830	1000	-	.	transcript_id "STRG.7536.1"; gene_id "STRG.7536";
1D	StringTie	exon	469753970	469754032	1000	-	.	transcript_id "STRG.7536.1"; gene_id "STRG.7536";
1D	StringTie	exon	469754178	469754326	1000	-	.	transcript_id "STRG.7536.1"; gene_id "STRG.7536";
1D	StringTie	exon	469755548	469755801	1000	-	.	transcript_id "STRG.7536.1"; gene_id "STRG.7536";
1D	StringTie	transcript	469756425	469760438	1000	-	.	transcript_id "STRG.7537.1"; gene_id "STRG.7537"
1D	StringTie	exon	469756425	469756837	1000	-	.	transcript_id "STRG.7537.1"; gene_id "STRG.7537";
1D	StringTie	exon	469756934	469757199	1000	-	.	transcript_id "STRG.7537.1"; gene_id "STRG.7537";
1D	StringTie	exon	469757300	469757369	1000	-	.	transcript_id "STRG.7537.1"; gene_id "STRG.7537";
1D	StringTie	exon	469757478	469757542	1000	-	.	transcript_id "STRG.7537.1"; gene_id "STRG.7537";
1D	StringTie	exon	469757655	469757750	1000	-	.	transcript_id "STRG.7537.1"; gene_id "STRG.7537";
1D	StringTie	exon	469758365	469758434	1000	-	.	transcript_id "STRG.7537.1"; gene_id "STRG.7537";
1D	StringTie	exon	469758543	469758607	1000	-	.	transcript_id "STRG.7537.1"; gene_id "STRG.7537";
1D	StringTie	exon	469758753	469758848	1000	-	.	transcript_id "STRG.7537.1"; gene_id "STRG.7537";
1D	StringTie	exon	469759945	469760079	1000	-	.	transcript_id "STRG.7537.1"; gene_id "STRG.7537";
1D	StringTie	exon	469760184	469760438	1000	-	.	transcript_id "STRG.7537.1"; gene_id "STRG.7537";
1D	StringTie	transcript	469757770	469760438	1000	-	.	transcript_id "STRG.7537.2"; gene_id "STRG.7537"
1D	StringTie	exon	469757770	469758226	1000	-	.	transcript_id "STRG.7537.2"; gene_id "STRG.7537";
1D	StringTie	exon	469758365	469758434	1000	-	.	transcript_id "STRG.7537.2"; gene_id "STRG.7537";
1D	StringTie	exon	469758543	469758607	1000	-	.	transcript_id "STRG.7537.2"; gene_id "STRG.7537";
1D	StringTie	exon	469758753	469758848	1000	-	.	transcript_id "STRG.7537.2"; gene_id "STRG.7537";
1D	StringTie	exon	469759945	469760079	1000	-	.	transcript_id "STRG.7537.2"; gene_id "STRG.7537";
1D	StringTie	exon	469760184	469760438	1000	-	.	transcript_id "STRG.7537.2"; gene_id "STRG.7537";
1D	StringTie	transcript	469766731	469770922	1000	-	.	transcript_id "STRG.7538.1"; gene_id "STRG.7538"
1D	StringTie	exon	469766731	469767670	1000	-	.	transcript_id "STRG.7538.1"; gene_id "STRG.7538";
1D	StringTie	exon	469768175	469768344	1000	-	.	transcript_id "STRG.7538.1"; gene_id "STRG.7538";
1D	StringTie	exon	469768537	469769621	1000	-	.	transcript_id "STRG.7538.1"; gene_id "STRG.7538";
1D	StringTie	exon	469770650	469770922	1000	-	.	transcript_id "STRG.7538.1"; gene_id "STRG.7538";
1D	StringTie	transcript	469790138	469791364	1000	+	.	transcript_id "STRG.7541.1"; gene_id "STRG.7541"
1D	StringTie	exon	469790138	469791364	1000	+	.	transcript_id "STRG.7541.1"; gene_id "STRG.7541";
1D	StringTie	transcript	470134100	470146985	1000	+	.	transcript_id "STRG.7540.1"; gene_id "STRG.7540"
1D	StringTie	exon	470134100	470135035	1000	+	.	transcript_id "STRG.7540.1"; gene_id "STRG.7540";
1D	StringTie	exon	470136271	470136341	1000	+	.	transcript_id "STRG.7540.1"; gene_id "STRG.7540";
1D	StringTie	exon	470136926	470137229	1000	+	.	transcript_id "STRG.7540.1"; gene_id "STRG.7540";
1D	StringTie	exon	470142191	470142234	1000	+	.	transcript_id "STRG.7540.1"; gene_id "STRG.7540";
1D	StringTie	exon	470142884	470143187	1000	+	.	transcript_id "STRG.7540.1"; gene_id "STRG.7540";
1D	StringTie	exon	470144452	470145983	1000	+	.	transcript_id "STRG.7540.1"; gene_id "STRG.7540";
1D	StringTie	exon	470146090	470146985	1000	+	.	transcript_id "STRG.7540.1"; gene_id "STRG.7540";
1D	StringTie	transcript	470134100	470146985	1000	+	.	transcript_id "STRG.7540.2"; gene_id "STRG.7540"
1D	StringTie	exon	470134100	470135035	1000	+	.	transcript_id "STRG.7540.2"; gene_id "STRG.7540";
1D	StringTie	exon	470136271	470136341	1000	+	.	transcript_id "STRG.7540.2"; gene_id "STRG.7540";
1D	StringTie	exon	470136926	470137229	1000	+	.	transcript_id "STRG.7540.2"; gene_id "STRG.7540";
1D	StringTie	exon	470142191	470142234	1000	+	.	transcript_id "STRG.7540.2"; gene_id "STRG.7540";
1D	StringTie	exon	470142884	470143187	1000	+	.	transcript_id "STRG.7540.2"; gene_id "STRG.7540";
1D	StringTie	exon	470144452	470144564	1000	+	.	transcript_id "STRG.7540.2"; gene_id "STRG.7540";
1D	StringTie	exon	470145160	470146985	1000	+	.	transcript_id "STRG.7540.2"; gene_id "STRG.7540";
1D	StringTie	transcript	470147609	470152609	1000	-	.	transcript_id "STRG.7539.1"; gene_id "STRG.7539"
1D	StringTie	exon	470147609	470149037	1000	-	.	transcript_id "STRG.7539.1"; gene_id "STRG.7539";
1D	StringTie	exon	470149174	470149249	1000	-	.	transcript_id "STRG.7539.1"; gene_id "STRG.7539";
1D	StringTie	exon	470150025	470150177	1000	-	.	transcript_id "STRG.7539.1"; gene_id "STRG.7539";
1D	StringTie	exon	470150842	470150940	1000	-	.	transcript_id "STRG.7539.1"; gene_id "STRG.7539";
1D	StringTie	exon	470152382	470152609	1000	-	.	transcript_id "STRG.7539.1"; gene_id "STRG.7539";
1D	StringTie	transcript	470261243	470262892	1000	+	.	transcript_id "STRG.7542.1"; gene_id "STRG.7542"
1D	StringTie	exon	470261243	470262136	1000	+	.	transcript_id "STRG.7542.1"; gene_id "STRG.7542";
1D	StringTie	exon	470262338	470262892	1000	+	.	transcript_id "STRG.7542.1"; gene_id "STRG.7542";
1D	StringTie	transcript	470488783	470497278	1000	+	.	transcript_id "STRG.7544.1"; gene_id "STRG.7544"
1D	StringTie	exon	470488783	470489200	1000	+	.	transcript_id "STRG.7544.1"; gene_id "STRG.7544";
1D	StringTie	exon	470490841	470490884	1000	+	.	transcript_id "STRG.7544.1"; gene_id "STRG.7544";
1D	StringTie	exon	470491189	470491303	1000	+	.	transcript_id "STRG.7544.1"; gene_id "STRG.7544";
1D	StringTie	exon	470491392	470491470	1000	+	.	transcript_id "STRG.7544.1"; gene_id "STRG.7544";
1D	StringTie	exon	470492117	470492766	1000	+	.	transcript_id "STRG.7544.1"; gene_id "STRG.7544";
1D	StringTie	exon	470493701	470493977	1000	+	.	transcript_id "STRG.7544.1"; gene_id "STRG.7544";
1D	StringTie	exon	470494064	470494334	1000	+	.	transcript_id "STRG.7544.1"; gene_id "STRG.7544";
1D	StringTie	exon	470495379	470495534	1000	+	.	transcript_id "STRG.7544.1"; gene_id "STRG.7544";
1D	StringTie	exon	470496011	470496526	1000	+	.	transcript_id "STRG.7544.1"; gene_id "STRG.7544";
1D	StringTie	exon	470496626	470497278	1000	+	.	transcript_id "STRG.7544.1"; gene_id "STRG.7544";
1D	StringTie	transcript	470488783	470497278	1000	+	.	transcript_id "STRG.7544.2"; gene_id "STRG.7544"
1D	StringTie	exon	470488783	470488853	1000	+	.	transcript_id "STRG.7544.2"; gene_id "STRG.7544";
1D	StringTie	exon	470489056	470489200	1000	+	.	transcript_id "STRG.7544.2"; gene_id "STRG.7544";
1D	StringTie	exon	470490841	470490884	1000	+	.	transcript_id "STRG.7544.2"; gene_id "STRG.7544";
1D	StringTie	exon	470491189	470491303	1000	+	.	transcript_id "STRG.7544.2"; gene_id "STRG.7544";
1D	StringTie	exon	470491392	470491470	1000	+	.	transcript_id "STRG.7544.2"; gene_id "STRG.7544";
1D	StringTie	exon	470492117	470492766	1000	+	.	transcript_id "STRG.7544.2"; gene_id "STRG.7544";
1D	StringTie	exon	470493701	470493977	1000	+	.	transcript_id "STRG.7544.2"; gene_id "STRG.7544";
1D	StringTie	exon	470494064	470494334	1000	+	.	transcript_id "STRG.7544.2"; gene_id "STRG.7544";
1D	StringTie	exon	470495379	470495534	1000	+	.	transcript_id "STRG.7544.2"; gene_id "STRG.7544";
1D	StringTie	exon	470496011	470496526	1000	+	.	transcript_id "STRG.7544.2"; gene_id "STRG.7544";
1D	StringTie	exon	470496626	470497278	1000	+	.	transcript_id "STRG.7544.2"; gene_id "STRG.7544";
1D	StringTie	transcript	470749565	470750552	1000	-	.	transcript_id "STRG.7543.1"; gene_id "STRG.7543"
1D	StringTie	exon	470749565	470750065	1000	-	.	transcript_id "STRG.7543.1"; gene_id "STRG.7543";
1D	StringTie	exon	470750204	470750552	1000	-	.	transcript_id "STRG.7543.1"; gene_id "STRG.7543";
1D	StringTie	transcript	470859406	470864858	1000	+	.	transcript_id "STRG.7551.1"; gene_id "STRG.7551"
1D	StringTie	exon	470859406	470859464	1000	+	.	transcript_id "STRG.7551.1"; gene_id "STRG.7551";
1D	StringTie	exon	470860008	470860364	1000	+	.	transcript_id "STRG.7551.1"; gene_id "STRG.7551";
1D	StringTie	exon	470860463	470860523	1000	+	.	transcript_id "STRG.7551.1"; gene_id "STRG.7551";
1D	StringTie	exon	470861458	470861552	1000	+	.	transcript_id "STRG.7551.1"; gene_id "STRG.7551";
1D	StringTie	exon	470861661	470861773	1000	+	.	transcript_id "STRG.7551.1"; gene_id "STRG.7551";
1D	StringTie	exon	470862285	470862456	1000	+	.	transcript_id "STRG.7551.1"; gene_id "STRG.7551";
1D	StringTie	exon	470862530	470862569	1000	+	.	transcript_id "STRG.7551.1"; gene_id "STRG.7551";
1D	StringTie	exon	470862656	470862720	1000	+	.	transcript_id "STRG.7551.1"; gene_id "STRG.7551";
1D	StringTie	exon	470863236	470863349	1000	+	.	transcript_id "STRG.7551.1"; gene_id "STRG.7551";
1D	StringTie	exon	470863432	470863496	1000	+	.	transcript_id "STRG.7551.1"; gene_id "STRG.7551";
1D	StringTie	exon	470863742	470863898	1000	+	.	transcript_id "STRG.7551.1"; gene_id "STRG.7551";
1D	StringTie	exon	470863976	470864095	1000	+	.	transcript_id "STRG.7551.1"; gene_id "STRG.7551";
1D	StringTie	exon	470864265	470864353	1000	+	.	transcript_id "STRG.7551.1"; gene_id "STRG.7551";
1D	StringTie	exon	470864517	470864858	1000	+	.	transcript_id "STRG.7551.1"; gene_id "STRG.7551";
1D	StringTie	transcript	471090541	471092311	1000	+	.	transcript_id "STRG.7548.1"; gene_id "STRG.7548"
1D	StringTie	exon	471090541	471091123	1000	+	.	transcript_id "STRG.7548.1"; gene_id "STRG.7548";
1D	StringTie	exon	471091232	471092311	1000	+	.	transcript_id "STRG.7548.1"; gene_id "STRG.7548";
1D	StringTie	transcript	471092496	471096174	1000	-	.	transcript_id "STRG.7549.1"; gene_id "STRG.7549"
1D	StringTie	exon	471092496	471092884	1000	-	.	transcript_id "STRG.7549.1"; gene_id "STRG.7549";
1D	StringTie	exon	471092985	471093065	1000	-	.	transcript_id "STRG.7549.1"; gene_id "STRG.7549";
1D	StringTie	exon	471093346	471093447	1000	-	.	transcript_id "STRG.7549.1"; gene_id "STRG.7549";
1D	StringTie	exon	471093537	471093635	1000	-	.	transcript_id "STRG.7549.1"; gene_id "STRG.7549";
1D	StringTie	exon	471094697	471094822	1000	-	.	transcript_id "STRG.7549.1"; gene_id "STRG.7549";
1D	StringTie	exon	471094910	471095023	1000	-	.	transcript_id "STRG.7549.1"; gene_id "STRG.7549";
1D	StringTie	exon	471095100	471095240	1000	-	.	transcript_id "STRG.7549.1"; gene_id "STRG.7549";
1D	StringTie	exon	471095365	471095510	1000	-	.	transcript_id "STRG.7549.1"; gene_id "STRG.7549";
1D	StringTie	exon	471095807	471096174	1000	-	.	transcript_id "STRG.7549.1"; gene_id "STRG.7549";
1D	StringTie	transcript	471092496	471096174	1000	-	.	transcript_id "STRG.7549.2"; gene_id "STRG.7549"
1D	StringTie	exon	471092496	471092884	1000	-	.	transcript_id "STRG.7549.2"; gene_id "STRG.7549";
1D	StringTie	exon	471092985	471093065	1000	-	.	transcript_id "STRG.7549.2"; gene_id "STRG.7549";
1D	StringTie	exon	471093346	471093447	1000	-	.	transcript_id "STRG.7549.2"; gene_id "STRG.7549";
1D	StringTie	exon	471093537	471093635	1000	-	.	transcript_id "STRG.7549.2"; gene_id "STRG.7549";
1D	StringTie	exon	471093832	471093909	1000	-	.	transcript_id "STRG.7549.2"; gene_id "STRG.7549";
1D	StringTie	exon	471094697	471094822	1000	-	.	transcript_id "STRG.7549.2"; gene_id "STRG.7549";
1D	StringTie	exon	471094910	471095023	1000	-	.	transcript_id "STRG.7549.2"; gene_id "STRG.7549";
1D	StringTie	exon	471095100	471095240	1000	-	.	transcript_id "STRG.7549.2"; gene_id "STRG.7549";
1D	StringTie	exon	471095365	471095510	1000	-	.	transcript_id "STRG.7549.2"; gene_id "STRG.7549";
1D	StringTie	exon	471095807	471096174	1000	-	.	transcript_id "STRG.7549.2"; gene_id "STRG.7549";
1D	StringTie	transcript	471096319	471101242	1000	+	.	transcript_id "STRG.7550.1"; gene_id "STRG.7550"
1D	StringTie	exon	471096319	471096913	1000	+	.	transcript_id "STRG.7550.1"; gene_id "STRG.7550";
1D	StringTie	exon	471097059	471097106	1000	+	.	transcript_id "STRG.7550.1"; gene_id "STRG.7550";
1D	StringTie	exon	471097211	471097366	1000	+	.	transcript_id "STRG.7550.1"; gene_id "STRG.7550";
1D	StringTie	exon	471097444	471097493	1000	+	.	transcript_id "STRG.7550.1"; gene_id "STRG.7550";
1D	StringTie	exon	471098200	471098362	1000	+	.	transcript_id "STRG.7550.1"; gene_id "STRG.7550";
1D	StringTie	exon	471098460	471098521	1000	+	.	transcript_id "STRG.7550.1"; gene_id "STRG.7550";
1D	StringTie	exon	471098660	471098846	1000	+	.	transcript_id "STRG.7550.1"; gene_id "STRG.7550";
1D	StringTie	exon	471098937	471099026	1000	+	.	transcript_id "STRG.7550.1"; gene_id "STRG.7550";
1D	StringTie	exon	471099285	471099418	1000	+	.	transcript_id "STRG.7550.1"; gene_id "STRG.7550";
1D	StringTie	exon	471099625	471099757	1000	+	.	transcript_id "STRG.7550.1"; gene_id "STRG.7550";
1D	StringTie	exon	471099879	471101242	1000	+	.	transcript_id "STRG.7550.1"; gene_id "STRG.7550";
1D	StringTie	transcript	471225275	471231734	1000	+	.	transcript_id "STRG.7546.1"; gene_id "STRG.7546"
1D	StringTie	exon	471225275	471230388	1000	+	.	transcript_id "STRG.7546.1"; gene_id "STRG.7546";
1D	StringTie	exon	471231014	471231734	1000	+	.	transcript_id "STRG.7546.1"; gene_id "STRG.7546";
1D	StringTie	transcript	471232102	471233187	1000	-	.	transcript_id "STRG.7547.1"; gene_id "STRG.7547"
1D	StringTie	exon	471232102	471233187	1000	-	.	transcript_id "STRG.7547.1"; gene_id "STRG.7547";
1D	StringTie	transcript	471243388	471247956	1000	+	.	transcript_id "STRG.7545.1"; gene_id "STRG.7545"
1D	StringTie	exon	471243388	471243812	1000	+	.	transcript_id "STRG.7545.1"; gene_id "STRG.7545";
1D	StringTie	exon	471243918	471244007	1000	+	.	transcript_id "STRG.7545.1"; gene_id "STRG.7545";
1D	StringTie	exon	471244264	471244323	1000	+	.	transcript_id "STRG.7545.1"; gene_id "STRG.7545";
1D	StringTie	exon	471244409	471244474	1000	+	.	transcript_id "STRG.7545.1"; gene_id "STRG.7545";
1D	StringTie	exon	471244743	471244808	1000	+	.	transcript_id "STRG.7545.1"; gene_id "STRG.7545";
1D	StringTie	exon	471244887	471244962	1000	+	.	transcript_id "STRG.7545.1"; gene_id "STRG.7545";
1D	StringTie	exon	471245115	471245179	1000	+	.	transcript_id "STRG.7545.1"; gene_id "STRG.7545";
1D	StringTie	exon	471245265	471245357	1000	+	.	transcript_id "STRG.7545.1"; gene_id "STRG.7545";
1D	StringTie	exon	471245527	471245607	1000	+	.	transcript_id "STRG.7545.1"; gene_id "STRG.7545";
1D	StringTie	exon	471245698	471245782	1000	+	.	transcript_id "STRG.7545.1"; gene_id "STRG.7545";
1D	StringTie	exon	471246255	471246301	1000	+	.	transcript_id "STRG.7545.1"; gene_id "STRG.7545";
1D	StringTie	exon	471246390	471246452	1000	+	.	transcript_id "STRG.7545.1"; gene_id "STRG.7545";
1D	StringTie	exon	471246555	471246614	1000	+	.	transcript_id "STRG.7545.1"; gene_id "STRG.7545";
1D	StringTie	exon	471246765	471246830	1000	+	.	transcript_id "STRG.7545.1"; gene_id "STRG.7545";
1D	StringTie	exon	471246918	471246977	1000	+	.	transcript_id "STRG.7545.1"; gene_id "STRG.7545";
1D	StringTie	exon	471247142	471247256	1000	+	.	transcript_id "STRG.7545.1"; gene_id "STRG.7545";
1D	StringTie	exon	471247374	471247956	1000	+	.	transcript_id "STRG.7545.1"; gene_id "STRG.7545";
1D	StringTie	transcript	471285569	471289887	1000	+	.	transcript_id "STRG.7552.1"; gene_id "STRG.7552"
1D	StringTie	exon	471285569	471286048	1000	+	.	transcript_id "STRG.7552.1"; gene_id "STRG.7552";
1D	StringTie	exon	471286149	471286238	1000	+	.	transcript_id "STRG.7552.1"; gene_id "STRG.7552";
1D	StringTie	exon	471286773	471286832	1000	+	.	transcript_id "STRG.7552.1"; gene_id "STRG.7552";
1D	StringTie	exon	471286918	471286983	1000	+	.	transcript_id "STRG.7552.1"; gene_id "STRG.7552";
1D	StringTie	exon	471287209	471287274	1000	+	.	transcript_id "STRG.7552.1"; gene_id "STRG.7552";
1D	StringTie	exon	471287371	471287446	1000	+	.	transcript_id "STRG.7552.1"; gene_id "STRG.7552";
1D	StringTie	exon	471287717	471287781	1000	+	.	transcript_id "STRG.7552.1"; gene_id "STRG.7552";
1D	StringTie	exon	471287863	471287955	1000	+	.	transcript_id "STRG.7552.1"; gene_id "STRG.7552";
1D	StringTie	exon	471288058	471288138	1000	+	.	transcript_id "STRG.7552.1"; gene_id "STRG.7552";
1D	StringTie	exon	471288226	471288310	1000	+	.	transcript_id "STRG.7552.1"; gene_id "STRG.7552";
1D	StringTie	exon	471288398	471288444	1000	+	.	transcript_id "STRG.7552.1"; gene_id "STRG.7552";
1D	StringTie	exon	471288606	471288668	1000	+	.	transcript_id "STRG.7552.1"; gene_id "STRG.7552";
1D	StringTie	exon	471288749	471288808	1000	+	.	transcript_id "STRG.7552.1"; gene_id "STRG.7552";
1D	StringTie	exon	471288913	471288978	1000	+	.	transcript_id "STRG.7552.1"; gene_id "STRG.7552";
1D	StringTie	exon	471289076	471289135	1000	+	.	transcript_id "STRG.7552.1"; gene_id "STRG.7552";
1D	StringTie	exon	471289244	471289358	1000	+	.	transcript_id "STRG.7552.1"; gene_id "STRG.7552";
1D	StringTie	exon	471289461	471289887	1000	+	.	transcript_id "STRG.7552.1"; gene_id "STRG.7552";
1D	StringTie	transcript	471606953	471609479	1000	+	.	transcript_id "STRG.7553.1"; gene_id "STRG.7553"
1D	StringTie	exon	471606953	471609479	1000	+	.	transcript_id "STRG.7553.1"; gene_id "STRG.7553";
1D	StringTie	transcript	471674503	471676047	1000	+	.	transcript_id "STRG.7554.1"; gene_id "STRG.7554"
1D	StringTie	exon	471674503	471674930	1000	+	.	transcript_id "STRG.7554.1"; gene_id "STRG.7554";
1D	StringTie	exon	471675467	471675521	1000	+	.	transcript_id "STRG.7554.1"; gene_id "STRG.7554";
1D	StringTie	exon	471675731	471676047	1000	+	.	transcript_id "STRG.7554.1"; gene_id "STRG.7554";
1D	StringTie	transcript	471738106	471739099	1000	+	.	transcript_id "STRG.7555.1"; gene_id "STRG.7555"
1D	StringTie	exon	471738106	471739099	1000	+	.	transcript_id "STRG.7555.1"; gene_id "STRG.7555";
1D	StringTie	transcript	472052496	472054429	1000	-	.	transcript_id "STRG.7556.1"; gene_id "STRG.7556"
1D	StringTie	exon	472052496	472053838	1000	-	.	transcript_id "STRG.7556.1"; gene_id "STRG.7556";
1D	StringTie	exon	472053952	472054429	1000	-	.	transcript_id "STRG.7556.1"; gene_id "STRG.7556";
1D	StringTie	transcript	472132812	472134672	1000	-	.	transcript_id "STRG.7557.1"; gene_id "STRG.7557"
1D	StringTie	exon	472132812	472134302	1000	-	.	transcript_id "STRG.7557.1"; gene_id "STRG.7557";
1D	StringTie	exon	472134417	472134672	1000	-	.	transcript_id "STRG.7557.1"; gene_id "STRG.7557";
1D	StringTie	transcript	472150450	472153247	1000	+	.	transcript_id "STRG.7558.1"; gene_id "STRG.7558"
1D	StringTie	exon	472150450	472150726	1000	+	.	transcript_id "STRG.7558.1"; gene_id "STRG.7558";
1D	StringTie	exon	472151513	472151564	1000	+	.	transcript_id "STRG.7558.1"; gene_id "STRG.7558";
1D	StringTie	exon	472151668	472151911	1000	+	.	transcript_id "STRG.7558.1"; gene_id "STRG.7558";
1D	StringTie	exon	472152025	472152090	1000	+	.	transcript_id "STRG.7558.1"; gene_id "STRG.7558";
1D	StringTie	exon	472152223	472152417	1000	+	.	transcript_id "STRG.7558.1"; gene_id "STRG.7558";
1D	StringTie	exon	472152551	472153247	1000	+	.	transcript_id "STRG.7558.1"; gene_id "STRG.7558";
1D	StringTie	transcript	472153973	472157459	1000	-	.	transcript_id "STRG.7559.1"; gene_id "STRG.7559"
1D	StringTie	exon	472153973	472154299	1000	-	.	transcript_id "STRG.7559.1"; gene_id "STRG.7559";
1D	StringTie	exon	472154383	472154517	1000	-	.	transcript_id "STRG.7559.1"; gene_id "STRG.7559";
1D	StringTie	exon	472154903	472155055	1000	-	.	transcript_id "STRG.7559.1"; gene_id "STRG.7559";
1D	StringTie	exon	472155157	472155355	1000	-	.	transcript_id "STRG.7559.1"; gene_id "STRG.7559";
1D	StringTie	exon	472155465	472155502	1000	-	.	transcript_id "STRG.7559.1"; gene_id "STRG.7559";
1D	StringTie	exon	472155964	472156135	1000	-	.	transcript_id "STRG.7559.1"; gene_id "STRG.7559";
1D	StringTie	exon	472156703	472156825	1000	-	.	transcript_id "STRG.7559.1"; gene_id "STRG.7559";
1D	StringTie	exon	472156927	472157459	1000	-	.	transcript_id "STRG.7559.1"; gene_id "STRG.7559";
1D	StringTie	transcript	472403041	472405163	1000	+	.	transcript_id "STRG.7560.1"; gene_id "STRG.7560"
1D	StringTie	exon	472403041	472404066	1000	+	.	transcript_id "STRG.7560.1"; gene_id "STRG.7560";
1D	StringTie	exon	472404152	472404286	1000	+	.	transcript_id "STRG.7560.1"; gene_id "STRG.7560";
1D	StringTie	exon	472404429	472405163	1000	+	.	transcript_id "STRG.7560.1"; gene_id "STRG.7560";
1D	StringTie	transcript	472424795	472429010	1000	-	.	transcript_id "STRG.7562.1"; gene_id "STRG.7562"
1D	StringTie	exon	472424795	472425229	1000	-	.	transcript_id "STRG.7562.1"; gene_id "STRG.7562";
1D	StringTie	exon	472425380	472427459	1000	-	.	transcript_id "STRG.7562.1"; gene_id "STRG.7562";
1D	StringTie	exon	472427902	472428300	1000	-	.	transcript_id "STRG.7562.1"; gene_id "STRG.7562";
1D	StringTie	exon	472428396	472429010	1000	-	.	transcript_id "STRG.7562.1"; gene_id "STRG.7562";
1D	StringTie	transcript	472424795	472429010	1000	-	.	transcript_id "STRG.7562.2"; gene_id "STRG.7562"
1D	StringTie	exon	472424795	472427459	1000	-	.	transcript_id "STRG.7562.2"; gene_id "STRG.7562";
1D	StringTie	exon	472427902	472428300	1000	-	.	transcript_id "STRG.7562.2"; gene_id "STRG.7562";
1D	StringTie	exon	472428396	472429010	1000	-	.	transcript_id "STRG.7562.2"; gene_id "STRG.7562";
1D	StringTie	transcript	472716144	472720422	1000	-	.	transcript_id "STRG.7561.1"; gene_id "STRG.7561"
1D	StringTie	exon	472716144	472716691	1000	-	.	transcript_id "STRG.7561.1"; gene_id "STRG.7561";
1D	StringTie	exon	472716932	472717045	1000	-	.	transcript_id "STRG.7561.1"; gene_id "STRG.7561";
1D	StringTie	exon	472717183	472717293	1000	-	.	transcript_id "STRG.7561.1"; gene_id "STRG.7561";
1D	StringTie	exon	472717482	472717595	1000	-	.	transcript_id "STRG.7561.1"; gene_id "STRG.7561";
1D	StringTie	exon	472717739	472717849	1000	-	.	transcript_id "STRG.7561.1"; gene_id "STRG.7561";
1D	StringTie	exon	472718086	472718199	1000	-	.	transcript_id "STRG.7561.1"; gene_id "STRG.7561";
1D	StringTie	exon	472718341	472718451	1000	-	.	transcript_id "STRG.7561.1"; gene_id "STRG.7561";
1D	StringTie	exon	472718659	472718772	1000	-	.	transcript_id "STRG.7561.1"; gene_id "STRG.7561";
1D	StringTie	exon	472718909	472719019	1000	-	.	transcript_id "STRG.7561.1"; gene_id "STRG.7561";
1D	StringTie	exon	472719562	472719663	1000	-	.	transcript_id "STRG.7561.1"; gene_id "STRG.7561";
1D	StringTie	exon	472719897	472720112	1000	-	.	transcript_id "STRG.7561.1"; gene_id "STRG.7561";
1D	StringTie	exon	472720301	472720422	1000	-	.	transcript_id "STRG.7561.1"; gene_id "STRG.7561";
1D	StringTie	transcript	472741186	472745178	1000	+	.	transcript_id "STRG.7563.1"; gene_id "STRG.7563"
1D	StringTie	exon	472741186	472741271	1000	+	.	transcript_id "STRG.7563.1"; gene_id "STRG.7563";
1D	StringTie	exon	472741616	472741660	1000	+	.	transcript_id "STRG.7563.1"; gene_id "STRG.7563";
1D	StringTie	exon	472741755	472741847	1000	+	.	transcript_id "STRG.7563.1"; gene_id "STRG.7563";
1D	StringTie	exon	472741933	472742013	1000	+	.	transcript_id "STRG.7563.1"; gene_id "STRG.7563";
1D	StringTie	exon	472742940	472743073	1000	+	.	transcript_id "STRG.7563.1"; gene_id "STRG.7563";
1D	StringTie	exon	472743165	472743210	1000	+	.	transcript_id "STRG.7563.1"; gene_id "STRG.7563";
1D	StringTie	exon	472743295	472743337	1000	+	.	transcript_id "STRG.7563.1"; gene_id "STRG.7563";
1D	StringTie	exon	472743604	472743824	1000	+	.	transcript_id "STRG.7563.1"; gene_id "STRG.7563";
1D	StringTie	exon	472744006	472744083	1000	+	.	transcript_id "STRG.7563.1"; gene_id "STRG.7563";
1D	StringTie	exon	472744322	472744447	1000	+	.	transcript_id "STRG.7563.1"; gene_id "STRG.7563";
1D	StringTie	exon	472744562	472745178	1000	+	.	transcript_id "STRG.7563.1"; gene_id "STRG.7563";
1D	StringTie	transcript	472741186	472745178	1000	+	.	transcript_id "STRG.7563.2"; gene_id "STRG.7563"
1D	StringTie	exon	472741186	472741271	1000	+	.	transcript_id "STRG.7563.2"; gene_id "STRG.7563";
1D	StringTie	exon	472741616	472741660	1000	+	.	transcript_id "STRG.7563.2"; gene_id "STRG.7563";
1D	StringTie	exon	472741755	472741847	1000	+	.	transcript_id "STRG.7563.2"; gene_id "STRG.7563";
1D	StringTie	exon	472741933	472742013	1000	+	.	transcript_id "STRG.7563.2"; gene_id "STRG.7563";
1D	StringTie	exon	472742940	472743073	1000	+	.	transcript_id "STRG.7563.2"; gene_id "STRG.7563";
1D	StringTie	exon	472743165	472743210	1000	+	.	transcript_id "STRG.7563.2"; gene_id "STRG.7563";
1D	StringTie	exon	472743295	472743337	1000	+	.	transcript_id "STRG.7563.2"; gene_id "STRG.7563";
1D	StringTie	exon	472743604	472743824	1000	+	.	transcript_id "STRG.7563.2"; gene_id "STRG.7563";
1D	StringTie	exon	472744006	472744083	1000	+	.	transcript_id "STRG.7563.2"; gene_id "STRG.7563";
1D	StringTie	exon	472744164	472744447	1000	+	.	transcript_id "STRG.7563.2"; gene_id "STRG.7563";
1D	StringTie	exon	472744562	472745178	1000	+	.	transcript_id "STRG.7563.2"; gene_id "STRG.7563";
1D	StringTie	transcript	472827485	472830502	1000	+	.	transcript_id "STRG.7564.1"; gene_id "STRG.7564"
1D	StringTie	exon	472827485	472827746	1000	+	.	transcript_id "STRG.7564.1"; gene_id "STRG.7564";
1D	StringTie	exon	472827840	472827914	1000	+	.	transcript_id "STRG.7564.1"; gene_id "STRG.7564";
1D	StringTie	exon	472828538	472828594	1000	+	.	transcript_id "STRG.7564.1"; gene_id "STRG.7564";
1D	StringTie	exon	472828713	472828876	1000	+	.	transcript_id "STRG.7564.1"; gene_id "STRG.7564";
1D	StringTie	exon	472829317	472829451	1000	+	.	transcript_id "STRG.7564.1"; gene_id "STRG.7564";
1D	StringTie	exon	472829568	472829670	1000	+	.	transcript_id "STRG.7564.1"; gene_id "STRG.7564";
1D	StringTie	exon	472829811	472829910	1000	+	.	transcript_id "STRG.7564.1"; gene_id "STRG.7564";
1D	StringTie	exon	472830011	472830502	1000	+	.	transcript_id "STRG.7564.1"; gene_id "STRG.7564";
1D	StringTie	transcript	472827485	472830502	1000	+	.	transcript_id "STRG.7564.2"; gene_id "STRG.7564"
1D	StringTie	exon	472827485	472827746	1000	+	.	transcript_id "STRG.7564.2"; gene_id "STRG.7564";
1D	StringTie	exon	472827840	472828031	1000	+	.	transcript_id "STRG.7564.2"; gene_id "STRG.7564";
1D	StringTie	exon	472828538	472828594	1000	+	.	transcript_id "STRG.7564.2"; gene_id "STRG.7564";
1D	StringTie	exon	472828713	472828876	1000	+	.	transcript_id "STRG.7564.2"; gene_id "STRG.7564";
1D	StringTie	exon	472829317	472829451	1000	+	.	transcript_id "STRG.7564.2"; gene_id "STRG.7564";
1D	StringTie	exon	472829568	472829670	1000	+	.	transcript_id "STRG.7564.2"; gene_id "STRG.7564";
1D	StringTie	exon	472829811	472829910	1000	+	.	transcript_id "STRG.7564.2"; gene_id "STRG.7564";
1D	StringTie	exon	472830011	472830502	1000	+	.	transcript_id "STRG.7564.2"; gene_id "STRG.7564";
1D	StringTie	transcript	472946347	472953953	1000	-	.	transcript_id "STRG.7565.1"; gene_id "STRG.7565"
1D	StringTie	exon	472946347	472947387	1000	-	.	transcript_id "STRG.7565.1"; gene_id "STRG.7565";
1D	StringTie	exon	472947934	472947993	1000	-	.	transcript_id "STRG.7565.1"; gene_id "STRG.7565";
1D	StringTie	exon	472948083	472948400	1000	-	.	transcript_id "STRG.7565.1"; gene_id "STRG.7565";
1D	StringTie	exon	472949049	472949195	1000	-	.	transcript_id "STRG.7565.1"; gene_id "STRG.7565";
1D	StringTie	exon	472950030	472950873	1000	-	.	transcript_id "STRG.7565.1"; gene_id "STRG.7565";
1D	StringTie	exon	472951386	472951543	1000	-	.	transcript_id "STRG.7565.1"; gene_id "STRG.7565";
1D	StringTie	exon	472952185	472953297	1000	-	.	transcript_id "STRG.7565.1"; gene_id "STRG.7565";
1D	StringTie	exon	472953874	472953953	1000	-	.	transcript_id "STRG.7565.1"; gene_id "STRG.7565";
1D	StringTie	transcript	473039140	473041078	1000	+	.	transcript_id "STRG.7566.1"; gene_id "STRG.7566"
1D	StringTie	exon	473039140	473041078	1000	+	.	transcript_id "STRG.7566.1"; gene_id "STRG.7566";
1D	StringTie	transcript	473086254	473087850	1000	+	.	transcript_id "STRG.7567.1"; gene_id "STRG.7567"
1D	StringTie	exon	473086254	473087850	1000	+	.	transcript_id "STRG.7567.1"; gene_id "STRG.7567";
1D	StringTie	transcript	473147204	473149342	1000	-	.	transcript_id "STRG.7568.1"; gene_id "STRG.7568"
1D	StringTie	exon	473147204	473147623	1000	-	.	transcript_id "STRG.7568.1"; gene_id "STRG.7568";
1D	StringTie	exon	473147721	473147738	1000	-	.	transcript_id "STRG.7568.1"; gene_id "STRG.7568";
1D	StringTie	exon	473148943	473149342	1000	-	.	transcript_id "STRG.7568.1"; gene_id "STRG.7568";
1D	StringTie	transcript	473147204	473149342	1000	-	.	transcript_id "STRG.7568.2"; gene_id "STRG.7568"
1D	StringTie	exon	473147204	473147623	1000	-	.	transcript_id "STRG.7568.2"; gene_id "STRG.7568";
1D	StringTie	exon	473148943	473149342	1000	-	.	transcript_id "STRG.7568.2"; gene_id "STRG.7568";
1D	StringTie	transcript	473469541	473472707	1000	-	.	transcript_id "STRG.7569.1"; gene_id "STRG.7569"
1D	StringTie	exon	473469541	473470178	1000	-	.	transcript_id "STRG.7569.1"; gene_id "STRG.7569";
1D	StringTie	exon	473470580	473470707	1000	-	.	transcript_id "STRG.7569.1"; gene_id "STRG.7569";
1D	StringTie	exon	473471597	473471948	1000	-	.	transcript_id "STRG.7569.1"; gene_id "STRG.7569";
1D	StringTie	exon	473472433	473472707	1000	-	.	transcript_id "STRG.7569.1"; gene_id "STRG.7569";
1D	StringTie	transcript	473652961	473658990	1000	-	.	transcript_id "STRG.7572.1"; gene_id "STRG.7572"
1D	StringTie	exon	473652961	473653589	1000	-	.	transcript_id "STRG.7572.1"; gene_id "STRG.7572";
1D	StringTie	exon	473653735	473653828	1000	-	.	transcript_id "STRG.7572.1"; gene_id "STRG.7572";
1D	StringTie	exon	473653919	473653999	1000	-	.	transcript_id "STRG.7572.1"; gene_id "STRG.7572";
1D	StringTie	exon	473654082	473654130	1000	-	.	transcript_id "STRG.7572.1"; gene_id "STRG.7572";
1D	StringTie	exon	473654223	473654308	1000	-	.	transcript_id "STRG.7572.1"; gene_id "STRG.7572";
1D	StringTie	exon	473654400	473654627	1000	-	.	transcript_id "STRG.7572.1"; gene_id "STRG.7572";
1D	StringTie	exon	473654695	473654733	1000	-	.	transcript_id "STRG.7572.1"; gene_id "STRG.7572";
1D	StringTie	exon	473654820	473654909	1000	-	.	transcript_id "STRG.7572.1"; gene_id "STRG.7572";
1D	StringTie	exon	473655082	473655144	1000	-	.	transcript_id "STRG.7572.1"; gene_id "STRG.7572";
1D	StringTie	exon	473655235	473655313	1000	-	.	transcript_id "STRG.7572.1"; gene_id "STRG.7572";
1D	StringTie	exon	473655399	473655445	1000	-	.	transcript_id "STRG.7572.1"; gene_id "STRG.7572";
1D	StringTie	exon	473655528	473655590	1000	-	.	transcript_id "STRG.7572.1"; gene_id "STRG.7572";
1D	StringTie	exon	473655700	473655750	1000	-	.	transcript_id "STRG.7572.1"; gene_id "STRG.7572";
1D	StringTie	exon	473655866	473655949	1000	-	.	transcript_id "STRG.7572.1"; gene_id "STRG.7572";
1D	StringTie	exon	473656063	473656127	1000	-	.	transcript_id "STRG.7572.1"; gene_id "STRG.7572";
1D	StringTie	exon	473656261	473656317	1000	-	.	transcript_id "STRG.7572.1"; gene_id "STRG.7572";
1D	StringTie	exon	473656453	473656570	1000	-	.	transcript_id "STRG.7572.1"; gene_id "STRG.7572";
1D	StringTie	exon	473656674	473656724	1000	-	.	transcript_id "STRG.7572.1"; gene_id "STRG.7572";
1D	StringTie	exon	473657153	473657239	1000	-	.	transcript_id "STRG.7572.1"; gene_id "STRG.7572";
1D	StringTie	exon	473657727	473657806	1000	-	.	transcript_id "STRG.7572.1"; gene_id "STRG.7572";
1D	StringTie	exon	473658713	473658990	1000	-	.	transcript_id "STRG.7572.1"; gene_id "STRG.7572";
1D	StringTie	transcript	473773922	473776447	1000	+	.	transcript_id "STRG.7570.1"; gene_id "STRG.7570"
1D	StringTie	exon	473773922	473774112	1000	+	.	transcript_id "STRG.7570.1"; gene_id "STRG.7570";
1D	StringTie	exon	473774215	473774410	1000	+	.	transcript_id "STRG.7570.1"; gene_id "STRG.7570";
1D	StringTie	exon	473774505	473774634	1000	+	.	transcript_id "STRG.7570.1"; gene_id "STRG.7570";
1D	StringTie	exon	473775766	473775843	1000	+	.	transcript_id "STRG.7570.1"; gene_id "STRG.7570";
1D	StringTie	exon	473776003	473776447	1000	+	.	transcript_id "STRG.7570.1"; gene_id "STRG.7570";
1D	StringTie	transcript	473781909	473793363	1000	-	.	transcript_id "STRG.7571.1"; gene_id "STRG.7571"
1D	StringTie	exon	473781909	473782603	1000	-	.	transcript_id "STRG.7571.1"; gene_id "STRG.7571";
1D	StringTie	exon	473782823	473784718	1000	-	.	transcript_id "STRG.7571.1"; gene_id "STRG.7571";
1D	StringTie	exon	473785442	473786590	1000	-	.	transcript_id "STRG.7571.1"; gene_id "STRG.7571";
1D	StringTie	exon	473787452	473787634	1000	-	.	transcript_id "STRG.7571.1"; gene_id "STRG.7571";
1D	StringTie	exon	473790421	473790574	1000	-	.	transcript_id "STRG.7571.1"; gene_id "STRG.7571";
1D	StringTie	exon	473790670	473790895	1000	-	.	transcript_id "STRG.7571.1"; gene_id "STRG.7571";
1D	StringTie	exon	473790987	473791242	1000	-	.	transcript_id "STRG.7571.1"; gene_id "STRG.7571";
1D	StringTie	exon	473791437	473791565	1000	-	.	transcript_id "STRG.7571.1"; gene_id "STRG.7571";
1D	StringTie	exon	473791858	473791922	1000	-	.	transcript_id "STRG.7571.1"; gene_id "STRG.7571";
1D	StringTie	exon	473793075	473793363	1000	-	.	transcript_id "STRG.7571.1"; gene_id "STRG.7571";
1D	StringTie	transcript	473788427	473793363	1000	-	.	transcript_id "STRG.7571.2"; gene_id "STRG.7571"
1D	StringTie	exon	473788427	473790895	1000	-	.	transcript_id "STRG.7571.2"; gene_id "STRG.7571";
1D	StringTie	exon	473790987	473791242	1000	-	.	transcript_id "STRG.7571.2"; gene_id "STRG.7571";
1D	StringTie	exon	473791437	473791565	1000	-	.	transcript_id "STRG.7571.2"; gene_id "STRG.7571";
1D	StringTie	exon	473791858	473791922	1000	-	.	transcript_id "STRG.7571.2"; gene_id "STRG.7571";
1D	StringTie	exon	473793075	473793363	1000	-	.	transcript_id "STRG.7571.2"; gene_id "STRG.7571";
1D	StringTie	transcript	473796503	473799887	1000	-	.	transcript_id "STRG.7573.1"; gene_id "STRG.7573"
1D	StringTie	exon	473796503	473797063	1000	-	.	transcript_id "STRG.7573.1"; gene_id "STRG.7573";
1D	StringTie	exon	473797245	473797400	1000	-	.	transcript_id "STRG.7573.1"; gene_id "STRG.7573";
1D	StringTie	exon	473797524	473797691	1000	-	.	transcript_id "STRG.7573.1"; gene_id "STRG.7573";
1D	StringTie	exon	473797766	473797905	1000	-	.	transcript_id "STRG.7573.1"; gene_id "STRG.7573";
1D	StringTie	exon	473797981	473798098	1000	-	.	transcript_id "STRG.7573.1"; gene_id "STRG.7573";
1D	StringTie	exon	473798184	473798411	1000	-	.	transcript_id "STRG.7573.1"; gene_id "STRG.7573";
1D	StringTie	exon	473798664	473798804	1000	-	.	transcript_id "STRG.7573.1"; gene_id "STRG.7573";
1D	StringTie	exon	473799110	473799175	1000	-	.	transcript_id "STRG.7573.1"; gene_id "STRG.7573";
1D	StringTie	exon	473799402	473799494	1000	-	.	transcript_id "STRG.7573.1"; gene_id "STRG.7573";
1D	StringTie	exon	473799598	473799887	1000	-	.	transcript_id "STRG.7573.1"; gene_id "STRG.7573";
1D	StringTie	transcript	474120199	474124709	1000	-	.	transcript_id "STRG.7574.1"; gene_id "STRG.7574"
1D	StringTie	exon	474120199	474120725	1000	-	.	transcript_id "STRG.7574.1"; gene_id "STRG.7574";
1D	StringTie	exon	474121312	474121429	1000	-	.	transcript_id "STRG.7574.1"; gene_id "STRG.7574";
1D	StringTie	exon	474122180	474122304	1000	-	.	transcript_id "STRG.7574.1"; gene_id "STRG.7574";
1D	StringTie	exon	474122645	474122706	1000	-	.	transcript_id "STRG.7574.1"; gene_id "STRG.7574";
1D	StringTie	exon	474122812	474122980	1000	-	.	transcript_id "STRG.7574.1"; gene_id "STRG.7574";
1D	StringTie	exon	474124146	474124319	1000	-	.	transcript_id "STRG.7574.1"; gene_id "STRG.7574";
1D	StringTie	exon	474124410	474124709	1000	-	.	transcript_id "STRG.7574.1"; gene_id "STRG.7574";
1D	StringTie	transcript	474128573	474131133	1000	-	.	transcript_id "STRG.7575.1"; gene_id "STRG.7575"
1D	StringTie	exon	474128573	474128914	1000	-	.	transcript_id "STRG.7575.1"; gene_id "STRG.7575";
1D	StringTie	exon	474129019	474129096	1000	-	.	transcript_id "STRG.7575.1"; gene_id "STRG.7575";
1D	StringTie	exon	474129182	474129361	1000	-	.	transcript_id "STRG.7575.1"; gene_id "STRG.7575";
1D	StringTie	exon	474129448	474129537	1000	-	.	transcript_id "STRG.7575.1"; gene_id "STRG.7575";
1D	StringTie	exon	474129650	474129767	1000	-	.	transcript_id "STRG.7575.1"; gene_id "STRG.7575";
1D	StringTie	exon	474129861	474129917	1000	-	.	transcript_id "STRG.7575.1"; gene_id "STRG.7575";
1D	StringTie	exon	474130867	474130936	1000	-	.	transcript_id "STRG.7575.1"; gene_id "STRG.7575";
1D	StringTie	exon	474131041	474131133	1000	-	.	transcript_id "STRG.7575.1"; gene_id "STRG.7575";
1D	StringTie	transcript	474397267	474400983	1000	+	.	transcript_id "STRG.7576.1"; gene_id "STRG.7576"
1D	StringTie	exon	474397267	474399443	1000	+	.	transcript_id "STRG.7576.1"; gene_id "STRG.7576";
1D	StringTie	exon	474399668	474399801	1000	+	.	transcript_id "STRG.7576.1"; gene_id "STRG.7576";
1D	StringTie	exon	474400447	474400983	1000	+	.	transcript_id "STRG.7576.1"; gene_id "STRG.7576";
1D	StringTie	transcript	474397267	474400983	1000	+	.	transcript_id "STRG.7576.2"; gene_id "STRG.7576"
1D	StringTie	exon	474397267	474399801	1000	+	.	transcript_id "STRG.7576.2"; gene_id "STRG.7576";
1D	StringTie	exon	474400447	474400983	1000	+	.	transcript_id "STRG.7576.2"; gene_id "STRG.7576";
1D	StringTie	transcript	474397267	474400983	1000	+	.	transcript_id "STRG.7576.3"; gene_id "STRG.7576"
1D	StringTie	exon	474397267	474399443	1000	+	.	transcript_id "STRG.7576.3"; gene_id "STRG.7576";
1D	StringTie	exon	474399668	474400983	1000	+	.	transcript_id "STRG.7576.3"; gene_id "STRG.7576";
1D	StringTie	transcript	474397267	474400983	1000	+	.	transcript_id "STRG.7576.4"; gene_id "STRG.7576"
1D	StringTie	exon	474397267	474398513	1000	+	.	transcript_id "STRG.7576.4"; gene_id "STRG.7576";
1D	StringTie	exon	474399668	474399801	1000	+	.	transcript_id "STRG.7576.4"; gene_id "STRG.7576";
1D	StringTie	exon	474400447	474400983	1000	+	.	transcript_id "STRG.7576.4"; gene_id "STRG.7576";
1D	StringTie	transcript	474397267	474400983	1000	+	.	transcript_id "STRG.7576.5"; gene_id "STRG.7576"
1D	StringTie	exon	474397267	474398513	1000	+	.	transcript_id "STRG.7576.5"; gene_id "STRG.7576";
1D	StringTie	exon	474399389	474399443	1000	+	.	transcript_id "STRG.7576.5"; gene_id "STRG.7576";
1D	StringTie	exon	474399668	474399801	1000	+	.	transcript_id "STRG.7576.5"; gene_id "STRG.7576";
1D	StringTie	exon	474400447	474400983	1000	+	.	transcript_id "STRG.7576.5"; gene_id "STRG.7576";
1D	StringTie	transcript	474414270	474418212	1000	+	.	transcript_id "STRG.7577.1"; gene_id "STRG.7577"
1D	StringTie	exon	474414270	474414506	1000	+	.	transcript_id "STRG.7577.1"; gene_id "STRG.7577";
1D	StringTie	exon	474416118	474416160	1000	+	.	transcript_id "STRG.7577.1"; gene_id "STRG.7577";
1D	StringTie	exon	474416248	474416340	1000	+	.	transcript_id "STRG.7577.1"; gene_id "STRG.7577";
1D	StringTie	exon	474416445	474416507	1000	+	.	transcript_id "STRG.7577.1"; gene_id "STRG.7577";
1D	StringTie	exon	474416585	474416680	1000	+	.	transcript_id "STRG.7577.1"; gene_id "STRG.7577";
1D	StringTie	exon	474416840	474416917	1000	+	.	transcript_id "STRG.7577.1"; gene_id "STRG.7577";
1D	StringTie	exon	474416997	474418212	1000	+	.	transcript_id "STRG.7577.1"; gene_id "STRG.7577";
1D	StringTie	transcript	474414270	474418212	1000	+	.	transcript_id "STRG.7577.3"; gene_id "STRG.7577"
1D	StringTie	exon	474414270	474414506	1000	+	.	transcript_id "STRG.7577.3"; gene_id "STRG.7577";
1D	StringTie	exon	474416118	474416160	1000	+	.	transcript_id "STRG.7577.3"; gene_id "STRG.7577";
1D	StringTie	exon	474416248	474416340	1000	+	.	transcript_id "STRG.7577.3"; gene_id "STRG.7577";
1D	StringTie	exon	474416445	474416507	1000	+	.	transcript_id "STRG.7577.3"; gene_id "STRG.7577";
1D	StringTie	exon	474416585	474416680	1000	+	.	transcript_id "STRG.7577.3"; gene_id "STRG.7577";
1D	StringTie	exon	474416840	474416917	1000	+	.	transcript_id "STRG.7577.3"; gene_id "STRG.7577";
1D	StringTie	exon	474416997	474417089	1000	+	.	transcript_id "STRG.7577.3"; gene_id "STRG.7577";
1D	StringTie	exon	474417458	474418212	1000	+	.	transcript_id "STRG.7577.3"; gene_id "STRG.7577";
1D	StringTie	transcript	474414270	474418212	1000	+	.	transcript_id "STRG.7577.4"; gene_id "STRG.7577"
1D	StringTie	exon	474414270	474414506	1000	+	.	transcript_id "STRG.7577.4"; gene_id "STRG.7577";
1D	StringTie	exon	474416118	474416160	1000	+	.	transcript_id "STRG.7577.4"; gene_id "STRG.7577";
1D	StringTie	exon	474416248	474416340	1000	+	.	transcript_id "STRG.7577.4"; gene_id "STRG.7577";
1D	StringTie	exon	474416445	474416507	1000	+	.	transcript_id "STRG.7577.4"; gene_id "STRG.7577";
1D	StringTie	exon	474416585	474416680	1000	+	.	transcript_id "STRG.7577.4"; gene_id "STRG.7577";
1D	StringTie	exon	474416840	474416917	1000	+	.	transcript_id "STRG.7577.4"; gene_id "STRG.7577";
1D	StringTie	exon	474416997	474417089	1000	+	.	transcript_id "STRG.7577.4"; gene_id "STRG.7577";
1D	StringTie	exon	474417458	474417536	1000	+	.	transcript_id "STRG.7577.4"; gene_id "STRG.7577";
1D	StringTie	exon	474417623	474418212	1000	+	.	transcript_id "STRG.7577.4"; gene_id "STRG.7577";
1D	StringTie	transcript	474414270	474419020	1000	+	.	transcript_id "STRG.7577.2"; gene_id "STRG.7577"
1D	StringTie	exon	474414270	474414506	1000	+	.	transcript_id "STRG.7577.2"; gene_id "STRG.7577";
1D	StringTie	exon	474416118	474416160	1000	+	.	transcript_id "STRG.7577.2"; gene_id "STRG.7577";
1D	StringTie	exon	474416248	474416340	1000	+	.	transcript_id "STRG.7577.2"; gene_id "STRG.7577";
1D	StringTie	exon	474416445	474416507	1000	+	.	transcript_id "STRG.7577.2"; gene_id "STRG.7577";
1D	StringTie	exon	474416585	474416680	1000	+	.	transcript_id "STRG.7577.2"; gene_id "STRG.7577";
1D	StringTie	exon	474416840	474416917	1000	+	.	transcript_id "STRG.7577.2"; gene_id "STRG.7577";
1D	StringTie	exon	474416997	474417089	1000	+	.	transcript_id "STRG.7577.2"; gene_id "STRG.7577";
1D	StringTie	exon	474418480	474419020	1000	+	.	transcript_id "STRG.7577.2"; gene_id "STRG.7577";
1D	StringTie	transcript	474435781	474439401	1000	+	.	transcript_id "STRG.7578.1"; gene_id "STRG.7578"
1D	StringTie	exon	474435781	474438916	1000	+	.	transcript_id "STRG.7578.1"; gene_id "STRG.7578";
1D	StringTie	exon	474439002	474439401	1000	+	.	transcript_id "STRG.7578.1"; gene_id "STRG.7578";
1D	StringTie	transcript	474444843	474451088	1000	+	.	transcript_id "STRG.7582.1"; gene_id "STRG.7582"
1D	StringTie	exon	474444843	474445153	1000	+	.	transcript_id "STRG.7582.1"; gene_id "STRG.7582";
1D	StringTie	exon	474445257	474445366	1000	+	.	transcript_id "STRG.7582.1"; gene_id "STRG.7582";
1D	StringTie	exon	474445633	474445693	1000	+	.	transcript_id "STRG.7582.1"; gene_id "STRG.7582";
1D	StringTie	exon	474445790	474445986	1000	+	.	transcript_id "STRG.7582.1"; gene_id "STRG.7582";
1D	StringTie	exon	474446260	474446389	1000	+	.	transcript_id "STRG.7582.1"; gene_id "STRG.7582";
1D	StringTie	exon	474447844	474447921	1000	+	.	transcript_id "STRG.7582.1"; gene_id "STRG.7582";
1D	StringTie	exon	474448101	474448248	1000	+	.	transcript_id "STRG.7582.1"; gene_id "STRG.7582";
1D	StringTie	exon	474448333	474448521	1000	+	.	transcript_id "STRG.7582.1"; gene_id "STRG.7582";
1D	StringTie	exon	474448612	474448683	1000	+	.	transcript_id "STRG.7582.1"; gene_id "STRG.7582";
1D	StringTie	exon	474448816	474448858	1000	+	.	transcript_id "STRG.7582.1"; gene_id "STRG.7582";
1D	StringTie	exon	474448961	474449032	1000	+	.	transcript_id "STRG.7582.1"; gene_id "STRG.7582";
1D	StringTie	exon	474449125	474449205	1000	+	.	transcript_id "STRG.7582.1"; gene_id "STRG.7582";
1D	StringTie	exon	474449326	474449429	1000	+	.	transcript_id "STRG.7582.1"; gene_id "STRG.7582";
1D	StringTie	exon	474449531	474449623	1000	+	.	transcript_id "STRG.7582.1"; gene_id "STRG.7582";
1D	StringTie	exon	474449786	474449854	1000	+	.	transcript_id "STRG.7582.1"; gene_id "STRG.7582";
1D	StringTie	exon	474449939	474450003	1000	+	.	transcript_id "STRG.7582.1"; gene_id "STRG.7582";
1D	StringTie	exon	474450127	474450188	1000	+	.	transcript_id "STRG.7582.1"; gene_id "STRG.7582";
1D	StringTie	exon	474450264	474450359	1000	+	.	transcript_id "STRG.7582.1"; gene_id "STRG.7582";
1D	StringTie	exon	474450545	474451088	1000	+	.	transcript_id "STRG.7582.1"; gene_id "STRG.7582";
1D	StringTie	transcript	474502658	474506350	1000	-	.	transcript_id "STRG.7581.1"; gene_id "STRG.7581"
1D	StringTie	exon	474502658	474503041	1000	-	.	transcript_id "STRG.7581.1"; gene_id "STRG.7581";
1D	StringTie	exon	474503580	474503654	1000	-	.	transcript_id "STRG.7581.1"; gene_id "STRG.7581";
1D	StringTie	exon	474504061	474504134	1000	-	.	transcript_id "STRG.7581.1"; gene_id "STRG.7581";
1D	StringTie	exon	474504444	474504555	1000	-	.	transcript_id "STRG.7581.1"; gene_id "STRG.7581";
1D	StringTie	exon	474504660	474504732	1000	-	.	transcript_id "STRG.7581.1"; gene_id "STRG.7581";
1D	StringTie	exon	474504894	474504949	1000	-	.	transcript_id "STRG.7581.1"; gene_id "STRG.7581";
1D	StringTie	exon	474505412	474505488	1000	-	.	transcript_id "STRG.7581.1"; gene_id "STRG.7581";
1D	StringTie	exon	474506028	474506350	1000	-	.	transcript_id "STRG.7581.1"; gene_id "STRG.7581";
1D	StringTie	transcript	474717863	474719452	1000	-	.	transcript_id "STRG.7579.1"; gene_id "STRG.7579"
1D	StringTie	exon	474717863	474718365	1000	-	.	transcript_id "STRG.7579.1"; gene_id "STRG.7579";
1D	StringTie	exon	474718464	474718791	1000	-	.	transcript_id "STRG.7579.1"; gene_id "STRG.7579";
1D	StringTie	exon	474718908	474719452	1000	-	.	transcript_id "STRG.7579.1"; gene_id "STRG.7579";
1D	StringTie	transcript	475144436	475148546	1000	-	.	transcript_id "STRG.7580.3"; gene_id "STRG.7580"
1D	StringTie	exon	475144436	475146029	1000	-	.	transcript_id "STRG.7580.3"; gene_id "STRG.7580";
1D	StringTie	exon	475146286	475148546	1000	-	.	transcript_id "STRG.7580.3"; gene_id "STRG.7580";
1D	StringTie	transcript	475144436	475149023	1000	-	.	transcript_id "STRG.7580.1"; gene_id "STRG.7580"
1D	StringTie	exon	475144436	475145843	1000	-	.	transcript_id "STRG.7580.1"; gene_id "STRG.7580";
1D	StringTie	exon	475145919	475146029	1000	-	.	transcript_id "STRG.7580.1"; gene_id "STRG.7580";
1D	StringTie	exon	475146286	475146372	1000	-	.	transcript_id "STRG.7580.1"; gene_id "STRG.7580";
1D	StringTie	exon	475148547	475149023	1000	-	.	transcript_id "STRG.7580.1"; gene_id "STRG.7580";
1D	StringTie	transcript	475144436	475149023	1000	-	.	transcript_id "STRG.7580.2"; gene_id "STRG.7580"
1D	StringTie	exon	475144436	475145843	1000	-	.	transcript_id "STRG.7580.2"; gene_id "STRG.7580";
1D	StringTie	exon	475145919	475146029	1000	-	.	transcript_id "STRG.7580.2"; gene_id "STRG.7580";
1D	StringTie	exon	475146286	475149023	1000	-	.	transcript_id "STRG.7580.2"; gene_id "STRG.7580";
1D	StringTie	transcript	475358602	475363668	1000	-	.	transcript_id "STRG.7584.1"; gene_id "STRG.7584"
1D	StringTie	exon	475358602	475358950	1000	-	.	transcript_id "STRG.7584.1"; gene_id "STRG.7584";
1D	StringTie	exon	475359034	475359177	1000	-	.	transcript_id "STRG.7584.1"; gene_id "STRG.7584";
1D	StringTie	exon	475359324	475359435	1000	-	.	transcript_id "STRG.7584.1"; gene_id "STRG.7584";
1D	StringTie	exon	475359616	475359797	1000	-	.	transcript_id "STRG.7584.1"; gene_id "STRG.7584";
1D	StringTie	exon	475359887	475360018	1000	-	.	transcript_id "STRG.7584.1"; gene_id "STRG.7584";
1D	StringTie	exon	475360168	475361472	1000	-	.	transcript_id "STRG.7584.1"; gene_id "STRG.7584";
1D	StringTie	exon	475362151	475362879	1000	-	.	transcript_id "STRG.7584.1"; gene_id "STRG.7584";
1D	StringTie	exon	475362966	475363015	1000	-	.	transcript_id "STRG.7584.1"; gene_id "STRG.7584";
1D	StringTie	exon	475363100	475363668	1000	-	.	transcript_id "STRG.7584.1"; gene_id "STRG.7584";
1D	StringTie	transcript	475380101	475385482	1000	+	.	transcript_id "STRG.7583.1"; gene_id "STRG.7583"
1D	StringTie	exon	475380101	475380699	1000	+	.	transcript_id "STRG.7583.1"; gene_id "STRG.7583";
1D	StringTie	exon	475381663	475382068	1000	+	.	transcript_id "STRG.7583.1"; gene_id "STRG.7583";
1D	StringTie	exon	475382167	475382297	1000	+	.	transcript_id "STRG.7583.1"; gene_id "STRG.7583";
1D	StringTie	exon	475382384	475382443	1000	+	.	transcript_id "STRG.7583.1"; gene_id "STRG.7583";
1D	StringTie	exon	475382895	475383044	1000	+	.	transcript_id "STRG.7583.1"; gene_id "STRG.7583";
1D	StringTie	exon	475383447	475383602	1000	+	.	transcript_id "STRG.7583.1"; gene_id "STRG.7583";
1D	StringTie	exon	475383712	475383849	1000	+	.	transcript_id "STRG.7583.1"; gene_id "STRG.7583";
1D	StringTie	exon	475383934	475384007	1000	+	.	transcript_id "STRG.7583.1"; gene_id "STRG.7583";
1D	StringTie	exon	475384159	475384260	1000	+	.	transcript_id "STRG.7583.1"; gene_id "STRG.7583";
1D	StringTie	exon	475384632	475384815	1000	+	.	transcript_id "STRG.7583.1"; gene_id "STRG.7583";
1D	StringTie	exon	475385029	475385482	1000	+	.	transcript_id "STRG.7583.1"; gene_id "STRG.7583";
1D	StringTie	transcript	475381289	475385482	1000	+	.	transcript_id "STRG.7583.2"; gene_id "STRG.7583"
1D	StringTie	exon	475381289	475381488	1000	+	.	transcript_id "STRG.7583.2"; gene_id "STRG.7583";
1D	StringTie	exon	475381663	475382068	1000	+	.	transcript_id "STRG.7583.2"; gene_id "STRG.7583";
1D	StringTie	exon	475382167	475382297	1000	+	.	transcript_id "STRG.7583.2"; gene_id "STRG.7583";
1D	StringTie	exon	475382384	475382443	1000	+	.	transcript_id "STRG.7583.2"; gene_id "STRG.7583";
1D	StringTie	exon	475382895	475383044	1000	+	.	transcript_id "STRG.7583.2"; gene_id "STRG.7583";
1D	StringTie	exon	475383447	475383602	1000	+	.	transcript_id "STRG.7583.2"; gene_id "STRG.7583";
1D	StringTie	exon	475383712	475383849	1000	+	.	transcript_id "STRG.7583.2"; gene_id "STRG.7583";
1D	StringTie	exon	475383934	475384007	1000	+	.	transcript_id "STRG.7583.2"; gene_id "STRG.7583";
1D	StringTie	exon	475384159	475384260	1000	+	.	transcript_id "STRG.7583.2"; gene_id "STRG.7583";
1D	StringTie	exon	475384632	475384815	1000	+	.	transcript_id "STRG.7583.2"; gene_id "STRG.7583";
1D	StringTie	exon	475385029	475385482	1000	+	.	transcript_id "STRG.7583.2"; gene_id "STRG.7583";
1D	StringTie	transcript	475490589	475493230	1000	-	.	transcript_id "STRG.7585.1"; gene_id "STRG.7585"
1D	StringTie	exon	475490589	475492270	1000	-	.	transcript_id "STRG.7585.1"; gene_id "STRG.7585";
1D	StringTie	exon	475492927	475493230	1000	-	.	transcript_id "STRG.7585.1"; gene_id "STRG.7585";
1D	StringTie	transcript	475597207	475601568	1000	-	.	transcript_id "STRG.7586.1"; gene_id "STRG.7586"
1D	StringTie	exon	475597207	475597864	1000	-	.	transcript_id "STRG.7586.1"; gene_id "STRG.7586";
1D	StringTie	exon	475597958	475598032	1000	-	.	transcript_id "STRG.7586.1"; gene_id "STRG.7586";
1D	StringTie	exon	475598517	475598636	1000	-	.	transcript_id "STRG.7586.1"; gene_id "STRG.7586";
1D	StringTie	exon	475598747	475598823	1000	-	.	transcript_id "STRG.7586.1"; gene_id "STRG.7586";
1D	StringTie	exon	475599044	475599125	1000	-	.	transcript_id "STRG.7586.1"; gene_id "STRG.7586";
1D	StringTie	exon	475599284	475599330	1000	-	.	transcript_id "STRG.7586.1"; gene_id "STRG.7586";
1D	StringTie	exon	475599410	475599530	1000	-	.	transcript_id "STRG.7586.1"; gene_id "STRG.7586";
1D	StringTie	exon	475600053	475600100	1000	-	.	transcript_id "STRG.7586.1"; gene_id "STRG.7586";
1D	StringTie	exon	475600251	475600342	1000	-	.	transcript_id "STRG.7586.1"; gene_id "STRG.7586";
1D	StringTie	exon	475600594	475600650	1000	-	.	transcript_id "STRG.7586.1"; gene_id "STRG.7586";
1D	StringTie	exon	475600739	475600809	1000	-	.	transcript_id "STRG.7586.1"; gene_id "STRG.7586";
1D	StringTie	exon	475601081	475601568	1000	-	.	transcript_id "STRG.7586.1"; gene_id "STRG.7586";
1D	StringTie	transcript	475650155	475654166	1000	-	.	transcript_id "STRG.7587.1"; gene_id "STRG.7587"
1D	StringTie	exon	475650155	475650630	1000	-	.	transcript_id "STRG.7587.1"; gene_id "STRG.7587";
1D	StringTie	exon	475650731	475650865	1000	-	.	transcript_id "STRG.7587.1"; gene_id "STRG.7587";
1D	StringTie	exon	475651171	475651345	1000	-	.	transcript_id "STRG.7587.1"; gene_id "STRG.7587";
1D	StringTie	exon	475651455	475651651	1000	-	.	transcript_id "STRG.7587.1"; gene_id "STRG.7587";
1D	StringTie	exon	475652298	475652419	1000	-	.	transcript_id "STRG.7587.1"; gene_id "STRG.7587";
1D	StringTie	exon	475653635	475654166	1000	-	.	transcript_id "STRG.7587.1"; gene_id "STRG.7587";
1D	StringTie	transcript	476018104	476019736	1000	-	.	transcript_id "STRG.7588.1"; gene_id "STRG.7588"
1D	StringTie	exon	476018104	476018739	1000	-	.	transcript_id "STRG.7588.1"; gene_id "STRG.7588";
1D	StringTie	exon	476018814	476018992	1000	-	.	transcript_id "STRG.7588.1"; gene_id "STRG.7588";
1D	StringTie	exon	476019349	476019538	1000	-	.	transcript_id "STRG.7588.1"; gene_id "STRG.7588";
1D	StringTie	exon	476019644	476019736	1000	-	.	transcript_id "STRG.7588.1"; gene_id "STRG.7588";
1D	StringTie	transcript	476018104	476019736	1000	-	.	transcript_id "STRG.7588.2"; gene_id "STRG.7588"
1D	StringTie	exon	476018104	476018739	1000	-	.	transcript_id "STRG.7588.2"; gene_id "STRG.7588";
1D	StringTie	exon	476018814	476018992	1000	-	.	transcript_id "STRG.7588.2"; gene_id "STRG.7588";
1D	StringTie	exon	476019349	476019736	1000	-	.	transcript_id "STRG.7588.2"; gene_id "STRG.7588";
1D	StringTie	transcript	476072565	476078659	1000	-	.	transcript_id "STRG.7589.1"; gene_id "STRG.7589"
1D	StringTie	exon	476072565	476073197	1000	-	.	transcript_id "STRG.7589.1"; gene_id "STRG.7589";
1D	StringTie	exon	476073338	476073410	1000	-	.	transcript_id "STRG.7589.1"; gene_id "STRG.7589";
1D	StringTie	exon	476073712	476073793	1000	-	.	transcript_id "STRG.7589.1"; gene_id "STRG.7589";
1D	StringTie	exon	476073886	476073976	1000	-	.	transcript_id "STRG.7589.1"; gene_id "STRG.7589";
1D	StringTie	exon	476074057	476074133	1000	-	.	transcript_id "STRG.7589.1"; gene_id "STRG.7589";
1D	StringTie	exon	476074854	476074895	1000	-	.	transcript_id "STRG.7589.1"; gene_id "STRG.7589";
1D	StringTie	exon	476075545	476075675	1000	-	.	transcript_id "STRG.7589.1"; gene_id "STRG.7589";
1D	StringTie	exon	476076328	476076408	1000	-	.	transcript_id "STRG.7589.1"; gene_id "STRG.7589";
1D	StringTie	exon	476076636	476076721	1000	-	.	transcript_id "STRG.7589.1"; gene_id "STRG.7589";
1D	StringTie	exon	476076898	476076981	1000	-	.	transcript_id "STRG.7589.1"; gene_id "STRG.7589";
1D	StringTie	exon	476077087	476077140	1000	-	.	transcript_id "STRG.7589.1"; gene_id "STRG.7589";
1D	StringTie	exon	476077227	476077294	1000	-	.	transcript_id "STRG.7589.1"; gene_id "STRG.7589";
1D	StringTie	exon	476077779	476077930	1000	-	.	transcript_id "STRG.7589.1"; gene_id "STRG.7589";
1D	StringTie	exon	476078432	476078659	1000	-	.	transcript_id "STRG.7589.1"; gene_id "STRG.7589";
1D	StringTie	transcript	476083151	476085114	1000	+	.	transcript_id "STRG.7590.1"; gene_id "STRG.7590"
1D	StringTie	exon	476083151	476083391	1000	+	.	transcript_id "STRG.7590.1"; gene_id "STRG.7590";
1D	StringTie	exon	476083821	476083961	1000	+	.	transcript_id "STRG.7590.1"; gene_id "STRG.7590";
1D	StringTie	exon	476084047	476084117	1000	+	.	transcript_id "STRG.7590.1"; gene_id "STRG.7590";
1D	StringTie	exon	476084563	476084584	1000	+	.	transcript_id "STRG.7590.1"; gene_id "STRG.7590";
1D	StringTie	exon	476084687	476085114	1000	+	.	transcript_id "STRG.7590.1"; gene_id "STRG.7590";
1D	StringTie	transcript	476241050	476254764	1000	+	.	transcript_id "STRG.7591.1"; gene_id "STRG.7591"
1D	StringTie	exon	476241050	476242170	1000	+	.	transcript_id "STRG.7591.1"; gene_id "STRG.7591";
1D	StringTie	exon	476243829	476244359	1000	+	.	transcript_id "STRG.7591.1"; gene_id "STRG.7591";
1D	StringTie	exon	476244537	476245208	1000	+	.	transcript_id "STRG.7591.1"; gene_id "STRG.7591";
1D	StringTie	exon	476247223	476247858	1000	+	.	transcript_id "STRG.7591.1"; gene_id "STRG.7591";
1D	StringTie	exon	476252409	476254764	1000	+	.	transcript_id "STRG.7591.1"; gene_id "STRG.7591";
1D	StringTie	transcript	476308112	476310568	1000	+	.	transcript_id "STRG.7592.1"; gene_id "STRG.7592"
1D	StringTie	exon	476308112	476308305	1000	+	.	transcript_id "STRG.7592.1"; gene_id "STRG.7592";
1D	StringTie	exon	476308927	476309168	1000	+	.	transcript_id "STRG.7592.1"; gene_id "STRG.7592";
1D	StringTie	exon	476309257	476309302	1000	+	.	transcript_id "STRG.7592.1"; gene_id "STRG.7592";
1D	StringTie	exon	476309537	476309598	1000	+	.	transcript_id "STRG.7592.1"; gene_id "STRG.7592";
1D	StringTie	exon	476309736	476309780	1000	+	.	transcript_id "STRG.7592.1"; gene_id "STRG.7592";
1D	StringTie	exon	476309861	476309929	1000	+	.	transcript_id "STRG.7592.1"; gene_id "STRG.7592";
1D	StringTie	exon	476310056	476310568	1000	+	.	transcript_id "STRG.7592.1"; gene_id "STRG.7592";
1D	StringTie	transcript	476321295	476329174	1000	+	.	transcript_id "STRG.7594.1"; gene_id "STRG.7594"
1D	StringTie	exon	476321295	476321620	1000	+	.	transcript_id "STRG.7594.1"; gene_id "STRG.7594";
1D	StringTie	exon	476322783	476323633	1000	+	.	transcript_id "STRG.7594.1"; gene_id "STRG.7594";
1D	StringTie	exon	476324318	476325454	1000	+	.	transcript_id "STRG.7594.1"; gene_id "STRG.7594";
1D	StringTie	exon	476325566	476325886	1000	+	.	transcript_id "STRG.7594.1"; gene_id "STRG.7594";
1D	StringTie	exon	476326973	476327504	1000	+	.	transcript_id "STRG.7594.1"; gene_id "STRG.7594";
1D	StringTie	exon	476328634	476329174	1000	+	.	transcript_id "STRG.7594.1"; gene_id "STRG.7594";
1D	StringTie	transcript	476485576	476491225	1000	+	.	transcript_id "STRG.7593.1"; gene_id "STRG.7593"
1D	StringTie	exon	476485576	476485922	1000	+	.	transcript_id "STRG.7593.1"; gene_id "STRG.7593";
1D	StringTie	exon	476487798	476487973	1000	+	.	transcript_id "STRG.7593.1"; gene_id "STRG.7593";
1D	StringTie	exon	476490187	476490387	1000	+	.	transcript_id "STRG.7593.1"; gene_id "STRG.7593";
1D	StringTie	exon	476490478	476490631	1000	+	.	transcript_id "STRG.7593.1"; gene_id "STRG.7593";
1D	StringTie	exon	476490726	476491225	1000	+	.	transcript_id "STRG.7593.1"; gene_id "STRG.7593";
1D	StringTie	transcript	476497071	476499777	1000	+	.	transcript_id "STRG.7595.1"; gene_id "STRG.7595"
1D	StringTie	exon	476497071	476497651	1000	+	.	transcript_id "STRG.7595.1"; gene_id "STRG.7595";
1D	StringTie	exon	476497793	476498007	1000	+	.	transcript_id "STRG.7595.1"; gene_id "STRG.7595";
1D	StringTie	exon	476498244	476498486	1000	+	.	transcript_id "STRG.7595.1"; gene_id "STRG.7595";
1D	StringTie	exon	476498914	476499112	1000	+	.	transcript_id "STRG.7595.1"; gene_id "STRG.7595";
1D	StringTie	exon	476499194	476499777	1000	+	.	transcript_id "STRG.7595.1"; gene_id "STRG.7595";
1D	StringTie	transcript	476768225	476773222	1000	-	.	transcript_id "STRG.7597.1"; gene_id "STRG.7597"
1D	StringTie	exon	476768225	476768747	1000	-	.	transcript_id "STRG.7597.1"; gene_id "STRG.7597";
1D	StringTie	exon	476768840	476768954	1000	-	.	transcript_id "STRG.7597.1"; gene_id "STRG.7597";
1D	StringTie	exon	476769454	476769513	1000	-	.	transcript_id "STRG.7597.1"; gene_id "STRG.7597";
1D	StringTie	exon	476769597	476769662	1000	-	.	transcript_id "STRG.7597.1"; gene_id "STRG.7597";
1D	StringTie	exon	476769783	476769842	1000	-	.	transcript_id "STRG.7597.1"; gene_id "STRG.7597";
1D	StringTie	exon	476769919	476769981	1000	-	.	transcript_id "STRG.7597.1"; gene_id "STRG.7597";
1D	StringTie	exon	476770080	476770126	1000	-	.	transcript_id "STRG.7597.1"; gene_id "STRG.7597";
1D	StringTie	exon	476770431	476770515	1000	-	.	transcript_id "STRG.7597.1"; gene_id "STRG.7597";
1D	StringTie	exon	476770593	476770673	1000	-	.	transcript_id "STRG.7597.1"; gene_id "STRG.7597";
1D	StringTie	exon	476770869	476770961	1000	-	.	transcript_id "STRG.7597.1"; gene_id "STRG.7597";
1D	StringTie	exon	476771037	476771101	1000	-	.	transcript_id "STRG.7597.1"; gene_id "STRG.7597";
1D	StringTie	exon	476771247	476771322	1000	-	.	transcript_id "STRG.7597.1"; gene_id "STRG.7597";
1D	StringTie	exon	476771425	476771490	1000	-	.	transcript_id "STRG.7597.1"; gene_id "STRG.7597";
1D	StringTie	exon	476772206	476772271	1000	-	.	transcript_id "STRG.7597.1"; gene_id "STRG.7597";
1D	StringTie	exon	476772349	476772408	1000	-	.	transcript_id "STRG.7597.1"; gene_id "STRG.7597";
1D	StringTie	exon	476772578	476772667	1000	-	.	transcript_id "STRG.7597.1"; gene_id "STRG.7597";
1D	StringTie	exon	476772743	476773222	1000	-	.	transcript_id "STRG.7597.1"; gene_id "STRG.7597";
1D	StringTie	transcript	476806114	476807468	1000	+	.	transcript_id "STRG.7596.1"; gene_id "STRG.7596"
1D	StringTie	exon	476806114	476807468	1000	+	.	transcript_id "STRG.7596.1"; gene_id "STRG.7596";
1D	StringTie	transcript	476877971	476881652	1000	-	.	transcript_id "STRG.7602.1"; gene_id "STRG.7602"
1D	StringTie	exon	476877971	476878688	1000	-	.	transcript_id "STRG.7602.1"; gene_id "STRG.7602";
1D	StringTie	exon	476878774	476881652	1000	-	.	transcript_id "STRG.7602.1"; gene_id "STRG.7602";
1D	StringTie	transcript	476877971	476881652	1000	-	.	transcript_id "STRG.7602.2"; gene_id "STRG.7602"
1D	StringTie	exon	476877971	476878688	1000	-	.	transcript_id "STRG.7602.2"; gene_id "STRG.7602";
1D	StringTie	exon	476878774	476879268	1000	-	.	transcript_id "STRG.7602.2"; gene_id "STRG.7602";
1D	StringTie	exon	476881321	476881652	1000	-	.	transcript_id "STRG.7602.2"; gene_id "STRG.7602";
1D	StringTie	transcript	476883010	476883733	1000	+	.	transcript_id "STRG.7598.1"; gene_id "STRG.7598"
1D	StringTie	exon	476883010	476883136	1000	+	.	transcript_id "STRG.7598.1"; gene_id "STRG.7598";
1D	StringTie	exon	476883335	476883733	1000	+	.	transcript_id "STRG.7598.1"; gene_id "STRG.7598";
1D	StringTie	transcript	476972471	476973800	1000	+	.	transcript_id "STRG.7599.1"; gene_id "STRG.7599"
1D	StringTie	exon	476972471	476973111	1000	+	.	transcript_id "STRG.7599.1"; gene_id "STRG.7599";
1D	StringTie	exon	476973231	476973800	1000	+	.	transcript_id "STRG.7599.1"; gene_id "STRG.7599";
1D	StringTie	transcript	477022500	477023358	1000	-	.	transcript_id "STRG.7600.1"; gene_id "STRG.7600"
1D	StringTie	exon	477022500	477022888	1000	-	.	transcript_id "STRG.7600.1"; gene_id "STRG.7600";
1D	StringTie	exon	477023001	477023358	1000	-	.	transcript_id "STRG.7600.1"; gene_id "STRG.7600";
1D	StringTie	transcript	477044032	477044883	1000	-	.	transcript_id "STRG.7601.1"; gene_id "STRG.7601"
1D	StringTie	exon	477044032	477044434	1000	-	.	transcript_id "STRG.7601.1"; gene_id "STRG.7601";
1D	StringTie	exon	477044514	477044883	1000	-	.	transcript_id "STRG.7601.1"; gene_id "STRG.7601";
1D	StringTie	transcript	477085181	477086835	1000	-	.	transcript_id "STRG.7603.1"; gene_id "STRG.7603"
1D	StringTie	exon	477085181	477085233	1000	-	.	transcript_id "STRG.7603.1"; gene_id "STRG.7603";
1D	StringTie	exon	477085348	477086835	1000	-	.	transcript_id "STRG.7603.1"; gene_id "STRG.7603";
1D	StringTie	transcript	477085478	477086835	1000	-	.	transcript_id "STRG.7603.2"; gene_id "STRG.7603"
1D	StringTie	exon	477085478	477086835	1000	-	.	transcript_id "STRG.7603.2"; gene_id "STRG.7603";
1D	StringTie	transcript	477157337	477166244	1000	+	.	transcript_id "STRG.7604.1"; gene_id "STRG.7604"
1D	StringTie	exon	477157337	477157863	1000	+	.	transcript_id "STRG.7604.1"; gene_id "STRG.7604";
1D	StringTie	exon	477160964	477164666	1000	+	.	transcript_id "STRG.7604.1"; gene_id "STRG.7604";
1D	StringTie	exon	477164804	477164879	1000	+	.	transcript_id "STRG.7604.1"; gene_id "STRG.7604";
1D	StringTie	exon	477165057	477165127	1000	+	.	transcript_id "STRG.7604.1"; gene_id "STRG.7604";
1D	StringTie	exon	477165210	477165275	1000	+	.	transcript_id "STRG.7604.1"; gene_id "STRG.7604";
1D	StringTie	exon	477165364	477165453	1000	+	.	transcript_id "STRG.7604.1"; gene_id "STRG.7604";
1D	StringTie	exon	477165567	477165743	1000	+	.	transcript_id "STRG.7604.1"; gene_id "STRG.7604";
1D	StringTie	exon	477165891	477166244	1000	+	.	transcript_id "STRG.7604.1"; gene_id "STRG.7604";
1D	StringTie	transcript	477178808	477182709	1000	-	.	transcript_id "STRG.7605.2"; gene_id "STRG.7605"
1D	StringTie	exon	477178808	477179250	1000	-	.	transcript_id "STRG.7605.2"; gene_id "STRG.7605";
1D	StringTie	exon	477179349	477179409	1000	-	.	transcript_id "STRG.7605.2"; gene_id "STRG.7605";
1D	StringTie	exon	477179504	477179610	1000	-	.	transcript_id "STRG.7605.2"; gene_id "STRG.7605";
1D	StringTie	exon	477179712	477179816	1000	-	.	transcript_id "STRG.7605.2"; gene_id "STRG.7605";
1D	StringTie	exon	477179902	477179988	1000	-	.	transcript_id "STRG.7605.2"; gene_id "STRG.7605";
1D	StringTie	exon	477180124	477180204	1000	-	.	transcript_id "STRG.7605.2"; gene_id "STRG.7605";
1D	StringTie	exon	477180333	477180405	1000	-	.	transcript_id "STRG.7605.2"; gene_id "STRG.7605";
1D	StringTie	exon	477180473	477180585	1000	-	.	transcript_id "STRG.7605.2"; gene_id "STRG.7605";
1D	StringTie	exon	477180687	477180780	1000	-	.	transcript_id "STRG.7605.2"; gene_id "STRG.7605";
1D	StringTie	exon	477180883	477180938	1000	-	.	transcript_id "STRG.7605.2"; gene_id "STRG.7605";
1D	StringTie	exon	477181022	477181108	1000	-	.	transcript_id "STRG.7605.2"; gene_id "STRG.7605";
1D	StringTie	exon	477181210	477181299	1000	-	.	transcript_id "STRG.7605.2"; gene_id "STRG.7605";
1D	StringTie	exon	477181419	477181589	1000	-	.	transcript_id "STRG.7605.2"; gene_id "STRG.7605";
1D	StringTie	exon	477182044	477182163	1000	-	.	transcript_id "STRG.7605.2"; gene_id "STRG.7605";
1D	StringTie	exon	477182267	477182505	1000	-	.	transcript_id "STRG.7605.2"; gene_id "STRG.7605";
1D	StringTie	exon	477182602	477182709	1000	-	.	transcript_id "STRG.7605.2"; gene_id "STRG.7605";
1D	StringTie	transcript	477178808	477182709	1000	-	.	transcript_id "STRG.7605.3"; gene_id "STRG.7605"
1D	StringTie	exon	477178808	477179250	1000	-	.	transcript_id "STRG.7605.3"; gene_id "STRG.7605";
1D	StringTie	exon	477179349	477179409	1000	-	.	transcript_id "STRG.7605.3"; gene_id "STRG.7605";
1D	StringTie	exon	477179504	477179610	1000	-	.	transcript_id "STRG.7605.3"; gene_id "STRG.7605";
1D	StringTie	exon	477179712	477179816	1000	-	.	transcript_id "STRG.7605.3"; gene_id "STRG.7605";
1D	StringTie	exon	477179902	477179988	1000	-	.	transcript_id "STRG.7605.3"; gene_id "STRG.7605";
1D	StringTie	exon	477180124	477180204	1000	-	.	transcript_id "STRG.7605.3"; gene_id "STRG.7605";
1D	StringTie	exon	477180333	477180405	1000	-	.	transcript_id "STRG.7605.3"; gene_id "STRG.7605";
1D	StringTie	exon	477180473	477180585	1000	-	.	transcript_id "STRG.7605.3"; gene_id "STRG.7605";
1D	StringTie	exon	477180687	477180780	1000	-	.	transcript_id "STRG.7605.3"; gene_id "STRG.7605";
1D	StringTie	exon	477180883	477180938	1000	-	.	transcript_id "STRG.7605.3"; gene_id "STRG.7605";
1D	StringTie	exon	477181022	477181108	1000	-	.	transcript_id "STRG.7605.3"; gene_id "STRG.7605";
1D	StringTie	exon	477181210	477181299	1000	-	.	transcript_id "STRG.7605.3"; gene_id "STRG.7605";
1D	StringTie	exon	477181419	477181589	1000	-	.	transcript_id "STRG.7605.3"; gene_id "STRG.7605";
1D	StringTie	exon	477182044	477182163	1000	-	.	transcript_id "STRG.7605.3"; gene_id "STRG.7605";
1D	StringTie	exon	477182267	477182709	1000	-	.	transcript_id "STRG.7605.3"; gene_id "STRG.7605";
1D	StringTie	transcript	477178808	477183835	1000	-	.	transcript_id "STRG.7605.1"; gene_id "STRG.7605"
1D	StringTie	exon	477178808	477179250	1000	-	.	transcript_id "STRG.7605.1"; gene_id "STRG.7605";
1D	StringTie	exon	477179349	477179409	1000	-	.	transcript_id "STRG.7605.1"; gene_id "STRG.7605";
1D	StringTie	exon	477179504	477179610	1000	-	.	transcript_id "STRG.7605.1"; gene_id "STRG.7605";
1D	StringTie	exon	477179712	477179816	1000	-	.	transcript_id "STRG.7605.1"; gene_id "STRG.7605";
1D	StringTie	exon	477179902	477179988	1000	-	.	transcript_id "STRG.7605.1"; gene_id "STRG.7605";
1D	StringTie	exon	477180124	477180204	1000	-	.	transcript_id "STRG.7605.1"; gene_id "STRG.7605";
1D	StringTie	exon	477180333	477180405	1000	-	.	transcript_id "STRG.7605.1"; gene_id "STRG.7605";
1D	StringTie	exon	477180473	477180585	1000	-	.	transcript_id "STRG.7605.1"; gene_id "STRG.7605";
1D	StringTie	exon	477180687	477180780	1000	-	.	transcript_id "STRG.7605.1"; gene_id "STRG.7605";
1D	StringTie	exon	477180883	477180938	1000	-	.	transcript_id "STRG.7605.1"; gene_id "STRG.7605";
1D	StringTie	exon	477181022	477181108	1000	-	.	transcript_id "STRG.7605.1"; gene_id "STRG.7605";
1D	StringTie	exon	477181210	477181299	1000	-	.	transcript_id "STRG.7605.1"; gene_id "STRG.7605";
1D	StringTie	exon	477181419	477181589	1000	-	.	transcript_id "STRG.7605.1"; gene_id "STRG.7605";
1D	StringTie	exon	477182044	477182163	1000	-	.	transcript_id "STRG.7605.1"; gene_id "STRG.7605";
1D	StringTie	exon	477182267	477182505	1000	-	.	transcript_id "STRG.7605.1"; gene_id "STRG.7605";
1D	StringTie	exon	477183658	477183835	1000	-	.	transcript_id "STRG.7605.1"; gene_id "STRG.7605";
1D	StringTie	transcript	477448880	477453034	1000	+	.	transcript_id "STRG.7606.1"; gene_id "STRG.7606"
1D	StringTie	exon	477448880	477448948	1000	+	.	transcript_id "STRG.7606.1"; gene_id "STRG.7606";
1D	StringTie	exon	477449055	477449238	1000	+	.	transcript_id "STRG.7606.1"; gene_id "STRG.7606";
1D	StringTie	exon	477449590	477449768	1000	+	.	transcript_id "STRG.7606.1"; gene_id "STRG.7606";
1D	StringTie	exon	477449843	477453034	1000	+	.	transcript_id "STRG.7606.1"; gene_id "STRG.7606";
1D	StringTie	transcript	477448880	477453034	1000	+	.	transcript_id "STRG.7606.2"; gene_id "STRG.7606"
1D	StringTie	exon	477448880	477448948	1000	+	.	transcript_id "STRG.7606.2"; gene_id "STRG.7606";
1D	StringTie	exon	477449055	477449238	1000	+	.	transcript_id "STRG.7606.2"; gene_id "STRG.7606";
1D	StringTie	exon	477449590	477453034	1000	+	.	transcript_id "STRG.7606.2"; gene_id "STRG.7606";
1D	StringTie	transcript	477697551	477702201	1000	-	.	transcript_id "STRG.7607.1"; gene_id "STRG.7607"
1D	StringTie	exon	477697551	477697885	1000	-	.	transcript_id "STRG.7607.1"; gene_id "STRG.7607";
1D	StringTie	exon	477697969	477698062	1000	-	.	transcript_id "STRG.7607.1"; gene_id "STRG.7607";
1D	StringTie	exon	477699958	477700083	1000	-	.	transcript_id "STRG.7607.1"; gene_id "STRG.7607";
1D	StringTie	exon	477700696	477700773	1000	-	.	transcript_id "STRG.7607.1"; gene_id "STRG.7607";
1D	StringTie	exon	477700872	477700976	1000	-	.	transcript_id "STRG.7607.1"; gene_id "STRG.7607";
1D	StringTie	exon	477701187	477701279	1000	-	.	transcript_id "STRG.7607.1"; gene_id "STRG.7607";
1D	StringTie	exon	477701379	477701447	1000	-	.	transcript_id "STRG.7607.1"; gene_id "STRG.7607";
1D	StringTie	exon	477701563	477701622	1000	-	.	transcript_id "STRG.7607.1"; gene_id "STRG.7607";
1D	StringTie	exon	477701756	477702201	1000	-	.	transcript_id "STRG.7607.1"; gene_id "STRG.7607";
1D	StringTie	transcript	477753309	477759426	1000	+	.	transcript_id "STRG.7608.1"; gene_id "STRG.7608"
1D	StringTie	exon	477753309	477753501	1000	+	.	transcript_id "STRG.7608.1"; gene_id "STRG.7608";
1D	StringTie	exon	477754425	477754468	1000	+	.	transcript_id "STRG.7608.1"; gene_id "STRG.7608";
1D	StringTie	exon	477754603	477754708	1000	+	.	transcript_id "STRG.7608.1"; gene_id "STRG.7608";
1D	StringTie	exon	477754808	477754928	1000	+	.	transcript_id "STRG.7608.1"; gene_id "STRG.7608";
1D	StringTie	exon	477755575	477756143	1000	+	.	transcript_id "STRG.7608.1"; gene_id "STRG.7608";
1D	StringTie	exon	477756564	477756834	1000	+	.	transcript_id "STRG.7608.1"; gene_id "STRG.7608";
1D	StringTie	exon	477756947	477757220	1000	+	.	transcript_id "STRG.7608.1"; gene_id "STRG.7608";
1D	StringTie	exon	477757510	477757674	1000	+	.	transcript_id "STRG.7608.1"; gene_id "STRG.7608";
1D	StringTie	exon	477758234	477758722	1000	+	.	transcript_id "STRG.7608.1"; gene_id "STRG.7608";
1D	StringTie	exon	477758807	477759426	1000	+	.	transcript_id "STRG.7608.1"; gene_id "STRG.7608";
1D	StringTie	transcript	477837415	477838525	1000	+	.	transcript_id "STRG.7609.1"; gene_id "STRG.7609"
1D	StringTie	exon	477837415	477837621	1000	+	.	transcript_id "STRG.7609.1"; gene_id "STRG.7609";
1D	StringTie	exon	477837730	477838525	1000	+	.	transcript_id "STRG.7609.1"; gene_id "STRG.7609";
1D	StringTie	transcript	477893925	477898671	1000	+	.	transcript_id "STRG.7610.1"; gene_id "STRG.7610"
1D	StringTie	exon	477893925	477894203	1000	+	.	transcript_id "STRG.7610.1"; gene_id "STRG.7610";
1D	StringTie	exon	477895278	477897367	1000	+	.	transcript_id "STRG.7610.1"; gene_id "STRG.7610";
1D	StringTie	exon	477898076	477898671	1000	+	.	transcript_id "STRG.7610.1"; gene_id "STRG.7610";
1D	StringTie	transcript	478059381	478061078	1000	-	.	transcript_id "STRG.7611.1"; gene_id "STRG.7611"
1D	StringTie	exon	478059381	478061078	1000	-	.	transcript_id "STRG.7611.1"; gene_id "STRG.7611";
1D	StringTie	transcript	478100525	478106326	1000	-	.	transcript_id "STRG.7612.1"; gene_id "STRG.7612"
1D	StringTie	exon	478100525	478100914	1000	-	.	transcript_id "STRG.7612.1"; gene_id "STRG.7612";
1D	StringTie	exon	478101014	478101172	1000	-	.	transcript_id "STRG.7612.1"; gene_id "STRG.7612";
1D	StringTie	exon	478101248	478101344	1000	-	.	transcript_id "STRG.7612.1"; gene_id "STRG.7612";
1D	StringTie	exon	478101837	478101893	1000	-	.	transcript_id "STRG.7612.1"; gene_id "STRG.7612";
1D	StringTie	exon	478101997	478102059	1000	-	.	transcript_id "STRG.7612.1"; gene_id "STRG.7612";
1D	StringTie	exon	478102149	478102237	1000	-	.	transcript_id "STRG.7612.1"; gene_id "STRG.7612";
1D	StringTie	exon	478102368	478102454	1000	-	.	transcript_id "STRG.7612.1"; gene_id "STRG.7612";
1D	StringTie	exon	478102666	478102787	1000	-	.	transcript_id "STRG.7612.1"; gene_id "STRG.7612";
1D	StringTie	exon	478102872	478103127	1000	-	.	transcript_id "STRG.7612.1"; gene_id "STRG.7612";
1D	StringTie	exon	478103239	478103388	1000	-	.	transcript_id "STRG.7612.1"; gene_id "STRG.7612";
1D	StringTie	exon	478103633	478103791	1000	-	.	transcript_id "STRG.7612.1"; gene_id "STRG.7612";
1D	StringTie	exon	478104296	478104368	1000	-	.	transcript_id "STRG.7612.1"; gene_id "STRG.7612";
1D	StringTie	exon	478104461	478104517	1000	-	.	transcript_id "STRG.7612.1"; gene_id "STRG.7612";
1D	StringTie	exon	478104621	478104749	1000	-	.	transcript_id "STRG.7612.1"; gene_id "STRG.7612";
1D	StringTie	exon	478104931	478105022	1000	-	.	transcript_id "STRG.7612.1"; gene_id "STRG.7612";
1D	StringTie	exon	478105845	478106326	1000	-	.	transcript_id "STRG.7612.1"; gene_id "STRG.7612";
1D	StringTie	transcript	478181073	478184370	1000	+	.	transcript_id "STRG.7613.1"; gene_id "STRG.7613"
1D	StringTie	exon	478181073	478181453	1000	+	.	transcript_id "STRG.7613.1"; gene_id "STRG.7613";
1D	StringTie	exon	478181605	478181750	1000	+	.	transcript_id "STRG.7613.1"; gene_id "STRG.7613";
1D	StringTie	exon	478182762	478182889	1000	+	.	transcript_id "STRG.7613.1"; gene_id "STRG.7613";
1D	StringTie	exon	478182981	478183084	1000	+	.	transcript_id "STRG.7613.1"; gene_id "STRG.7613";
1D	StringTie	exon	478183199	478183326	1000	+	.	transcript_id "STRG.7613.1"; gene_id "STRG.7613";
1D	StringTie	exon	478183416	478184370	1000	+	.	transcript_id "STRG.7613.1"; gene_id "STRG.7613";
1D	StringTie	transcript	478187005	478192904	1000	+	.	transcript_id "STRG.7615.1"; gene_id "STRG.7615"
1D	StringTie	exon	478187005	478187384	1000	+	.	transcript_id "STRG.7615.1"; gene_id "STRG.7615";
1D	StringTie	exon	478188156	478188564	1000	+	.	transcript_id "STRG.7615.1"; gene_id "STRG.7615";
1D	StringTie	exon	478189483	478189610	1000	+	.	transcript_id "STRG.7615.1"; gene_id "STRG.7615";
1D	StringTie	exon	478189700	478189759	1000	+	.	transcript_id "STRG.7615.1"; gene_id "STRG.7615";
1D	StringTie	exon	478190346	478190495	1000	+	.	transcript_id "STRG.7615.1"; gene_id "STRG.7615";
1D	StringTie	exon	478190596	478190751	1000	+	.	transcript_id "STRG.7615.1"; gene_id "STRG.7615";
1D	StringTie	exon	478190876	478191087	1000	+	.	transcript_id "STRG.7615.1"; gene_id "STRG.7615";
1D	StringTie	exon	478191175	478191273	1000	+	.	transcript_id "STRG.7615.1"; gene_id "STRG.7615";
1D	StringTie	exon	478191880	478192025	1000	+	.	transcript_id "STRG.7615.1"; gene_id "STRG.7615";
1D	StringTie	exon	478192119	478192904	1000	+	.	transcript_id "STRG.7615.1"; gene_id "STRG.7615";
1D	StringTie	transcript	478544650	478554019	1000	-	.	transcript_id "STRG.7614.1"; gene_id "STRG.7614"
1D	StringTie	exon	478544650	478545069	1000	-	.	transcript_id "STRG.7614.1"; gene_id "STRG.7614";
1D	StringTie	exon	478546935	478547121	1000	-	.	transcript_id "STRG.7614.1"; gene_id "STRG.7614";
1D	StringTie	exon	478547569	478547831	1000	-	.	transcript_id "STRG.7614.1"; gene_id "STRG.7614";
1D	StringTie	exon	478550539	478550725	1000	-	.	transcript_id "STRG.7614.1"; gene_id "STRG.7614";
1D	StringTie	exon	478552980	478554019	1000	-	.	transcript_id "STRG.7614.1"; gene_id "STRG.7614";
1D	StringTie	transcript	478625498	478627063	1000	-	.	transcript_id "STRG.7618.1"; gene_id "STRG.7618"
1D	StringTie	exon	478625498	478627063	1000	-	.	transcript_id "STRG.7618.1"; gene_id "STRG.7618";
1D	StringTie	transcript	478634859	478638056	1000	-	.	transcript_id "STRG.7616.1"; gene_id "STRG.7616"
1D	StringTie	exon	478634859	478635556	1000	-	.	transcript_id "STRG.7616.1"; gene_id "STRG.7616";
1D	StringTie	exon	478636213	478636371	1000	-	.	transcript_id "STRG.7616.1"; gene_id "STRG.7616";
1D	StringTie	exon	478637560	478638056	1000	-	.	transcript_id "STRG.7616.1"; gene_id "STRG.7616";
1D	StringTie	transcript	478641259	478644060	1000	-	.	transcript_id "STRG.7617.1"; gene_id "STRG.7617"
1D	StringTie	exon	478641259	478641899	1000	-	.	transcript_id "STRG.7617.1"; gene_id "STRG.7617";
1D	StringTie	exon	478642532	478642690	1000	-	.	transcript_id "STRG.7617.1"; gene_id "STRG.7617";
1D	StringTie	exon	478643511	478644060	1000	-	.	transcript_id "STRG.7617.1"; gene_id "STRG.7617";
1D	StringTie	transcript	478683660	478689980	1000	-	.	transcript_id "STRG.7619.1"; gene_id "STRG.7619"
1D	StringTie	exon	478683660	478684472	1000	-	.	transcript_id "STRG.7619.1"; gene_id "STRG.7619";
1D	StringTie	exon	478684567	478684674	1000	-	.	transcript_id "STRG.7619.1"; gene_id "STRG.7619";
1D	StringTie	exon	478684799	478684885	1000	-	.	transcript_id "STRG.7619.1"; gene_id "STRG.7619";
1D	StringTie	exon	478684980	478685060	1000	-	.	transcript_id "STRG.7619.1"; gene_id "STRG.7619";
1D	StringTie	exon	478685165	478685299	1000	-	.	transcript_id "STRG.7619.1"; gene_id "STRG.7619";
1D	StringTie	exon	478685394	478685615	1000	-	.	transcript_id "STRG.7619.1"; gene_id "STRG.7619";
1D	StringTie	exon	478685693	478685773	1000	-	.	transcript_id "STRG.7619.1"; gene_id "STRG.7619";
1D	StringTie	exon	478686078	478686239	1000	-	.	transcript_id "STRG.7619.1"; gene_id "STRG.7619";
1D	StringTie	exon	478686802	478686896	1000	-	.	transcript_id "STRG.7619.1"; gene_id "STRG.7619";
1D	StringTie	exon	478687071	478687166	1000	-	.	transcript_id "STRG.7619.1"; gene_id "STRG.7619";
1D	StringTie	exon	478688064	478688205	1000	-	.	transcript_id "STRG.7619.1"; gene_id "STRG.7619";
1D	StringTie	exon	478688368	478688463	1000	-	.	transcript_id "STRG.7619.1"; gene_id "STRG.7619";
1D	StringTie	exon	478688756	478688894	1000	-	.	transcript_id "STRG.7619.1"; gene_id "STRG.7619";
1D	StringTie	exon	478689667	478689764	1000	-	.	transcript_id "STRG.7619.1"; gene_id "STRG.7619";
1D	StringTie	exon	478689842	478689980	1000	-	.	transcript_id "STRG.7619.1"; gene_id "STRG.7619";
1D	StringTie	transcript	478683660	478690109	1000	-	.	transcript_id "STRG.7619.2"; gene_id "STRG.7619"
1D	StringTie	exon	478683660	478684472	1000	-	.	transcript_id "STRG.7619.2"; gene_id "STRG.7619";
1D	StringTie	exon	478684567	478684674	1000	-	.	transcript_id "STRG.7619.2"; gene_id "STRG.7619";
1D	StringTie	exon	478684799	478684885	1000	-	.	transcript_id "STRG.7619.2"; gene_id "STRG.7619";
1D	StringTie	exon	478684980	478685060	1000	-	.	transcript_id "STRG.7619.2"; gene_id "STRG.7619";
1D	StringTie	exon	478685165	478685299	1000	-	.	transcript_id "STRG.7619.2"; gene_id "STRG.7619";
1D	StringTie	exon	478685394	478685615	1000	-	.	transcript_id "STRG.7619.2"; gene_id "STRG.7619";
1D	StringTie	exon	478686078	478686239	1000	-	.	transcript_id "STRG.7619.2"; gene_id "STRG.7619";
1D	StringTie	exon	478686802	478686896	1000	-	.	transcript_id "STRG.7619.2"; gene_id "STRG.7619";
1D	StringTie	exon	478687071	478687166	1000	-	.	transcript_id "STRG.7619.2"; gene_id "STRG.7619";
1D	StringTie	exon	478688064	478688205	1000	-	.	transcript_id "STRG.7619.2"; gene_id "STRG.7619";
1D	StringTie	exon	478688368	478688463	1000	-	.	transcript_id "STRG.7619.2"; gene_id "STRG.7619";
1D	StringTie	exon	478688756	478688894	1000	-	.	transcript_id "STRG.7619.2"; gene_id "STRG.7619";
1D	StringTie	exon	478689667	478689764	1000	-	.	transcript_id "STRG.7619.2"; gene_id "STRG.7619";
1D	StringTie	exon	478689842	478690109	1000	-	.	transcript_id "STRG.7619.2"; gene_id "STRG.7619";
1D	StringTie	transcript	478734380	478741593	1000	+	.	transcript_id "STRG.7620.1"; gene_id "STRG.7620"
1D	StringTie	exon	478734380	478734546	1000	+	.	transcript_id "STRG.7620.1"; gene_id "STRG.7620";
1D	StringTie	exon	478735489	478735942	1000	+	.	transcript_id "STRG.7620.1"; gene_id "STRG.7620";
1D	StringTie	exon	478736043	478736220	1000	+	.	transcript_id "STRG.7620.1"; gene_id "STRG.7620";
1D	StringTie	exon	478736710	478736849	1000	+	.	transcript_id "STRG.7620.1"; gene_id "STRG.7620";
1D	StringTie	exon	478736925	478738161	1000	+	.	transcript_id "STRG.7620.1"; gene_id "STRG.7620";
1D	StringTie	exon	478738241	478738341	1000	+	.	transcript_id "STRG.7620.1"; gene_id "STRG.7620";
1D	StringTie	exon	478738516	478738660	1000	+	.	transcript_id "STRG.7620.1"; gene_id "STRG.7620";
1D	StringTie	exon	478739031	478739099	1000	+	.	transcript_id "STRG.7620.1"; gene_id "STRG.7620";
1D	StringTie	exon	478739174	478739219	1000	+	.	transcript_id "STRG.7620.1"; gene_id "STRG.7620";
1D	StringTie	exon	478739307	478739677	1000	+	.	transcript_id "STRG.7620.1"; gene_id "STRG.7620";
1D	StringTie	exon	478739805	478739884	1000	+	.	transcript_id "STRG.7620.1"; gene_id "STRG.7620";
1D	StringTie	exon	478740004	478740139	1000	+	.	transcript_id "STRG.7620.1"; gene_id "STRG.7620";
1D	StringTie	exon	478740313	478740472	1000	+	.	transcript_id "STRG.7620.1"; gene_id "STRG.7620";
1D	StringTie	exon	478740627	478740709	1000	+	.	transcript_id "STRG.7620.1"; gene_id "STRG.7620";
1D	StringTie	exon	478741059	478741593	1000	+	.	transcript_id "STRG.7620.1"; gene_id "STRG.7620";
1D	StringTie	transcript	478774877	478777122	1000	-	.	transcript_id "STRG.7621.1"; gene_id "STRG.7621"
1D	StringTie	exon	478774877	478775185	1000	-	.	transcript_id "STRG.7621.1"; gene_id "STRG.7621";
1D	StringTie	exon	478775283	478776878	1000	-	.	transcript_id "STRG.7621.1"; gene_id "STRG.7621";
1D	StringTie	exon	478776983	478777122	1000	-	.	transcript_id "STRG.7621.1"; gene_id "STRG.7621";
1D	StringTie	transcript	478786754	478790068	1000	-	.	transcript_id "STRG.7623.1"; gene_id "STRG.7623"
1D	StringTie	exon	478786754	478787633	1000	-	.	transcript_id "STRG.7623.1"; gene_id "STRG.7623";
1D	StringTie	exon	478787708	478787858	1000	-	.	transcript_id "STRG.7623.1"; gene_id "STRG.7623";
1D	StringTie	exon	478787937	478788174	1000	-	.	transcript_id "STRG.7623.1"; gene_id "STRG.7623";
1D	StringTie	exon	478788287	478788497	1000	-	.	transcript_id "STRG.7623.1"; gene_id "STRG.7623";
1D	StringTie	exon	478788575	478788717	1000	-	.	transcript_id "STRG.7623.1"; gene_id "STRG.7623";
1D	StringTie	exon	478788834	478788959	1000	-	.	transcript_id "STRG.7623.1"; gene_id "STRG.7623";
1D	StringTie	exon	478789198	478790068	1000	-	.	transcript_id "STRG.7623.1"; gene_id "STRG.7623";
1D	StringTie	transcript	478796254	478799503	1000	-	.	transcript_id "STRG.7622.1"; gene_id "STRG.7622"
1D	StringTie	exon	478796254	478796773	1000	-	.	transcript_id "STRG.7622.1"; gene_id "STRG.7622";
1D	StringTie	exon	478796980	478797130	1000	-	.	transcript_id "STRG.7622.1"; gene_id "STRG.7622";
1D	StringTie	exon	478797233	478797470	1000	-	.	transcript_id "STRG.7622.1"; gene_id "STRG.7622";
1D	StringTie	exon	478797575	478797785	1000	-	.	transcript_id "STRG.7622.1"; gene_id "STRG.7622";
1D	StringTie	exon	478797870	478798009	1000	-	.	transcript_id "STRG.7622.1"; gene_id "STRG.7622";
1D	StringTie	exon	478798114	478798246	1000	-	.	transcript_id "STRG.7622.1"; gene_id "STRG.7622";
1D	StringTie	exon	478798560	478799503	1000	-	.	transcript_id "STRG.7622.1"; gene_id "STRG.7622";
1D	StringTie	transcript	478803592	478806967	1000	+	.	transcript_id "STRG.7624.1"; gene_id "STRG.7624"
1D	StringTie	exon	478803592	478804608	1000	+	.	transcript_id "STRG.7624.1"; gene_id "STRG.7624";
1D	StringTie	exon	478804687	478804815	1000	+	.	transcript_id "STRG.7624.1"; gene_id "STRG.7624";
1D	StringTie	exon	478804911	478805026	1000	+	.	transcript_id "STRG.7624.1"; gene_id "STRG.7624";
1D	StringTie	exon	478805194	478805404	1000	+	.	transcript_id "STRG.7624.1"; gene_id "STRG.7624";
1D	StringTie	exon	478805668	478805905	1000	+	.	transcript_id "STRG.7624.1"; gene_id "STRG.7624";
1D	StringTie	exon	478806018	478806165	1000	+	.	transcript_id "STRG.7624.1"; gene_id "STRG.7624";
1D	StringTie	exon	478806272	478806967	1000	+	.	transcript_id "STRG.7624.1"; gene_id "STRG.7624";
1D	StringTie	transcript	478821282	478822876	1000	+	.	transcript_id "STRG.7625.1"; gene_id "STRG.7625"
1D	StringTie	exon	478821282	478822183	1000	+	.	transcript_id "STRG.7625.1"; gene_id "STRG.7625";
1D	StringTie	exon	478822355	478822876	1000	+	.	transcript_id "STRG.7625.1"; gene_id "STRG.7625";
1D	StringTie	transcript	478821282	478822876	1000	+	.	transcript_id "STRG.7625.2"; gene_id "STRG.7625"
1D	StringTie	exon	478821282	478822183	1000	+	.	transcript_id "STRG.7625.2"; gene_id "STRG.7625";
1D	StringTie	exon	478822431	478822876	1000	+	.	transcript_id "STRG.7625.2"; gene_id "STRG.7625";
1D	StringTie	transcript	478822604	478825021	1000	-	.	transcript_id "STRG.7626.1"; gene_id "STRG.7626"
1D	StringTie	exon	478822604	478822956	1000	-	.	transcript_id "STRG.7626.1"; gene_id "STRG.7626";
1D	StringTie	exon	478823050	478823304	1000	-	.	transcript_id "STRG.7626.1"; gene_id "STRG.7626";
1D	StringTie	exon	478823384	478824697	1000	-	.	transcript_id "STRG.7626.1"; gene_id "STRG.7626";
1D	StringTie	exon	478824873	478825021	1000	-	.	transcript_id "STRG.7626.1"; gene_id "STRG.7626";
1D	StringTie	transcript	478879339	478882767	1000	-	.	transcript_id "STRG.7627.1"; gene_id "STRG.7627"
1D	StringTie	exon	478879339	478880006	1000	-	.	transcript_id "STRG.7627.1"; gene_id "STRG.7627";
1D	StringTie	exon	478880113	478880260	1000	-	.	transcript_id "STRG.7627.1"; gene_id "STRG.7627";
1D	StringTie	exon	478880374	478880611	1000	-	.	transcript_id "STRG.7627.1"; gene_id "STRG.7627";
1D	StringTie	exon	478880825	478881035	1000	-	.	transcript_id "STRG.7627.1"; gene_id "STRG.7627";
1D	StringTie	exon	478881257	478881372	1000	-	.	transcript_id "STRG.7627.1"; gene_id "STRG.7627";
1D	StringTie	exon	478881463	478881591	1000	-	.	transcript_id "STRG.7627.1"; gene_id "STRG.7627";
1D	StringTie	exon	478881776	478882767	1000	-	.	transcript_id "STRG.7627.1"; gene_id "STRG.7627";
1D	StringTie	transcript	478879339	478882767	1000	-	.	transcript_id "STRG.7627.2"; gene_id "STRG.7627"
1D	StringTie	exon	478879339	478880006	1000	-	.	transcript_id "STRG.7627.2"; gene_id "STRG.7627";
1D	StringTie	exon	478880113	478880260	1000	-	.	transcript_id "STRG.7627.2"; gene_id "STRG.7627";
1D	StringTie	exon	478880374	478880611	1000	-	.	transcript_id "STRG.7627.2"; gene_id "STRG.7627";
1D	StringTie	exon	478880825	478881035	1000	-	.	transcript_id "STRG.7627.2"; gene_id "STRG.7627";
1D	StringTie	exon	478881257	478881372	1000	-	.	transcript_id "STRG.7627.2"; gene_id "STRG.7627";
1D	StringTie	exon	478881463	478881591	1000	-	.	transcript_id "STRG.7627.2"; gene_id "STRG.7627";
1D	StringTie	exon	478881776	478882077	1000	-	.	transcript_id "STRG.7627.2"; gene_id "STRG.7627";
1D	StringTie	exon	478882514	478882767	1000	-	.	transcript_id "STRG.7627.2"; gene_id "STRG.7627";
1D	StringTie	transcript	479013483	479019898	1000	+	.	transcript_id "STRG.7629.1"; gene_id "STRG.7629"
1D	StringTie	exon	479013483	479013967	1000	+	.	transcript_id "STRG.7629.1"; gene_id "STRG.7629";
1D	StringTie	exon	479014370	479014491	1000	+	.	transcript_id "STRG.7629.1"; gene_id "STRG.7629";
1D	StringTie	exon	479014591	479014679	1000	+	.	transcript_id "STRG.7629.1"; gene_id "STRG.7629";
1D	StringTie	exon	479014797	479014832	1000	+	.	transcript_id "STRG.7629.1"; gene_id "STRG.7629";
1D	StringTie	exon	479015141	479015234	1000	+	.	transcript_id "STRG.7629.1"; gene_id "STRG.7629";
1D	StringTie	exon	479015729	479015771	1000	+	.	transcript_id "STRG.7629.1"; gene_id "STRG.7629";
1D	StringTie	exon	479015862	479015959	1000	+	.	transcript_id "STRG.7629.1"; gene_id "STRG.7629";
1D	StringTie	exon	479016412	479016470	1000	+	.	transcript_id "STRG.7629.1"; gene_id "STRG.7629";
1D	StringTie	exon	479016546	479017042	1000	+	.	transcript_id "STRG.7629.1"; gene_id "STRG.7629";
1D	StringTie	exon	479017116	479017191	1000	+	.	transcript_id "STRG.7629.1"; gene_id "STRG.7629";
1D	StringTie	exon	479017270	479017356	1000	+	.	transcript_id "STRG.7629.1"; gene_id "STRG.7629";
1D	StringTie	exon	479017717	479018285	1000	+	.	transcript_id "STRG.7629.1"; gene_id "STRG.7629";
1D	StringTie	exon	479018386	479018524	1000	+	.	transcript_id "STRG.7629.1"; gene_id "STRG.7629";
1D	StringTie	exon	479018616	479018684	1000	+	.	transcript_id "STRG.7629.1"; gene_id "STRG.7629";
1D	StringTie	exon	479019044	479019286	1000	+	.	transcript_id "STRG.7629.1"; gene_id "STRG.7629";
1D	StringTie	exon	479019373	479019898	1000	+	.	transcript_id "STRG.7629.1"; gene_id "STRG.7629";
1D	StringTie	transcript	479013483	479019898	1000	+	.	transcript_id "STRG.7629.2"; gene_id "STRG.7629"
1D	StringTie	exon	479013483	479013967	1000	+	.	transcript_id "STRG.7629.2"; gene_id "STRG.7629";
1D	StringTie	exon	479014370	479014491	1000	+	.	transcript_id "STRG.7629.2"; gene_id "STRG.7629";
1D	StringTie	exon	479014591	479014679	1000	+	.	transcript_id "STRG.7629.2"; gene_id "STRG.7629";
1D	StringTie	exon	479014797	479014832	1000	+	.	transcript_id "STRG.7629.2"; gene_id "STRG.7629";
1D	StringTie	exon	479015141	479015234	1000	+	.	transcript_id "STRG.7629.2"; gene_id "STRG.7629";
1D	StringTie	exon	479015729	479015771	1000	+	.	transcript_id "STRG.7629.2"; gene_id "STRG.7629";
1D	StringTie	exon	479015862	479015959	1000	+	.	transcript_id "STRG.7629.2"; gene_id "STRG.7629";
1D	StringTie	exon	479016412	479016470	1000	+	.	transcript_id "STRG.7629.2"; gene_id "STRG.7629";
1D	StringTie	exon	479016546	479017042	1000	+	.	transcript_id "STRG.7629.2"; gene_id "STRG.7629";
1D	StringTie	exon	479017116	479017191	1000	+	.	transcript_id "STRG.7629.2"; gene_id "STRG.7629";
1D	StringTie	exon	479017270	479017494	1000	+	.	transcript_id "STRG.7629.2"; gene_id "STRG.7629";
1D	StringTie	exon	479017717	479018285	1000	+	.	transcript_id "STRG.7629.2"; gene_id "STRG.7629";
1D	StringTie	exon	479018386	479018524	1000	+	.	transcript_id "STRG.7629.2"; gene_id "STRG.7629";
1D	StringTie	exon	479018616	479018684	1000	+	.	transcript_id "STRG.7629.2"; gene_id "STRG.7629";
1D	StringTie	exon	479019044	479019286	1000	+	.	transcript_id "STRG.7629.2"; gene_id "STRG.7629";
1D	StringTie	exon	479019373	479019898	1000	+	.	transcript_id "STRG.7629.2"; gene_id "STRG.7629";
1D	StringTie	transcript	479541829	479542847	1000	-	.	transcript_id "STRG.7628.1"; gene_id "STRG.7628"
1D	StringTie	exon	479541829	479542847	1000	-	.	transcript_id "STRG.7628.1"; gene_id "STRG.7628";
1D	StringTie	transcript	479550479	479552191	1000	+	.	transcript_id "STRG.7630.1"; gene_id "STRG.7630"
1D	StringTie	exon	479550479	479550783	1000	+	.	transcript_id "STRG.7630.1"; gene_id "STRG.7630";
1D	StringTie	exon	479550876	479552191	1000	+	.	transcript_id "STRG.7630.1"; gene_id "STRG.7630";
1D	StringTie	transcript	479568463	479570198	1000	+	.	transcript_id "STRG.7631.1"; gene_id "STRG.7631"
1D	StringTie	exon	479568463	479568790	1000	+	.	transcript_id "STRG.7631.1"; gene_id "STRG.7631";
1D	StringTie	exon	479568881	479568956	1000	+	.	transcript_id "STRG.7631.1"; gene_id "STRG.7631";
1D	StringTie	exon	479569079	479569174	1000	+	.	transcript_id "STRG.7631.1"; gene_id "STRG.7631";
1D	StringTie	exon	479569410	479570198	1000	+	.	transcript_id "STRG.7631.1"; gene_id "STRG.7631";
1D	StringTie	transcript	480145829	480149501	1000	-	.	transcript_id "STRG.7632.1"; gene_id "STRG.7632"
1D	StringTie	exon	480145829	480146578	1000	-	.	transcript_id "STRG.7632.1"; gene_id "STRG.7632";
1D	StringTie	exon	480147201	480147300	1000	-	.	transcript_id "STRG.7632.1"; gene_id "STRG.7632";
1D	StringTie	exon	480147394	480147521	1000	-	.	transcript_id "STRG.7632.1"; gene_id "STRG.7632";
1D	StringTie	exon	480147844	480148011	1000	-	.	transcript_id "STRG.7632.1"; gene_id "STRG.7632";
1D	StringTie	exon	480148100	480148215	1000	-	.	transcript_id "STRG.7632.1"; gene_id "STRG.7632";
1D	StringTie	exon	480148324	480148476	1000	-	.	transcript_id "STRG.7632.1"; gene_id "STRG.7632";
1D	StringTie	exon	480148637	480148780	1000	-	.	transcript_id "STRG.7632.1"; gene_id "STRG.7632";
1D	StringTie	exon	480149019	480149501	1000	-	.	transcript_id "STRG.7632.1"; gene_id "STRG.7632";
1D	StringTie	transcript	480422781	480423556	1000	-	.	transcript_id "STRG.7633.1"; gene_id "STRG.7633"
1D	StringTie	exon	480422781	480423124	1000	-	.	transcript_id "STRG.7633.1"; gene_id "STRG.7633";
1D	StringTie	exon	480423211	480423310	1000	-	.	transcript_id "STRG.7633.1"; gene_id "STRG.7633";
1D	StringTie	exon	480423440	480423556	1000	-	.	transcript_id "STRG.7633.1"; gene_id "STRG.7633";
1D	StringTie	transcript	480451388	480456411	1000	-	.	transcript_id "STRG.7634.1"; gene_id "STRG.7634"
1D	StringTie	exon	480451388	480451804	1000	-	.	transcript_id "STRG.7634.1"; gene_id "STRG.7634";
1D	StringTie	exon	480451891	480452229	1000	-	.	transcript_id "STRG.7634.1"; gene_id "STRG.7634";
1D	StringTie	exon	480452325	480452438	1000	-	.	transcript_id "STRG.7634.1"; gene_id "STRG.7634";
1D	StringTie	exon	480452567	480452679	1000	-	.	transcript_id "STRG.7634.1"; gene_id "STRG.7634";
1D	StringTie	exon	480453492	480453529	1000	-	.	transcript_id "STRG.7634.1"; gene_id "STRG.7634";
1D	StringTie	exon	480453750	480453913	1000	-	.	transcript_id "STRG.7634.1"; gene_id "STRG.7634";
1D	StringTie	exon	480454447	480454495	1000	-	.	transcript_id "STRG.7634.1"; gene_id "STRG.7634";
1D	StringTie	exon	480456079	480456411	1000	-	.	transcript_id "STRG.7634.1"; gene_id "STRG.7634";
1D	StringTie	transcript	480737611	480743565	1000	+	.	transcript_id "STRG.7636.1"; gene_id "STRG.7636"
1D	StringTie	exon	480737611	480737966	1000	+	.	transcript_id "STRG.7636.1"; gene_id "STRG.7636";
1D	StringTie	exon	480740653	480740967	1000	+	.	transcript_id "STRG.7636.1"; gene_id "STRG.7636";
1D	StringTie	exon	480741048	480741149	1000	+	.	transcript_id "STRG.7636.1"; gene_id "STRG.7636";
1D	StringTie	exon	480741348	480742165	1000	+	.	transcript_id "STRG.7636.1"; gene_id "STRG.7636";
1D	StringTie	exon	480742762	480743565	1000	+	.	transcript_id "STRG.7636.1"; gene_id "STRG.7636";
1D	StringTie	transcript	480737611	480743565	1000	+	.	transcript_id "STRG.7636.2"; gene_id "STRG.7636"
1D	StringTie	exon	480737611	480737966	1000	+	.	transcript_id "STRG.7636.2"; gene_id "STRG.7636";
1D	StringTie	exon	480740658	480740967	1000	+	.	transcript_id "STRG.7636.2"; gene_id "STRG.7636";
1D	StringTie	exon	480741048	480741149	1000	+	.	transcript_id "STRG.7636.2"; gene_id "STRG.7636";
1D	StringTie	exon	480741348	480742165	1000	+	.	transcript_id "STRG.7636.2"; gene_id "STRG.7636";
1D	StringTie	exon	480742762	480743565	1000	+	.	transcript_id "STRG.7636.2"; gene_id "STRG.7636";
1D	StringTie	transcript	480738419	480743565	1000	+	.	transcript_id "STRG.7636.3"; gene_id "STRG.7636"
1D	StringTie	exon	480738419	480739203	1000	+	.	transcript_id "STRG.7636.3"; gene_id "STRG.7636";
1D	StringTie	exon	480740658	480740967	1000	+	.	transcript_id "STRG.7636.3"; gene_id "STRG.7636";
1D	StringTie	exon	480741048	480741149	1000	+	.	transcript_id "STRG.7636.3"; gene_id "STRG.7636";
1D	StringTie	exon	480741348	480742165	1000	+	.	transcript_id "STRG.7636.3"; gene_id "STRG.7636";
1D	StringTie	exon	480742762	480743565	1000	+	.	transcript_id "STRG.7636.3"; gene_id "STRG.7636";
1D	StringTie	transcript	480738419	480743565	1000	+	.	transcript_id "STRG.7636.4"; gene_id "STRG.7636"
1D	StringTie	exon	480738419	480738614	1000	+	.	transcript_id "STRG.7636.4"; gene_id "STRG.7636";
1D	StringTie	exon	480740653	480740967	1000	+	.	transcript_id "STRG.7636.4"; gene_id "STRG.7636";
1D	StringTie	exon	480741048	480741149	1000	+	.	transcript_id "STRG.7636.4"; gene_id "STRG.7636";
1D	StringTie	exon	480741348	480742165	1000	+	.	transcript_id "STRG.7636.4"; gene_id "STRG.7636";
1D	StringTie	exon	480742762	480743565	1000	+	.	transcript_id "STRG.7636.4"; gene_id "STRG.7636";
1D	StringTie	transcript	480798211	480803031	1000	+	.	transcript_id "STRG.7635.1"; gene_id "STRG.7635"
1D	StringTie	exon	480798211	480798405	1000	+	.	transcript_id "STRG.7635.1"; gene_id "STRG.7635";
1D	StringTie	exon	480798530	480800595	1000	+	.	transcript_id "STRG.7635.1"; gene_id "STRG.7635";
1D	StringTie	exon	480801308	480801368	1000	+	.	transcript_id "STRG.7635.1"; gene_id "STRG.7635";
1D	StringTie	exon	480801447	480801670	1000	+	.	transcript_id "STRG.7635.1"; gene_id "STRG.7635";
1D	StringTie	exon	480802315	480803031	1000	+	.	transcript_id "STRG.7635.1"; gene_id "STRG.7635";
1D	StringTie	transcript	480813380	480816134	1000	+	.	transcript_id "STRG.7637.1"; gene_id "STRG.7637"
1D	StringTie	exon	480813380	480814126	1000	+	.	transcript_id "STRG.7637.1"; gene_id "STRG.7637";
1D	StringTie	exon	480814269	480814366	1000	+	.	transcript_id "STRG.7637.1"; gene_id "STRG.7637";
1D	StringTie	exon	480814789	480814975	1000	+	.	transcript_id "STRG.7637.1"; gene_id "STRG.7637";
1D	StringTie	exon	480815093	480816134	1000	+	.	transcript_id "STRG.7637.1"; gene_id "STRG.7637";
1D	StringTie	transcript	480956783	480961658	1000	+	.	transcript_id "STRG.7638.1"; gene_id "STRG.7638"
1D	StringTie	exon	480956783	480956945	1000	+	.	transcript_id "STRG.7638.1"; gene_id "STRG.7638";
1D	StringTie	exon	480957032	480957246	1000	+	.	transcript_id "STRG.7638.1"; gene_id "STRG.7638";
1D	StringTie	exon	480957338	480957423	1000	+	.	transcript_id "STRG.7638.1"; gene_id "STRG.7638";
1D	StringTie	exon	480957513	480957617	1000	+	.	transcript_id "STRG.7638.1"; gene_id "STRG.7638";
1D	StringTie	exon	480957846	480957972	1000	+	.	transcript_id "STRG.7638.1"; gene_id "STRG.7638";
1D	StringTie	exon	480958082	480958140	1000	+	.	transcript_id "STRG.7638.1"; gene_id "STRG.7638";
1D	StringTie	exon	480958246	480958317	1000	+	.	transcript_id "STRG.7638.1"; gene_id "STRG.7638";
1D	StringTie	exon	480958957	480959024	1000	+	.	transcript_id "STRG.7638.1"; gene_id "STRG.7638";
1D	StringTie	exon	480959110	480959206	1000	+	.	transcript_id "STRG.7638.1"; gene_id "STRG.7638";
1D	StringTie	exon	480959306	480959374	1000	+	.	transcript_id "STRG.7638.1"; gene_id "STRG.7638";
1D	StringTie	exon	480959897	480959995	1000	+	.	transcript_id "STRG.7638.1"; gene_id "STRG.7638";
1D	StringTie	exon	480960330	480960470	1000	+	.	transcript_id "STRG.7638.1"; gene_id "STRG.7638";
1D	StringTie	exon	480960556	480960585	1000	+	.	transcript_id "STRG.7638.1"; gene_id "STRG.7638";
1D	StringTie	exon	480960674	480960736	1000	+	.	transcript_id "STRG.7638.1"; gene_id "STRG.7638";
1D	StringTie	exon	480960864	480960941	1000	+	.	transcript_id "STRG.7638.1"; gene_id "STRG.7638";
1D	StringTie	exon	480961036	480961658	1000	+	.	transcript_id "STRG.7638.1"; gene_id "STRG.7638";
1D	StringTie	transcript	480976013	480983266	1000	-	.	transcript_id "STRG.7639.1"; gene_id "STRG.7639"
1D	StringTie	exon	480976013	480978309	1000	-	.	transcript_id "STRG.7639.1"; gene_id "STRG.7639";
1D	StringTie	exon	480981678	480982112	1000	-	.	transcript_id "STRG.7639.1"; gene_id "STRG.7639";
1D	StringTie	exon	480982248	480983266	1000	-	.	transcript_id "STRG.7639.1"; gene_id "STRG.7639";
1D	StringTie	transcript	481110970	481115908	1000	+	.	transcript_id "STRG.7640.1"; gene_id "STRG.7640"
1D	StringTie	exon	481110970	481111411	1000	+	.	transcript_id "STRG.7640.1"; gene_id "STRG.7640";
1D	StringTie	exon	481112357	481112470	1000	+	.	transcript_id "STRG.7640.1"; gene_id "STRG.7640";
1D	StringTie	exon	481112646	481112700	1000	+	.	transcript_id "STRG.7640.1"; gene_id "STRG.7640";
1D	StringTie	exon	481112810	481113001	1000	+	.	transcript_id "STRG.7640.1"; gene_id "STRG.7640";
1D	StringTie	exon	481113096	481113290	1000	+	.	transcript_id "STRG.7640.1"; gene_id "STRG.7640";
1D	StringTie	exon	481113377	481113636	1000	+	.	transcript_id "STRG.7640.1"; gene_id "STRG.7640";
1D	StringTie	exon	481113729	481113841	1000	+	.	transcript_id "STRG.7640.1"; gene_id "STRG.7640";
1D	StringTie	exon	481114097	481114432	1000	+	.	transcript_id "STRG.7640.1"; gene_id "STRG.7640";
1D	StringTie	exon	481114515	481114625	1000	+	.	transcript_id "STRG.7640.1"; gene_id "STRG.7640";
1D	StringTie	exon	481114714	481114782	1000	+	.	transcript_id "STRG.7640.1"; gene_id "STRG.7640";
1D	StringTie	exon	481115460	481115908	1000	+	.	transcript_id "STRG.7640.1"; gene_id "STRG.7640";
1D	StringTie	transcript	481110970	481115908	1000	+	.	transcript_id "STRG.7640.2"; gene_id "STRG.7640"
1D	StringTie	exon	481110970	481111411	1000	+	.	transcript_id "STRG.7640.2"; gene_id "STRG.7640";
1D	StringTie	exon	481112357	481112470	1000	+	.	transcript_id "STRG.7640.2"; gene_id "STRG.7640";
1D	StringTie	exon	481112810	481113001	1000	+	.	transcript_id "STRG.7640.2"; gene_id "STRG.7640";
1D	StringTie	exon	481113096	481113290	1000	+	.	transcript_id "STRG.7640.2"; gene_id "STRG.7640";
1D	StringTie	exon	481113377	481113636	1000	+	.	transcript_id "STRG.7640.2"; gene_id "STRG.7640";
1D	StringTie	exon	481113729	481113841	1000	+	.	transcript_id "STRG.7640.2"; gene_id "STRG.7640";
1D	StringTie	exon	481114097	481114432	1000	+	.	transcript_id "STRG.7640.2"; gene_id "STRG.7640";
1D	StringTie	exon	481114515	481114625	1000	+	.	transcript_id "STRG.7640.2"; gene_id "STRG.7640";
1D	StringTie	exon	481114714	481114782	1000	+	.	transcript_id "STRG.7640.2"; gene_id "STRG.7640";
1D	StringTie	exon	481115460	481115908	1000	+	.	transcript_id "STRG.7640.2"; gene_id "STRG.7640";
1D	StringTie	transcript	481110970	481115908	1000	+	.	transcript_id "STRG.7640.3"; gene_id "STRG.7640"
1D	StringTie	exon	481110970	481111411	1000	+	.	transcript_id "STRG.7640.3"; gene_id "STRG.7640";
1D	StringTie	exon	481112391	481112470	1000	+	.	transcript_id "STRG.7640.3"; gene_id "STRG.7640";
1D	StringTie	exon	481112810	481113001	1000	+	.	transcript_id "STRG.7640.3"; gene_id "STRG.7640";
1D	StringTie	exon	481113096	481113290	1000	+	.	transcript_id "STRG.7640.3"; gene_id "STRG.7640";
1D	StringTie	exon	481113377	481113636	1000	+	.	transcript_id "STRG.7640.3"; gene_id "STRG.7640";
1D	StringTie	exon	481113729	481113841	1000	+	.	transcript_id "STRG.7640.3"; gene_id "STRG.7640";
1D	StringTie	exon	481114097	481114432	1000	+	.	transcript_id "STRG.7640.3"; gene_id "STRG.7640";
1D	StringTie	exon	481114515	481114625	1000	+	.	transcript_id "STRG.7640.3"; gene_id "STRG.7640";
1D	StringTie	exon	481114714	481114782	1000	+	.	transcript_id "STRG.7640.3"; gene_id "STRG.7640";
1D	StringTie	exon	481115460	481115908	1000	+	.	transcript_id "STRG.7640.3"; gene_id "STRG.7640";
1D	StringTie	transcript	481162602	481170120	1000	-	.	transcript_id "STRG.7641.1"; gene_id "STRG.7641"
1D	StringTie	exon	481162602	481163094	1000	-	.	transcript_id "STRG.7641.1"; gene_id "STRG.7641";
1D	StringTie	exon	481163459	481163523	1000	-	.	transcript_id "STRG.7641.1"; gene_id "STRG.7641";
1D	StringTie	exon	481163612	481166086	1000	-	.	transcript_id "STRG.7641.1"; gene_id "STRG.7641";
1D	StringTie	exon	481168742	481169128	1000	-	.	transcript_id "STRG.7641.1"; gene_id "STRG.7641";
1D	StringTie	exon	481169396	481170120	1000	-	.	transcript_id "STRG.7641.1"; gene_id "STRG.7641";
1D	StringTie	transcript	481162602	481170120	1000	-	.	transcript_id "STRG.7641.2"; gene_id "STRG.7641"
1D	StringTie	exon	481162602	481163094	1000	-	.	transcript_id "STRG.7641.2"; gene_id "STRG.7641";
1D	StringTie	exon	481163459	481163523	1000	-	.	transcript_id "STRG.7641.2"; gene_id "STRG.7641";
1D	StringTie	exon	481163612	481163910	1000	-	.	transcript_id "STRG.7641.2"; gene_id "STRG.7641";
1D	StringTie	exon	481164027	481166086	1000	-	.	transcript_id "STRG.7641.2"; gene_id "STRG.7641";
1D	StringTie	exon	481168742	481169128	1000	-	.	transcript_id "STRG.7641.2"; gene_id "STRG.7641";
1D	StringTie	exon	481169396	481170120	1000	-	.	transcript_id "STRG.7641.2"; gene_id "STRG.7641";
1D	StringTie	transcript	481162602	481170120	1000	-	.	transcript_id "STRG.7641.3"; gene_id "STRG.7641"
1D	StringTie	exon	481162602	481163206	1000	-	.	transcript_id "STRG.7641.3"; gene_id "STRG.7641";
1D	StringTie	exon	481163459	481163523	1000	-	.	transcript_id "STRG.7641.3"; gene_id "STRG.7641";
1D	StringTie	exon	481163612	481166086	1000	-	.	transcript_id "STRG.7641.3"; gene_id "STRG.7641";
1D	StringTie	exon	481168742	481169128	1000	-	.	transcript_id "STRG.7641.3"; gene_id "STRG.7641";
1D	StringTie	exon	481169396	481170120	1000	-	.	transcript_id "STRG.7641.3"; gene_id "STRG.7641";
1D	StringTie	transcript	481162602	481170120	1000	-	.	transcript_id "STRG.7641.4"; gene_id "STRG.7641"
1D	StringTie	exon	481162602	481163094	1000	-	.	transcript_id "STRG.7641.4"; gene_id "STRG.7641";
1D	StringTie	exon	481163459	481163523	1000	-	.	transcript_id "STRG.7641.4"; gene_id "STRG.7641";
1D	StringTie	exon	481163612	481166086	1000	-	.	transcript_id "STRG.7641.4"; gene_id "STRG.7641";
1D	StringTie	exon	481168624	481169128	1000	-	.	transcript_id "STRG.7641.4"; gene_id "STRG.7641";
1D	StringTie	exon	481169396	481170120	1000	-	.	transcript_id "STRG.7641.4"; gene_id "STRG.7641";
1D	StringTie	transcript	481162602	481170120	1000	-	.	transcript_id "STRG.7641.5"; gene_id "STRG.7641"
1D	StringTie	exon	481162602	481163206	1000	-	.	transcript_id "STRG.7641.5"; gene_id "STRG.7641";
1D	StringTie	exon	481163459	481163523	1000	-	.	transcript_id "STRG.7641.5"; gene_id "STRG.7641";
1D	StringTie	exon	481163612	481163910	1000	-	.	transcript_id "STRG.7641.5"; gene_id "STRG.7641";
1D	StringTie	exon	481164027	481166086	1000	-	.	transcript_id "STRG.7641.5"; gene_id "STRG.7641";
1D	StringTie	exon	481168742	481169128	1000	-	.	transcript_id "STRG.7641.5"; gene_id "STRG.7641";
1D	StringTie	exon	481169396	481170120	1000	-	.	transcript_id "STRG.7641.5"; gene_id "STRG.7641";
1D	StringTie	transcript	481219527	481242315	1000	-	.	transcript_id "STRG.7642.1"; gene_id "STRG.7642"
1D	StringTie	exon	481219527	481220109	1000	-	.	transcript_id "STRG.7642.1"; gene_id "STRG.7642";
1D	StringTie	exon	481220197	481220235	1000	-	.	transcript_id "STRG.7642.1"; gene_id "STRG.7642";
1D	StringTie	exon	481220600	481221034	1000	-	.	transcript_id "STRG.7642.1"; gene_id "STRG.7642";
1D	StringTie	exon	481221503	481221561	1000	-	.	transcript_id "STRG.7642.1"; gene_id "STRG.7642";
1D	StringTie	exon	481221672	481222482	1000	-	.	transcript_id "STRG.7642.1"; gene_id "STRG.7642";
1D	StringTie	exon	481222959	481223285	1000	-	.	transcript_id "STRG.7642.1"; gene_id "STRG.7642";
1D	StringTie	exon	481223367	481223781	1000	-	.	transcript_id "STRG.7642.1"; gene_id "STRG.7642";
1D	StringTie	exon	481223885	481224261	1000	-	.	transcript_id "STRG.7642.1"; gene_id "STRG.7642";
1D	StringTie	exon	481232476	481232631	1000	-	.	transcript_id "STRG.7642.1"; gene_id "STRG.7642";
1D	StringTie	exon	481233483	481233758	1000	-	.	transcript_id "STRG.7642.1"; gene_id "STRG.7642";
1D	StringTie	exon	481233978	481234688	1000	-	.	transcript_id "STRG.7642.1"; gene_id "STRG.7642";
1D	StringTie	exon	481236001	481236083	1000	-	.	transcript_id "STRG.7642.1"; gene_id "STRG.7642";
1D	StringTie	exon	481237152	481237539	1000	-	.	transcript_id "STRG.7642.1"; gene_id "STRG.7642";
1D	StringTie	exon	481239552	481239737	1000	-	.	transcript_id "STRG.7642.1"; gene_id "STRG.7642";
1D	StringTie	exon	481240636	481240698	1000	-	.	transcript_id "STRG.7642.1"; gene_id "STRG.7642";
1D	StringTie	exon	481240773	481240844	1000	-	.	transcript_id "STRG.7642.1"; gene_id "STRG.7642";
1D	StringTie	exon	481240931	481241306	1000	-	.	transcript_id "STRG.7642.1"; gene_id "STRG.7642";
1D	StringTie	exon	481241729	481242315	1000	-	.	transcript_id "STRG.7642.1"; gene_id "STRG.7642";
1D	StringTie	transcript	481219527	481242315	1000	-	.	transcript_id "STRG.7642.2"; gene_id "STRG.7642"
1D	StringTie	exon	481219527	481220109	1000	-	.	transcript_id "STRG.7642.2"; gene_id "STRG.7642";
1D	StringTie	exon	481220197	481220235	1000	-	.	transcript_id "STRG.7642.2"; gene_id "STRG.7642";
1D	StringTie	exon	481220600	481221034	1000	-	.	transcript_id "STRG.7642.2"; gene_id "STRG.7642";
1D	StringTie	exon	481221503	481221595	1000	-	.	transcript_id "STRG.7642.2"; gene_id "STRG.7642";
1D	StringTie	exon	481221672	481222482	1000	-	.	transcript_id "STRG.7642.2"; gene_id "STRG.7642";
1D	StringTie	exon	481222959	481223285	1000	-	.	transcript_id "STRG.7642.2"; gene_id "STRG.7642";
1D	StringTie	exon	481223367	481223781	1000	-	.	transcript_id "STRG.7642.2"; gene_id "STRG.7642";
1D	StringTie	exon	481223885	481224261	1000	-	.	transcript_id "STRG.7642.2"; gene_id "STRG.7642";
1D	StringTie	exon	481232476	481232631	1000	-	.	transcript_id "STRG.7642.2"; gene_id "STRG.7642";
1D	StringTie	exon	481233483	481233758	1000	-	.	transcript_id "STRG.7642.2"; gene_id "STRG.7642";
1D	StringTie	exon	481233978	481234688	1000	-	.	transcript_id "STRG.7642.2"; gene_id "STRG.7642";
1D	StringTie	exon	481236001	481236083	1000	-	.	transcript_id "STRG.7642.2"; gene_id "STRG.7642";
1D	StringTie	exon	481237152	481237539	1000	-	.	transcript_id "STRG.7642.2"; gene_id "STRG.7642";
1D	StringTie	exon	481239552	481239737	1000	-	.	transcript_id "STRG.7642.2"; gene_id "STRG.7642";
1D	StringTie	exon	481240636	481240698	1000	-	.	transcript_id "STRG.7642.2"; gene_id "STRG.7642";
1D	StringTie	exon	481240773	481240844	1000	-	.	transcript_id "STRG.7642.2"; gene_id "STRG.7642";
1D	StringTie	exon	481240931	481241306	1000	-	.	transcript_id "STRG.7642.2"; gene_id "STRG.7642";
1D	StringTie	exon	481241729	481242315	1000	-	.	transcript_id "STRG.7642.2"; gene_id "STRG.7642";
1D	StringTie	transcript	481254179	481256333	1000	+	.	transcript_id "STRG.7644.1"; gene_id "STRG.7644"
1D	StringTie	exon	481254179	481254366	1000	+	.	transcript_id "STRG.7644.1"; gene_id "STRG.7644";
1D	StringTie	exon	481254454	481256333	1000	+	.	transcript_id "STRG.7644.1"; gene_id "STRG.7644";
1D	StringTie	transcript	481258137	481259556	1000	+	.	transcript_id "STRG.7643.1"; gene_id "STRG.7643"
1D	StringTie	exon	481258137	481259556	1000	+	.	transcript_id "STRG.7643.1"; gene_id "STRG.7643";
1D	StringTie	transcript	481258137	481259556	1000	+	.	transcript_id "STRG.7643.2"; gene_id "STRG.7643"
1D	StringTie	exon	481258137	481258551	1000	+	.	transcript_id "STRG.7643.2"; gene_id "STRG.7643";
1D	StringTie	exon	481258885	481259556	1000	+	.	transcript_id "STRG.7643.2"; gene_id "STRG.7643";
1D	StringTie	transcript	481398974	481400846	1000	-	.	transcript_id "STRG.7645.1"; gene_id "STRG.7645"
1D	StringTie	exon	481398974	481399743	1000	-	.	transcript_id "STRG.7645.1"; gene_id "STRG.7645";
1D	StringTie	exon	481399842	481400056	1000	-	.	transcript_id "STRG.7645.1"; gene_id "STRG.7645";
1D	StringTie	exon	481400526	481400846	1000	-	.	transcript_id "STRG.7645.1"; gene_id "STRG.7645";
1D	StringTie	transcript	481398974	481400846	1000	-	.	transcript_id "STRG.7645.2"; gene_id "STRG.7645"
1D	StringTie	exon	481398974	481399272	1000	-	.	transcript_id "STRG.7645.2"; gene_id "STRG.7645";
1D	StringTie	exon	481399344	481399743	1000	-	.	transcript_id "STRG.7645.2"; gene_id "STRG.7645";
1D	StringTie	exon	481399842	481400056	1000	-	.	transcript_id "STRG.7645.2"; gene_id "STRG.7645";
1D	StringTie	exon	481400526	481400846	1000	-	.	transcript_id "STRG.7645.2"; gene_id "STRG.7645";
1D	StringTie	transcript	481398974	481400846	1000	-	.	transcript_id "STRG.7645.3"; gene_id "STRG.7645"
1D	StringTie	exon	481398974	481399221	1000	-	.	transcript_id "STRG.7645.3"; gene_id "STRG.7645";
1D	StringTie	exon	481399390	481399743	1000	-	.	transcript_id "STRG.7645.3"; gene_id "STRG.7645";
1D	StringTie	exon	481399842	481400056	1000	-	.	transcript_id "STRG.7645.3"; gene_id "STRG.7645";
1D	StringTie	exon	481400526	481400846	1000	-	.	transcript_id "STRG.7645.3"; gene_id "STRG.7645";
1D	StringTie	transcript	481398974	481400846	1000	-	.	transcript_id "STRG.7645.4"; gene_id "STRG.7645"
1D	StringTie	exon	481398974	481399221	1000	-	.	transcript_id "STRG.7645.4"; gene_id "STRG.7645";
1D	StringTie	exon	481399392	481399743	1000	-	.	transcript_id "STRG.7645.4"; gene_id "STRG.7645";
1D	StringTie	exon	481399842	481400056	1000	-	.	transcript_id "STRG.7645.4"; gene_id "STRG.7645";
1D	StringTie	exon	481400526	481400846	1000	-	.	transcript_id "STRG.7645.4"; gene_id "STRG.7645";
1D	StringTie	transcript	481445379	481449088	1000	-	.	transcript_id "STRG.7646.1"; gene_id "STRG.7646"
1D	StringTie	exon	481445379	481446334	1000	-	.	transcript_id "STRG.7646.1"; gene_id "STRG.7646";
1D	StringTie	exon	481447387	481447491	1000	-	.	transcript_id "STRG.7646.1"; gene_id "STRG.7646";
1D	StringTie	exon	481448776	481449088	1000	-	.	transcript_id "STRG.7646.1"; gene_id "STRG.7646";
1D	StringTie	transcript	481473320	481475078	1000	-	.	transcript_id "STRG.7647.1"; gene_id "STRG.7647"
1D	StringTie	exon	481473320	481474219	1000	-	.	transcript_id "STRG.7647.1"; gene_id "STRG.7647";
1D	StringTie	exon	481474334	481474545	1000	-	.	transcript_id "STRG.7647.1"; gene_id "STRG.7647";
1D	StringTie	exon	481474750	481475078	1000	-	.	transcript_id "STRG.7647.1"; gene_id "STRG.7647";
1D	StringTie	transcript	481545746	481549061	1000	-	.	transcript_id "STRG.7648.1"; gene_id "STRG.7648"
1D	StringTie	exon	481545746	481546173	1000	-	.	transcript_id "STRG.7648.1"; gene_id "STRG.7648";
1D	StringTie	exon	481546255	481546606	1000	-	.	transcript_id "STRG.7648.1"; gene_id "STRG.7648";
1D	StringTie	exon	481546837	481547019	1000	-	.	transcript_id "STRG.7648.1"; gene_id "STRG.7648";
1D	StringTie	exon	481547139	481547631	1000	-	.	transcript_id "STRG.7648.1"; gene_id "STRG.7648";
1D	StringTie	exon	481547716	481547952	1000	-	.	transcript_id "STRG.7648.1"; gene_id "STRG.7648";
1D	StringTie	exon	481548052	481548198	1000	-	.	transcript_id "STRG.7648.1"; gene_id "STRG.7648";
1D	StringTie	exon	481548328	481549061	1000	-	.	transcript_id "STRG.7648.1"; gene_id "STRG.7648";
1D	StringTie	transcript	481545746	481549061	1000	-	.	transcript_id "STRG.7648.2"; gene_id "STRG.7648"
1D	StringTie	exon	481545746	481546173	1000	-	.	transcript_id "STRG.7648.2"; gene_id "STRG.7648";
1D	StringTie	exon	481546255	481546548	1000	-	.	transcript_id "STRG.7648.2"; gene_id "STRG.7648";
1D	StringTie	exon	481546837	481547019	1000	-	.	transcript_id "STRG.7648.2"; gene_id "STRG.7648";
1D	StringTie	exon	481547139	481547631	1000	-	.	transcript_id "STRG.7648.2"; gene_id "STRG.7648";
1D	StringTie	exon	481547716	481547952	1000	-	.	transcript_id "STRG.7648.2"; gene_id "STRG.7648";
1D	StringTie	exon	481548052	481548198	1000	-	.	transcript_id "STRG.7648.2"; gene_id "STRG.7648";
1D	StringTie	exon	481548328	481549061	1000	-	.	transcript_id "STRG.7648.2"; gene_id "STRG.7648";
1D	StringTie	transcript	481545746	481549061	1000	-	.	transcript_id "STRG.7648.3"; gene_id "STRG.7648"
1D	StringTie	exon	481545746	481546173	1000	-	.	transcript_id "STRG.7648.3"; gene_id "STRG.7648";
1D	StringTie	exon	481546255	481547019	1000	-	.	transcript_id "STRG.7648.3"; gene_id "STRG.7648";
1D	StringTie	exon	481547139	481547631	1000	-	.	transcript_id "STRG.7648.3"; gene_id "STRG.7648";
1D	StringTie	exon	481547716	481547952	1000	-	.	transcript_id "STRG.7648.3"; gene_id "STRG.7648";
1D	StringTie	exon	481548052	481548198	1000	-	.	transcript_id "STRG.7648.3"; gene_id "STRG.7648";
1D	StringTie	exon	481548328	481549061	1000	-	.	transcript_id "STRG.7648.3"; gene_id "STRG.7648";
1D	StringTie	transcript	481582944	481585935	1000	+	.	transcript_id "STRG.7649.1"; gene_id "STRG.7649"
1D	StringTie	exon	481582944	481585935	1000	+	.	transcript_id "STRG.7649.1"; gene_id "STRG.7649";
1D	StringTie	transcript	481617733	481623221	1000	+	.	transcript_id "STRG.7650.1"; gene_id "STRG.7650"
1D	StringTie	exon	481617733	481618007	1000	+	.	transcript_id "STRG.7650.1"; gene_id "STRG.7650";
1D	StringTie	exon	481618894	481618973	1000	+	.	transcript_id "STRG.7650.1"; gene_id "STRG.7650";
1D	StringTie	exon	481619060	481619146	1000	+	.	transcript_id "STRG.7650.1"; gene_id "STRG.7650";
1D	StringTie	exon	481619586	481619636	1000	+	.	transcript_id "STRG.7650.1"; gene_id "STRG.7650";
1D	StringTie	exon	481619750	481619867	1000	+	.	transcript_id "STRG.7650.1"; gene_id "STRG.7650";
1D	StringTie	exon	481619967	481620023	1000	+	.	transcript_id "STRG.7650.1"; gene_id "STRG.7650";
1D	StringTie	exon	481620112	481620176	1000	+	.	transcript_id "STRG.7650.1"; gene_id "STRG.7650";
1D	StringTie	exon	481620321	481620404	1000	+	.	transcript_id "STRG.7650.1"; gene_id "STRG.7650";
1D	StringTie	exon	481620486	481620536	1000	+	.	transcript_id "STRG.7650.1"; gene_id "STRG.7650";
1D	StringTie	exon	481620621	481620683	1000	+	.	transcript_id "STRG.7650.1"; gene_id "STRG.7650";
1D	StringTie	exon	481620763	481620809	1000	+	.	transcript_id "STRG.7650.1"; gene_id "STRG.7650";
1D	StringTie	exon	481620895	481620964	1000	+	.	transcript_id "STRG.7650.1"; gene_id "STRG.7650";
1D	StringTie	exon	481621049	481621111	1000	+	.	transcript_id "STRG.7650.1"; gene_id "STRG.7650";
1D	StringTie	exon	481621199	481621288	1000	+	.	transcript_id "STRG.7650.1"; gene_id "STRG.7650";
1D	StringTie	exon	481621372	481621410	1000	+	.	transcript_id "STRG.7650.1"; gene_id "STRG.7650";
1D	StringTie	exon	481621482	481621709	1000	+	.	transcript_id "STRG.7650.1"; gene_id "STRG.7650";
1D	StringTie	exon	481621897	481621982	1000	+	.	transcript_id "STRG.7650.1"; gene_id "STRG.7650";
1D	StringTie	exon	481622068	481622116	1000	+	.	transcript_id "STRG.7650.1"; gene_id "STRG.7650";
1D	StringTie	exon	481622223	481622303	1000	+	.	transcript_id "STRG.7650.1"; gene_id "STRG.7650";
1D	StringTie	exon	481622386	481622479	1000	+	.	transcript_id "STRG.7650.1"; gene_id "STRG.7650";
1D	StringTie	exon	481622576	481623221	1000	+	.	transcript_id "STRG.7650.1"; gene_id "STRG.7650";
1D	StringTie	transcript	481624586	481629433	1000	+	.	transcript_id "STRG.7653.1"; gene_id "STRG.7653"
1D	StringTie	exon	481624586	481624958	1000	+	.	transcript_id "STRG.7653.1"; gene_id "STRG.7653";
1D	StringTie	exon	481625047	481625184	1000	+	.	transcript_id "STRG.7653.1"; gene_id "STRG.7653";
1D	StringTie	exon	481625822	481625947	1000	+	.	transcript_id "STRG.7653.1"; gene_id "STRG.7653";
1D	StringTie	exon	481626424	481626552	1000	+	.	transcript_id "STRG.7653.1"; gene_id "STRG.7653";
1D	StringTie	exon	481626658	481626747	1000	+	.	transcript_id "STRG.7653.1"; gene_id "STRG.7653";
1D	StringTie	exon	481626822	481626972	1000	+	.	transcript_id "STRG.7653.1"; gene_id "STRG.7653";
1D	StringTie	exon	481627203	481627312	1000	+	.	transcript_id "STRG.7653.1"; gene_id "STRG.7653";
1D	StringTie	exon	481627764	481627832	1000	+	.	transcript_id "STRG.7653.1"; gene_id "STRG.7653";
1D	StringTie	exon	481627948	481628053	1000	+	.	transcript_id "STRG.7653.1"; gene_id "STRG.7653";
1D	StringTie	exon	481628168	481628365	1000	+	.	transcript_id "STRG.7653.1"; gene_id "STRG.7653";
1D	StringTie	exon	481628459	481628501	1000	+	.	transcript_id "STRG.7653.1"; gene_id "STRG.7653";
1D	StringTie	exon	481628642	481629433	1000	+	.	transcript_id "STRG.7653.1"; gene_id "STRG.7653";
1D	StringTie	transcript	481673547	481677179	1000	+	.	transcript_id "STRG.7651.1"; gene_id "STRG.7651"
1D	StringTie	exon	481673547	481677179	1000	+	.	transcript_id "STRG.7651.1"; gene_id "STRG.7651";
1D	StringTie	transcript	481696619	481698979	1000	-	.	transcript_id "STRG.7652.1"; gene_id "STRG.7652"
1D	StringTie	exon	481696619	481697508	1000	-	.	transcript_id "STRG.7652.1"; gene_id "STRG.7652";
1D	StringTie	exon	481697622	481697728	1000	-	.	transcript_id "STRG.7652.1"; gene_id "STRG.7652";
1D	StringTie	exon	481697911	481698115	1000	-	.	transcript_id "STRG.7652.1"; gene_id "STRG.7652";
1D	StringTie	exon	481698197	481698530	1000	-	.	transcript_id "STRG.7652.1"; gene_id "STRG.7652";
1D	StringTie	exon	481698608	481698792	1000	-	.	transcript_id "STRG.7652.1"; gene_id "STRG.7652";
1D	StringTie	exon	481698907	481698979	1000	-	.	transcript_id "STRG.7652.1"; gene_id "STRG.7652";
1D	StringTie	transcript	481798390	481801579	1000	-	.	transcript_id "STRG.7654.1"; gene_id "STRG.7654"
1D	StringTie	exon	481798390	481799844	1000	-	.	transcript_id "STRG.7654.1"; gene_id "STRG.7654";
1D	StringTie	exon	481800272	481800355	1000	-	.	transcript_id "STRG.7654.1"; gene_id "STRG.7654";
1D	StringTie	exon	481800438	481800635	1000	-	.	transcript_id "STRG.7654.1"; gene_id "STRG.7654";
1D	StringTie	exon	481801347	481801579	1000	-	.	transcript_id "STRG.7654.1"; gene_id "STRG.7654";
1D	StringTie	transcript	481801927	481805017	1000	-	.	transcript_id "STRG.7655.1"; gene_id "STRG.7655"
1D	StringTie	exon	481801927	481802568	1000	-	.	transcript_id "STRG.7655.1"; gene_id "STRG.7655";
1D	StringTie	exon	481803126	481803540	1000	-	.	transcript_id "STRG.7655.1"; gene_id "STRG.7655";
1D	StringTie	exon	481803631	481803668	1000	-	.	transcript_id "STRG.7655.1"; gene_id "STRG.7655";
1D	StringTie	exon	481803791	481803843	1000	-	.	transcript_id "STRG.7655.1"; gene_id "STRG.7655";
1D	StringTie	exon	481803976	481804394	1000	-	.	transcript_id "STRG.7655.1"; gene_id "STRG.7655";
1D	StringTie	exon	481804819	481805017	1000	-	.	transcript_id "STRG.7655.1"; gene_id "STRG.7655";
1D	StringTie	transcript	481801927	481805017	1000	-	.	transcript_id "STRG.7655.2"; gene_id "STRG.7655"
1D	StringTie	exon	481801927	481802568	1000	-	.	transcript_id "STRG.7655.2"; gene_id "STRG.7655";
1D	StringTie	exon	481802763	481802819	1000	-	.	transcript_id "STRG.7655.2"; gene_id "STRG.7655";
1D	StringTie	exon	481803126	481803540	1000	-	.	transcript_id "STRG.7655.2"; gene_id "STRG.7655";
1D	StringTie	exon	481803631	481803668	1000	-	.	transcript_id "STRG.7655.2"; gene_id "STRG.7655";
1D	StringTie	exon	481803791	481803843	1000	-	.	transcript_id "STRG.7655.2"; gene_id "STRG.7655";
1D	StringTie	exon	481803976	481804394	1000	-	.	transcript_id "STRG.7655.2"; gene_id "STRG.7655";
1D	StringTie	exon	481804819	481805017	1000	-	.	transcript_id "STRG.7655.2"; gene_id "STRG.7655";
1D	StringTie	transcript	481801927	481805017	1000	-	.	transcript_id "STRG.7655.3"; gene_id "STRG.7655"
1D	StringTie	exon	481801927	481802568	1000	-	.	transcript_id "STRG.7655.3"; gene_id "STRG.7655";
1D	StringTie	exon	481803126	481803540	1000	-	.	transcript_id "STRG.7655.3"; gene_id "STRG.7655";
1D	StringTie	exon	481803631	481803668	1000	-	.	transcript_id "STRG.7655.3"; gene_id "STRG.7655";
1D	StringTie	exon	481803791	481803843	1000	-	.	transcript_id "STRG.7655.3"; gene_id "STRG.7655";
1D	StringTie	exon	481803976	481804394	1000	-	.	transcript_id "STRG.7655.3"; gene_id "STRG.7655";
1D	StringTie	exon	481804547	481804611	1000	-	.	transcript_id "STRG.7655.3"; gene_id "STRG.7655";
1D	StringTie	exon	481804819	481805017	1000	-	.	transcript_id "STRG.7655.3"; gene_id "STRG.7655";
1D	StringTie	transcript	481887040	481892069	1000	+	.	transcript_id "STRG.7656.1"; gene_id "STRG.7656"
1D	StringTie	exon	481887040	481887145	1000	+	.	transcript_id "STRG.7656.1"; gene_id "STRG.7656";
1D	StringTie	exon	481887262	481887362	1000	+	.	transcript_id "STRG.7656.1"; gene_id "STRG.7656";
1D	StringTie	exon	481890170	481890235	1000	+	.	transcript_id "STRG.7656.1"; gene_id "STRG.7656";
1D	StringTie	exon	481890323	481890637	1000	+	.	transcript_id "STRG.7656.1"; gene_id "STRG.7656";
1D	StringTie	exon	481890758	481890842	1000	+	.	transcript_id "STRG.7656.1"; gene_id "STRG.7656";
1D	StringTie	exon	481890937	481891008	1000	+	.	transcript_id "STRG.7656.1"; gene_id "STRG.7656";
1D	StringTie	exon	481891124	481891190	1000	+	.	transcript_id "STRG.7656.1"; gene_id "STRG.7656";
1D	StringTie	exon	481891292	481891377	1000	+	.	transcript_id "STRG.7656.1"; gene_id "STRG.7656";
1D	StringTie	exon	481891500	481892069	1000	+	.	transcript_id "STRG.7656.1"; gene_id "STRG.7656";
1D	StringTie	transcript	482214023	482217106	1000	-	.	transcript_id "STRG.7657.1"; gene_id "STRG.7657"
1D	StringTie	exon	482214023	482214482	1000	-	.	transcript_id "STRG.7657.1"; gene_id "STRG.7657";
1D	StringTie	exon	482214566	482214659	1000	-	.	transcript_id "STRG.7657.1"; gene_id "STRG.7657";
1D	StringTie	exon	482214753	482214835	1000	-	.	transcript_id "STRG.7657.1"; gene_id "STRG.7657";
1D	StringTie	exon	482214925	482215075	1000	-	.	transcript_id "STRG.7657.1"; gene_id "STRG.7657";
1D	StringTie	exon	482215306	482215410	1000	-	.	transcript_id "STRG.7657.1"; gene_id "STRG.7657";
1D	StringTie	exon	482215590	482215659	1000	-	.	transcript_id "STRG.7657.1"; gene_id "STRG.7657";
1D	StringTie	exon	482215826	482215862	1000	-	.	transcript_id "STRG.7657.1"; gene_id "STRG.7657";
1D	StringTie	exon	482216791	482216902	1000	-	.	transcript_id "STRG.7657.1"; gene_id "STRG.7657";
1D	StringTie	exon	482217004	482217106	1000	-	.	transcript_id "STRG.7657.1"; gene_id "STRG.7657";
1D	StringTie	transcript	482221495	482223203	1000	-	.	transcript_id "STRG.7658.1"; gene_id "STRG.7658"
1D	StringTie	exon	482221495	482222995	1000	-	.	transcript_id "STRG.7658.1"; gene_id "STRG.7658";
1D	StringTie	exon	482223105	482223203	1000	-	.	transcript_id "STRG.7658.1"; gene_id "STRG.7658";
1D	StringTie	transcript	482252015	482255375	1000	+	.	transcript_id "STRG.7659.1"; gene_id "STRG.7659"
1D	StringTie	exon	482252015	482252468	1000	+	.	transcript_id "STRG.7659.1"; gene_id "STRG.7659";
1D	StringTie	exon	482252906	482253052	1000	+	.	transcript_id "STRG.7659.1"; gene_id "STRG.7659";
1D	StringTie	exon	482253176	482253350	1000	+	.	transcript_id "STRG.7659.1"; gene_id "STRG.7659";
1D	StringTie	exon	482253666	482253742	1000	+	.	transcript_id "STRG.7659.1"; gene_id "STRG.7659";
1D	StringTie	exon	482254070	482254147	1000	+	.	transcript_id "STRG.7659.1"; gene_id "STRG.7659";
1D	StringTie	exon	482254671	482254748	1000	+	.	transcript_id "STRG.7659.1"; gene_id "STRG.7659";
1D	StringTie	exon	482254868	482254927	1000	+	.	transcript_id "STRG.7659.1"; gene_id "STRG.7659";
1D	StringTie	exon	482255048	482255375	1000	+	.	transcript_id "STRG.7659.1"; gene_id "STRG.7659";
1D	StringTie	transcript	482264209	482266358	1000	-	.	transcript_id "STRG.7660.1"; gene_id "STRG.7660"
1D	StringTie	exon	482264209	482266131	1000	-	.	transcript_id "STRG.7660.1"; gene_id "STRG.7660";
1D	StringTie	exon	482266222	482266358	1000	-	.	transcript_id "STRG.7660.1"; gene_id "STRG.7660";
1D	StringTie	transcript	482344536	482346672	1000	-	.	transcript_id "STRG.7661.1"; gene_id "STRG.7661"
1D	StringTie	exon	482344536	482346444	1000	-	.	transcript_id "STRG.7661.1"; gene_id "STRG.7661";
1D	StringTie	exon	482346558	482346672	1000	-	.	transcript_id "STRG.7661.1"; gene_id "STRG.7661";
1D	StringTie	transcript	482347788	482360369	1000	-	.	transcript_id "STRG.7668.1"; gene_id "STRG.7668"
1D	StringTie	exon	482347788	482348103	1000	-	.	transcript_id "STRG.7668.1"; gene_id "STRG.7668";
1D	StringTie	exon	482348202	482348418	1000	-	.	transcript_id "STRG.7668.1"; gene_id "STRG.7668";
1D	StringTie	exon	482348669	482348843	1000	-	.	transcript_id "STRG.7668.1"; gene_id "STRG.7668";
1D	StringTie	exon	482349041	482349136	1000	-	.	transcript_id "STRG.7668.1"; gene_id "STRG.7668";
1D	StringTie	exon	482349380	482349526	1000	-	.	transcript_id "STRG.7668.1"; gene_id "STRG.7668";
1D	StringTie	exon	482349612	482349780	1000	-	.	transcript_id "STRG.7668.1"; gene_id "STRG.7668";
1D	StringTie	exon	482349932	482350083	1000	-	.	transcript_id "STRG.7668.1"; gene_id "STRG.7668";
1D	StringTie	exon	482350169	482350239	1000	-	.	transcript_id "STRG.7668.1"; gene_id "STRG.7668";
1D	StringTie	exon	482350327	482350510	1000	-	.	transcript_id "STRG.7668.1"; gene_id "STRG.7668";
1D	StringTie	exon	482350587	482350778	1000	-	.	transcript_id "STRG.7668.1"; gene_id "STRG.7668";
1D	StringTie	exon	482350905	482351050	1000	-	.	transcript_id "STRG.7668.1"; gene_id "STRG.7668";
1D	StringTie	exon	482351541	482351697	1000	-	.	transcript_id "STRG.7668.1"; gene_id "STRG.7668";
1D	StringTie	exon	482351777	482351864	1000	-	.	transcript_id "STRG.7668.1"; gene_id "STRG.7668";
1D	StringTie	exon	482352451	482352652	1000	-	.	transcript_id "STRG.7668.1"; gene_id "STRG.7668";
1D	StringTie	exon	482352742	482352878	1000	-	.	transcript_id "STRG.7668.1"; gene_id "STRG.7668";
1D	StringTie	exon	482354657	482354756	1000	-	.	transcript_id "STRG.7668.1"; gene_id "STRG.7668";
1D	StringTie	exon	482354850	482355022	1000	-	.	transcript_id "STRG.7668.1"; gene_id "STRG.7668";
1D	StringTie	exon	482355548	482355692	1000	-	.	transcript_id "STRG.7668.1"; gene_id "STRG.7668";
1D	StringTie	exon	482355770	482355891	1000	-	.	transcript_id "STRG.7668.1"; gene_id "STRG.7668";
1D	StringTie	exon	482355967	482356212	1000	-	.	transcript_id "STRG.7668.1"; gene_id "STRG.7668";
1D	StringTie	exon	482357437	482357612	1000	-	.	transcript_id "STRG.7668.1"; gene_id "STRG.7668";
1D	StringTie	exon	482357690	482357807	1000	-	.	transcript_id "STRG.7668.1"; gene_id "STRG.7668";
1D	StringTie	exon	482357878	482357956	1000	-	.	transcript_id "STRG.7668.1"; gene_id "STRG.7668";
1D	StringTie	exon	482358043	482358122	1000	-	.	transcript_id "STRG.7668.1"; gene_id "STRG.7668";
1D	StringTie	exon	482358352	482358423	1000	-	.	transcript_id "STRG.7668.1"; gene_id "STRG.7668";
1D	StringTie	exon	482358501	482358568	1000	-	.	transcript_id "STRG.7668.1"; gene_id "STRG.7668";
1D	StringTie	exon	482358674	482358712	1000	-	.	transcript_id "STRG.7668.1"; gene_id "STRG.7668";
1D	StringTie	exon	482359286	482359361	1000	-	.	transcript_id "STRG.7668.1"; gene_id "STRG.7668";
1D	StringTie	exon	482359448	482359498	1000	-	.	transcript_id "STRG.7668.1"; gene_id "STRG.7668";
1D	StringTie	exon	482360344	482360369	1000	-	.	transcript_id "STRG.7668.1"; gene_id "STRG.7668";
1D	StringTie	transcript	482593682	482595903	1000	-	.	transcript_id "STRG.7662.1"; gene_id "STRG.7662"
1D	StringTie	exon	482593682	482593990	1000	-	.	transcript_id "STRG.7662.1"; gene_id "STRG.7662";
1D	StringTie	exon	482594081	482594181	1000	-	.	transcript_id "STRG.7662.1"; gene_id "STRG.7662";
1D	StringTie	exon	482594316	482594417	1000	-	.	transcript_id "STRG.7662.1"; gene_id "STRG.7662";
1D	StringTie	exon	482594607	482594745	1000	-	.	transcript_id "STRG.7662.1"; gene_id "STRG.7662";
1D	StringTie	exon	482594846	482594907	1000	-	.	transcript_id "STRG.7662.1"; gene_id "STRG.7662";
1D	StringTie	exon	482595045	482595389	1000	-	.	transcript_id "STRG.7662.1"; gene_id "STRG.7662";
1D	StringTie	exon	482595530	482595903	1000	-	.	transcript_id "STRG.7662.1"; gene_id "STRG.7662";
1D	StringTie	transcript	482630050	482634009	1000	-	.	transcript_id "STRG.7664.1"; gene_id "STRG.7664"
1D	StringTie	exon	482630050	482630691	1000	-	.	transcript_id "STRG.7664.1"; gene_id "STRG.7664";
1D	StringTie	exon	482630944	482630983	1000	-	.	transcript_id "STRG.7664.1"; gene_id "STRG.7664";
1D	StringTie	exon	482631076	482631189	1000	-	.	transcript_id "STRG.7664.1"; gene_id "STRG.7664";
1D	StringTie	exon	482631295	482631379	1000	-	.	transcript_id "STRG.7664.1"; gene_id "STRG.7664";
1D	StringTie	exon	482631484	482631604	1000	-	.	transcript_id "STRG.7664.1"; gene_id "STRG.7664";
1D	StringTie	exon	482631720	482631845	1000	-	.	transcript_id "STRG.7664.1"; gene_id "STRG.7664";
1D	StringTie	exon	482632166	482632272	1000	-	.	transcript_id "STRG.7664.1"; gene_id "STRG.7664";
1D	StringTie	exon	482632363	482632477	1000	-	.	transcript_id "STRG.7664.1"; gene_id "STRG.7664";
1D	StringTie	exon	482633644	482634009	1000	-	.	transcript_id "STRG.7664.1"; gene_id "STRG.7664";
1D	StringTie	transcript	482630050	482634009	1000	-	.	transcript_id "STRG.7664.2"; gene_id "STRG.7664"
1D	StringTie	exon	482630050	482630691	1000	-	.	transcript_id "STRG.7664.2"; gene_id "STRG.7664";
1D	StringTie	exon	482630816	482630872	1000	-	.	transcript_id "STRG.7664.2"; gene_id "STRG.7664";
1D	StringTie	exon	482630944	482630983	1000	-	.	transcript_id "STRG.7664.2"; gene_id "STRG.7664";
1D	StringTie	exon	482631076	482631189	1000	-	.	transcript_id "STRG.7664.2"; gene_id "STRG.7664";
1D	StringTie	exon	482631295	482631379	1000	-	.	transcript_id "STRG.7664.2"; gene_id "STRG.7664";
1D	StringTie	exon	482631484	482631604	1000	-	.	transcript_id "STRG.7664.2"; gene_id "STRG.7664";
1D	StringTie	exon	482631720	482631845	1000	-	.	transcript_id "STRG.7664.2"; gene_id "STRG.7664";
1D	StringTie	exon	482632166	482632272	1000	-	.	transcript_id "STRG.7664.2"; gene_id "STRG.7664";
1D	StringTie	exon	482632363	482632477	1000	-	.	transcript_id "STRG.7664.2"; gene_id "STRG.7664";
1D	StringTie	exon	482633644	482634009	1000	-	.	transcript_id "STRG.7664.2"; gene_id "STRG.7664";
1D	StringTie	transcript	482672958	482675009	1000	+	.	transcript_id "STRG.7663.1"; gene_id "STRG.7663"
1D	StringTie	exon	482672958	482674094	1000	+	.	transcript_id "STRG.7663.1"; gene_id "STRG.7663";
1D	StringTie	exon	482674202	482675009	1000	+	.	transcript_id "STRG.7663.1"; gene_id "STRG.7663";
1D	StringTie	transcript	482676882	482679180	1000	+	.	transcript_id "STRG.7665.1"; gene_id "STRG.7665"
1D	StringTie	exon	482676882	482677985	1000	+	.	transcript_id "STRG.7665.1"; gene_id "STRG.7665";
1D	StringTie	exon	482678111	482679180	1000	+	.	transcript_id "STRG.7665.1"; gene_id "STRG.7665";
1D	StringTie	transcript	482679820	482686922	1000	-	.	transcript_id "STRG.7667.2"; gene_id "STRG.7667"
1D	StringTie	exon	482679820	482680307	1000	-	.	transcript_id "STRG.7667.2"; gene_id "STRG.7667";
1D	StringTie	exon	482680801	482680998	1000	-	.	transcript_id "STRG.7667.2"; gene_id "STRG.7667";
1D	StringTie	exon	482681080	482681183	1000	-	.	transcript_id "STRG.7667.2"; gene_id "STRG.7667";
1D	StringTie	exon	482681385	482682879	1000	-	.	transcript_id "STRG.7667.2"; gene_id "STRG.7667";
1D	StringTie	exon	482682959	482683327	1000	-	.	transcript_id "STRG.7667.2"; gene_id "STRG.7667";
1D	StringTie	exon	482683879	482684040	1000	-	.	transcript_id "STRG.7667.2"; gene_id "STRG.7667";
1D	StringTie	exon	482684170	482684394	1000	-	.	transcript_id "STRG.7667.2"; gene_id "STRG.7667";
1D	StringTie	exon	482684672	482685103	1000	-	.	transcript_id "STRG.7667.2"; gene_id "STRG.7667";
1D	StringTie	exon	482685216	482685293	1000	-	.	transcript_id "STRG.7667.2"; gene_id "STRG.7667";
1D	StringTie	exon	482685367	482685450	1000	-	.	transcript_id "STRG.7667.2"; gene_id "STRG.7667";
1D	StringTie	exon	482685557	482685918	1000	-	.	transcript_id "STRG.7667.2"; gene_id "STRG.7667";
1D	StringTie	exon	482686557	482686922	1000	-	.	transcript_id "STRG.7667.2"; gene_id "STRG.7667";
1D	StringTie	transcript	482679820	482687409	1000	-	.	transcript_id "STRG.7667.1"; gene_id "STRG.7667"
1D	StringTie	exon	482679820	482680307	1000	-	.	transcript_id "STRG.7667.1"; gene_id "STRG.7667";
1D	StringTie	exon	482680801	482680998	1000	-	.	transcript_id "STRG.7667.1"; gene_id "STRG.7667";
1D	StringTie	exon	482681080	482681183	1000	-	.	transcript_id "STRG.7667.1"; gene_id "STRG.7667";
1D	StringTie	exon	482681385	482682879	1000	-	.	transcript_id "STRG.7667.1"; gene_id "STRG.7667";
1D	StringTie	exon	482682959	482683327	1000	-	.	transcript_id "STRG.7667.1"; gene_id "STRG.7667";
1D	StringTie	exon	482683879	482684040	1000	-	.	transcript_id "STRG.7667.1"; gene_id "STRG.7667";
1D	StringTie	exon	482684170	482684394	1000	-	.	transcript_id "STRG.7667.1"; gene_id "STRG.7667";
1D	StringTie	exon	482684672	482685103	1000	-	.	transcript_id "STRG.7667.1"; gene_id "STRG.7667";
1D	StringTie	exon	482685216	482685293	1000	-	.	transcript_id "STRG.7667.1"; gene_id "STRG.7667";
1D	StringTie	exon	482685367	482685450	1000	-	.	transcript_id "STRG.7667.1"; gene_id "STRG.7667";
1D	StringTie	exon	482685557	482685918	1000	-	.	transcript_id "STRG.7667.1"; gene_id "STRG.7667";
1D	StringTie	exon	482687092	482687409	1000	-	.	transcript_id "STRG.7667.1"; gene_id "STRG.7667";
1D	StringTie	transcript	482702453	482707238	1000	-	.	transcript_id "STRG.7666.1"; gene_id "STRG.7666"
1D	StringTie	exon	482702453	482703228	1000	-	.	transcript_id "STRG.7666.1"; gene_id "STRG.7666";
1D	StringTie	exon	482703311	482703444	1000	-	.	transcript_id "STRG.7666.1"; gene_id "STRG.7666";
1D	StringTie	exon	482703547	482703698	1000	-	.	transcript_id "STRG.7666.1"; gene_id "STRG.7666";
1D	StringTie	exon	482704441	482704674	1000	-	.	transcript_id "STRG.7666.1"; gene_id "STRG.7666";
1D	StringTie	exon	482704758	482704939	1000	-	.	transcript_id "STRG.7666.1"; gene_id "STRG.7666";
1D	StringTie	exon	482705029	482705544	1000	-	.	transcript_id "STRG.7666.1"; gene_id "STRG.7666";
1D	StringTie	exon	482706223	482706654	1000	-	.	transcript_id "STRG.7666.1"; gene_id "STRG.7666";
1D	StringTie	exon	482706983	482707238	1000	-	.	transcript_id "STRG.7666.1"; gene_id "STRG.7666";
1D	StringTie	transcript	482840484	482845170	1000	+	.	transcript_id "STRG.7669.1"; gene_id "STRG.7669"
1D	StringTie	exon	482840484	482840765	1000	+	.	transcript_id "STRG.7669.1"; gene_id "STRG.7669";
1D	StringTie	exon	482840889	482841755	1000	+	.	transcript_id "STRG.7669.1"; gene_id "STRG.7669";
1D	StringTie	exon	482842721	482845170	1000	+	.	transcript_id "STRG.7669.1"; gene_id "STRG.7669";
1D	StringTie	transcript	482885905	482891832	1000	+	.	transcript_id "STRG.7672.1"; gene_id "STRG.7672"
1D	StringTie	exon	482885905	482886157	1000	+	.	transcript_id "STRG.7672.1"; gene_id "STRG.7672";
1D	StringTie	exon	482886245	482886400	1000	+	.	transcript_id "STRG.7672.1"; gene_id "STRG.7672";
1D	StringTie	exon	482886486	482886543	1000	+	.	transcript_id "STRG.7672.1"; gene_id "STRG.7672";
1D	StringTie	exon	482887484	482887535	1000	+	.	transcript_id "STRG.7672.1"; gene_id "STRG.7672";
1D	StringTie	exon	482887753	482887835	1000	+	.	transcript_id "STRG.7672.1"; gene_id "STRG.7672";
1D	StringTie	exon	482887907	482888771	1000	+	.	transcript_id "STRG.7672.1"; gene_id "STRG.7672";
1D	StringTie	exon	482889026	482889110	1000	+	.	transcript_id "STRG.7672.1"; gene_id "STRG.7672";
1D	StringTie	exon	482889193	482889326	1000	+	.	transcript_id "STRG.7672.1"; gene_id "STRG.7672";
1D	StringTie	exon	482889520	482889751	1000	+	.	transcript_id "STRG.7672.1"; gene_id "STRG.7672";
1D	StringTie	exon	482890162	482890297	1000	+	.	transcript_id "STRG.7672.1"; gene_id "STRG.7672";
1D	StringTie	exon	482890790	482890884	1000	+	.	transcript_id "STRG.7672.1"; gene_id "STRG.7672";
1D	StringTie	exon	482890964	482891087	1000	+	.	transcript_id "STRG.7672.1"; gene_id "STRG.7672";
1D	StringTie	exon	482891195	482891832	1000	+	.	transcript_id "STRG.7672.1"; gene_id "STRG.7672";
1D	StringTie	transcript	482908019	482911277	1000	-	.	transcript_id "STRG.7670.1"; gene_id "STRG.7670"
1D	StringTie	exon	482908019	482909027	1000	-	.	transcript_id "STRG.7670.1"; gene_id "STRG.7670";
1D	StringTie	exon	482909145	482909300	1000	-	.	transcript_id "STRG.7670.1"; gene_id "STRG.7670";
1D	StringTie	exon	482910431	482910704	1000	-	.	transcript_id "STRG.7670.1"; gene_id "STRG.7670";
1D	StringTie	exon	482911099	482911277	1000	-	.	transcript_id "STRG.7670.1"; gene_id "STRG.7670";
1D	StringTie	transcript	482915584	482917297	1000	-	.	transcript_id "STRG.7671.2"; gene_id "STRG.7671"
1D	StringTie	exon	482915584	482916417	1000	-	.	transcript_id "STRG.7671.2"; gene_id "STRG.7671";
1D	StringTie	exon	482916934	482917297	1000	-	.	transcript_id "STRG.7671.2"; gene_id "STRG.7671";
1D	StringTie	transcript	482915584	482920171	1000	-	.	transcript_id "STRG.7671.1"; gene_id "STRG.7671"
1D	StringTie	exon	482915584	482916417	1000	-	.	transcript_id "STRG.7671.1"; gene_id "STRG.7671";
1D	StringTie	exon	482916934	482917080	1000	-	.	transcript_id "STRG.7671.1"; gene_id "STRG.7671";
1D	StringTie	exon	482917164	482917297	1000	-	.	transcript_id "STRG.7671.1"; gene_id "STRG.7671";
1D	StringTie	exon	482917409	482917566	1000	-	.	transcript_id "STRG.7671.1"; gene_id "STRG.7671";
1D	StringTie	exon	482917924	482918214	1000	-	.	transcript_id "STRG.7671.1"; gene_id "STRG.7671";
1D	StringTie	exon	482918298	482918485	1000	-	.	transcript_id "STRG.7671.1"; gene_id "STRG.7671";
1D	StringTie	exon	482918580	482919059	1000	-	.	transcript_id "STRG.7671.1"; gene_id "STRG.7671";
1D	StringTie	exon	482919977	482920171	1000	-	.	transcript_id "STRG.7671.1"; gene_id "STRG.7671";
1D	StringTie	transcript	482923914	482926600	1000	-	.	transcript_id "STRG.7673.1"; gene_id "STRG.7673"
1D	StringTie	exon	482923914	482924175	1000	-	.	transcript_id "STRG.7673.1"; gene_id "STRG.7673";
1D	StringTie	exon	482924489	482925811	1000	-	.	transcript_id "STRG.7673.1"; gene_id "STRG.7673";
1D	StringTie	exon	482926400	482926600	1000	-	.	transcript_id "STRG.7673.1"; gene_id "STRG.7673";
1D	StringTie	transcript	483165100	483168445	1000	-	.	transcript_id "STRG.7674.1"; gene_id "STRG.7674"
1D	StringTie	exon	483165100	483168445	1000	-	.	transcript_id "STRG.7674.1"; gene_id "STRG.7674";
1D	StringTie	transcript	483183965	483187890	1000	+	.	transcript_id "STRG.7675.1"; gene_id "STRG.7675"
1D	StringTie	exon	483183965	483184097	1000	+	.	transcript_id "STRG.7675.1"; gene_id "STRG.7675";
1D	StringTie	exon	483184182	483184255	1000	+	.	transcript_id "STRG.7675.1"; gene_id "STRG.7675";
1D	StringTie	exon	483186683	483187890	1000	+	.	transcript_id "STRG.7675.1"; gene_id "STRG.7675";
1D	StringTie	transcript	483183965	483187890	1000	+	.	transcript_id "STRG.7675.2"; gene_id "STRG.7675"
1D	StringTie	exon	483183965	483184097	1000	+	.	transcript_id "STRG.7675.2"; gene_id "STRG.7675";
1D	StringTie	exon	483184182	483184255	1000	+	.	transcript_id "STRG.7675.2"; gene_id "STRG.7675";
1D	StringTie	exon	483186686	483187890	1000	+	.	transcript_id "STRG.7675.2"; gene_id "STRG.7675";
1D	StringTie	transcript	483183965	483187890	1000	+	.	transcript_id "STRG.7675.3"; gene_id "STRG.7675"
1D	StringTie	exon	483183965	483184097	1000	+	.	transcript_id "STRG.7675.3"; gene_id "STRG.7675";
1D	StringTie	exon	483184182	483184255	1000	+	.	transcript_id "STRG.7675.3"; gene_id "STRG.7675";
1D	StringTie	exon	483184357	483184473	1000	+	.	transcript_id "STRG.7675.3"; gene_id "STRG.7675";
1D	StringTie	exon	483186683	483187890	1000	+	.	transcript_id "STRG.7675.3"; gene_id "STRG.7675";
1D	StringTie	transcript	483183965	483187890	1000	+	.	transcript_id "STRG.7675.4"; gene_id "STRG.7675"
1D	StringTie	exon	483183965	483184255	1000	+	.	transcript_id "STRG.7675.4"; gene_id "STRG.7675";
1D	StringTie	exon	483186686	483187890	1000	+	.	transcript_id "STRG.7675.4"; gene_id "STRG.7675";
1D	StringTie	transcript	483183965	483187890	1000	+	.	transcript_id "STRG.7675.5"; gene_id "STRG.7675"
1D	StringTie	exon	483183965	483184097	1000	+	.	transcript_id "STRG.7675.5"; gene_id "STRG.7675";
1D	StringTie	exon	483184182	483184255	1000	+	.	transcript_id "STRG.7675.5"; gene_id "STRG.7675";
1D	StringTie	exon	483184357	483184473	1000	+	.	transcript_id "STRG.7675.5"; gene_id "STRG.7675";
1D	StringTie	exon	483186686	483187890	1000	+	.	transcript_id "STRG.7675.5"; gene_id "STRG.7675";
1D	StringTie	transcript	483183965	483187890	1000	+	.	transcript_id "STRG.7675.6"; gene_id "STRG.7675"
1D	StringTie	exon	483183965	483184255	1000	+	.	transcript_id "STRG.7675.6"; gene_id "STRG.7675";
1D	StringTie	exon	483186683	483187890	1000	+	.	transcript_id "STRG.7675.6"; gene_id "STRG.7675";
1D	StringTie	transcript	483183965	483187890	1000	+	.	transcript_id "STRG.7675.7"; gene_id "STRG.7675"
1D	StringTie	exon	483183965	483184255	1000	+	.	transcript_id "STRG.7675.7"; gene_id "STRG.7675";
1D	StringTie	exon	483184357	483184473	1000	+	.	transcript_id "STRG.7675.7"; gene_id "STRG.7675";
1D	StringTie	exon	483186683	483187890	1000	+	.	transcript_id "STRG.7675.7"; gene_id "STRG.7675";
1D	StringTie	transcript	483183965	483187890	1000	+	.	transcript_id "STRG.7675.8"; gene_id "STRG.7675"
1D	StringTie	exon	483183965	483184255	1000	+	.	transcript_id "STRG.7675.8"; gene_id "STRG.7675";
1D	StringTie	exon	483184357	483184473	1000	+	.	transcript_id "STRG.7675.8"; gene_id "STRG.7675";
1D	StringTie	exon	483186686	483187890	1000	+	.	transcript_id "STRG.7675.8"; gene_id "STRG.7675";
1D	StringTie	transcript	483249072	483250386	1000	+	.	transcript_id "STRG.7676.1"; gene_id "STRG.7676"
1D	StringTie	exon	483249072	483249236	1000	+	.	transcript_id "STRG.7676.1"; gene_id "STRG.7676";
1D	StringTie	exon	483249515	483249647	1000	+	.	transcript_id "STRG.7676.1"; gene_id "STRG.7676";
1D	StringTie	exon	483249733	483250031	1000	+	.	transcript_id "STRG.7676.1"; gene_id "STRG.7676";
1D	StringTie	exon	483250134	483250386	1000	+	.	transcript_id "STRG.7676.1"; gene_id "STRG.7676";
1D	StringTie	transcript	483278472	483282967	1000	-	.	transcript_id "STRG.7677.1"; gene_id "STRG.7677"
1D	StringTie	exon	483278472	483278845	1000	-	.	transcript_id "STRG.7677.1"; gene_id "STRG.7677";
1D	StringTie	exon	483278988	483279135	1000	-	.	transcript_id "STRG.7677.1"; gene_id "STRG.7677";
1D	StringTie	exon	483279320	483279432	1000	-	.	transcript_id "STRG.7677.1"; gene_id "STRG.7677";
1D	StringTie	exon	483279565	483279673	1000	-	.	transcript_id "STRG.7677.1"; gene_id "STRG.7677";
1D	StringTie	exon	483279809	483280024	1000	-	.	transcript_id "STRG.7677.1"; gene_id "STRG.7677";
1D	StringTie	exon	483280622	483280743	1000	-	.	transcript_id "STRG.7677.1"; gene_id "STRG.7677";
1D	StringTie	exon	483280847	483280918	1000	-	.	transcript_id "STRG.7677.1"; gene_id "STRG.7677";
1D	StringTie	exon	483281066	483281519	1000	-	.	transcript_id "STRG.7677.1"; gene_id "STRG.7677";
1D	StringTie	exon	483282145	483282251	1000	-	.	transcript_id "STRG.7677.1"; gene_id "STRG.7677";
1D	StringTie	exon	483282518	483282967	1000	-	.	transcript_id "STRG.7677.1"; gene_id "STRG.7677";
1D	StringTie	transcript	483289066	483295492	1000	+	.	transcript_id "STRG.7678.1"; gene_id "STRG.7678"
1D	StringTie	exon	483289066	483289427	1000	+	.	transcript_id "STRG.7678.1"; gene_id "STRG.7678";
1D	StringTie	exon	483290170	483294193	1000	+	.	transcript_id "STRG.7678.1"; gene_id "STRG.7678";
1D	StringTie	exon	483294720	483294800	1000	+	.	transcript_id "STRG.7678.1"; gene_id "STRG.7678";
1D	StringTie	exon	483294887	483295492	1000	+	.	transcript_id "STRG.7678.1"; gene_id "STRG.7678";
1D	StringTie	transcript	483296121	483310868	1000	-	.	transcript_id "STRG.7679.1"; gene_id "STRG.7679"
1D	StringTie	exon	483296121	483296554	1000	-	.	transcript_id "STRG.7679.1"; gene_id "STRG.7679";
1D	StringTie	exon	483308348	483308562	1000	-	.	transcript_id "STRG.7679.1"; gene_id "STRG.7679";
1D	StringTie	exon	483310472	483310868	1000	-	.	transcript_id "STRG.7679.1"; gene_id "STRG.7679";
1D	StringTie	transcript	483390481	483393376	1000	+	.	transcript_id "STRG.7686.1"; gene_id "STRG.7686"
1D	StringTie	exon	483390481	483390716	1000	+	.	transcript_id "STRG.7686.1"; gene_id "STRG.7686";
1D	StringTie	exon	483390895	483391067	1000	+	.	transcript_id "STRG.7686.1"; gene_id "STRG.7686";
1D	StringTie	exon	483391149	483391724	1000	+	.	transcript_id "STRG.7686.1"; gene_id "STRG.7686";
1D	StringTie	exon	483391805	483392032	1000	+	.	transcript_id "STRG.7686.1"; gene_id "STRG.7686";
1D	StringTie	exon	483392130	483392270	1000	+	.	transcript_id "STRG.7686.1"; gene_id "STRG.7686";
1D	StringTie	exon	483392391	483392591	1000	+	.	transcript_id "STRG.7686.1"; gene_id "STRG.7686";
1D	StringTie	exon	483392793	483393376	1000	+	.	transcript_id "STRG.7686.1"; gene_id "STRG.7686";
1D	StringTie	transcript	483603704	483608103	1000	+	.	transcript_id "STRG.7680.1"; gene_id "STRG.7680"
1D	StringTie	exon	483603704	483605186	1000	+	.	transcript_id "STRG.7680.1"; gene_id "STRG.7680";
1D	StringTie	exon	483606981	483608103	1000	+	.	transcript_id "STRG.7680.1"; gene_id "STRG.7680";
1D	StringTie	transcript	483603704	483609909	1000	+	.	transcript_id "STRG.7680.2"; gene_id "STRG.7680"
1D	StringTie	exon	483603704	483605186	1000	+	.	transcript_id "STRG.7680.2"; gene_id "STRG.7680";
1D	StringTie	exon	483609704	483609909	1000	+	.	transcript_id "STRG.7680.2"; gene_id "STRG.7680";
1D	StringTie	transcript	483651863	483658098	1000	+	.	transcript_id "STRG.7681.1"; gene_id "STRG.7681"
1D	StringTie	exon	483651863	483652540	1000	+	.	transcript_id "STRG.7681.1"; gene_id "STRG.7681";
1D	StringTie	exon	483657372	483657488	1000	+	.	transcript_id "STRG.7681.1"; gene_id "STRG.7681";
1D	StringTie	exon	483657592	483658098	1000	+	.	transcript_id "STRG.7681.1"; gene_id "STRG.7681";
1D	StringTie	transcript	483777958	483780858	1000	-	.	transcript_id "STRG.7682.1"; gene_id "STRG.7682"
1D	StringTie	exon	483777958	483778892	1000	-	.	transcript_id "STRG.7682.1"; gene_id "STRG.7682";
1D	StringTie	exon	483778984	483779271	1000	-	.	transcript_id "STRG.7682.1"; gene_id "STRG.7682";
1D	StringTie	exon	483779342	483779381	1000	-	.	transcript_id "STRG.7682.1"; gene_id "STRG.7682";
1D	StringTie	exon	483779601	483779798	1000	-	.	transcript_id "STRG.7682.1"; gene_id "STRG.7682";
1D	StringTie	exon	483779977	483780209	1000	-	.	transcript_id "STRG.7682.1"; gene_id "STRG.7682";
1D	StringTie	exon	483780457	483780631	1000	-	.	transcript_id "STRG.7682.1"; gene_id "STRG.7682";
1D	StringTie	exon	483780728	483780858	1000	-	.	transcript_id "STRG.7682.1"; gene_id "STRG.7682";
1D	StringTie	transcript	483777958	483780858	1000	-	.	transcript_id "STRG.7682.2"; gene_id "STRG.7682"
1D	StringTie	exon	483777958	483778892	1000	-	.	transcript_id "STRG.7682.2"; gene_id "STRG.7682";
1D	StringTie	exon	483778984	483779798	1000	-	.	transcript_id "STRG.7682.2"; gene_id "STRG.7682";
1D	StringTie	exon	483779977	483780209	1000	-	.	transcript_id "STRG.7682.2"; gene_id "STRG.7682";
1D	StringTie	exon	483780457	483780631	1000	-	.	transcript_id "STRG.7682.2"; gene_id "STRG.7682";
1D	StringTie	exon	483780728	483780858	1000	-	.	transcript_id "STRG.7682.2"; gene_id "STRG.7682";
1D	StringTie	transcript	483777958	483780858	1000	-	.	transcript_id "STRG.7682.3"; gene_id "STRG.7682"
1D	StringTie	exon	483777958	483778892	1000	-	.	transcript_id "STRG.7682.3"; gene_id "STRG.7682";
1D	StringTie	exon	483778984	483780209	1000	-	.	transcript_id "STRG.7682.3"; gene_id "STRG.7682";
1D	StringTie	exon	483780457	483780631	1000	-	.	transcript_id "STRG.7682.3"; gene_id "STRG.7682";
1D	StringTie	exon	483780728	483780858	1000	-	.	transcript_id "STRG.7682.3"; gene_id "STRG.7682";
1D	StringTie	transcript	484046855	484050302	1000	+	.	transcript_id "STRG.7684.1"; gene_id "STRG.7684"
1D	StringTie	exon	484046855	484047226	1000	+	.	transcript_id "STRG.7684.1"; gene_id "STRG.7684";
1D	StringTie	exon	484047344	484047731	1000	+	.	transcript_id "STRG.7684.1"; gene_id "STRG.7684";
1D	StringTie	exon	484047838	484047985	1000	+	.	transcript_id "STRG.7684.1"; gene_id "STRG.7684";
1D	StringTie	exon	484049249	484049407	1000	+	.	transcript_id "STRG.7684.1"; gene_id "STRG.7684";
1D	StringTie	exon	484049486	484049542	1000	+	.	transcript_id "STRG.7684.1"; gene_id "STRG.7684";
1D	StringTie	exon	484049653	484050302	1000	+	.	transcript_id "STRG.7684.1"; gene_id "STRG.7684";
1D	StringTie	transcript	484076747	484078997	1000	+	.	transcript_id "STRG.7683.1"; gene_id "STRG.7683"
1D	StringTie	exon	484076747	484077149	1000	+	.	transcript_id "STRG.7683.1"; gene_id "STRG.7683";
1D	StringTie	exon	484077289	484077733	1000	+	.	transcript_id "STRG.7683.1"; gene_id "STRG.7683";
1D	StringTie	exon	484078490	484078997	1000	+	.	transcript_id "STRG.7683.1"; gene_id "STRG.7683";
1D	StringTie	transcript	484105943	484107835	1000	+	.	transcript_id "STRG.7685.1"; gene_id "STRG.7685"
1D	StringTie	exon	484105943	484106131	1000	+	.	transcript_id "STRG.7685.1"; gene_id "STRG.7685";
1D	StringTie	exon	484106449	484107835	1000	+	.	transcript_id "STRG.7685.1"; gene_id "STRG.7685";
1D	StringTie	transcript	484271875	484274791	1000	+	.	transcript_id "STRG.7687.1"; gene_id "STRG.7687"
1D	StringTie	exon	484271875	484272133	1000	+	.	transcript_id "STRG.7687.1"; gene_id "STRG.7687";
1D	StringTie	exon	484272235	484272305	1000	+	.	transcript_id "STRG.7687.1"; gene_id "STRG.7687";
1D	StringTie	exon	484272880	484272985	1000	+	.	transcript_id "STRG.7687.1"; gene_id "STRG.7687";
1D	StringTie	exon	484274084	484274216	1000	+	.	transcript_id "STRG.7687.1"; gene_id "STRG.7687";
1D	StringTie	exon	484274330	484274791	1000	+	.	transcript_id "STRG.7687.1"; gene_id "STRG.7687";
1D	StringTie	transcript	484271875	484275251	1000	+	.	transcript_id "STRG.7687.2"; gene_id "STRG.7687"
1D	StringTie	exon	484271875	484272133	1000	+	.	transcript_id "STRG.7687.2"; gene_id "STRG.7687";
1D	StringTie	exon	484272235	484272305	1000	+	.	transcript_id "STRG.7687.2"; gene_id "STRG.7687";
1D	StringTie	exon	484272880	484272985	1000	+	.	transcript_id "STRG.7687.2"; gene_id "STRG.7687";
1D	StringTie	exon	484274084	484274216	1000	+	.	transcript_id "STRG.7687.2"; gene_id "STRG.7687";
1D	StringTie	exon	484274330	484274458	1000	+	.	transcript_id "STRG.7687.2"; gene_id "STRG.7687";
1D	StringTie	exon	484274817	484275251	1000	+	.	transcript_id "STRG.7687.2"; gene_id "STRG.7687";
1D	StringTie	transcript	484275793	484277568	1000	-	.	transcript_id "STRG.7688.1"; gene_id "STRG.7688"
1D	StringTie	exon	484275793	484277568	1000	-	.	transcript_id "STRG.7688.1"; gene_id "STRG.7688";
1D	StringTie	transcript	484278952	484284598	1000	-	.	transcript_id "STRG.7690.1"; gene_id "STRG.7690"
1D	StringTie	exon	484278952	484279435	1000	-	.	transcript_id "STRG.7690.1"; gene_id "STRG.7690";
1D	StringTie	exon	484279521	484279730	1000	-	.	transcript_id "STRG.7690.1"; gene_id "STRG.7690";
1D	StringTie	exon	484279935	484280064	1000	-	.	transcript_id "STRG.7690.1"; gene_id "STRG.7690";
1D	StringTie	exon	484280231	484280401	1000	-	.	transcript_id "STRG.7690.1"; gene_id "STRG.7690";
1D	StringTie	exon	484280491	484280613	1000	-	.	transcript_id "STRG.7690.1"; gene_id "STRG.7690";
1D	StringTie	exon	484282300	484282404	1000	-	.	transcript_id "STRG.7690.1"; gene_id "STRG.7690";
1D	StringTie	exon	484282512	484283196	1000	-	.	transcript_id "STRG.7690.1"; gene_id "STRG.7690";
1D	StringTie	exon	484284301	484284598	1000	-	.	transcript_id "STRG.7690.1"; gene_id "STRG.7690";
1D	StringTie	transcript	484501995	484510322	1000	+	.	transcript_id "STRG.7689.1"; gene_id "STRG.7689"
1D	StringTie	exon	484501995	484502227	1000	+	.	transcript_id "STRG.7689.1"; gene_id "STRG.7689";
1D	StringTie	exon	484502335	484502876	1000	+	.	transcript_id "STRG.7689.1"; gene_id "STRG.7689";
1D	StringTie	exon	484503611	484504747	1000	+	.	transcript_id "STRG.7689.1"; gene_id "STRG.7689";
1D	StringTie	exon	484506861	484509494	1000	+	.	transcript_id "STRG.7689.1"; gene_id "STRG.7689";
1D	StringTie	exon	484509792	484510322	1000	+	.	transcript_id "STRG.7689.1"; gene_id "STRG.7689";
1D	StringTie	transcript	484501995	484510322	1000	+	.	transcript_id "STRG.7689.2"; gene_id "STRG.7689"
1D	StringTie	exon	484501995	484504747	1000	+	.	transcript_id "STRG.7689.2"; gene_id "STRG.7689";
1D	StringTie	exon	484506861	484509494	1000	+	.	transcript_id "STRG.7689.2"; gene_id "STRG.7689";
1D	StringTie	exon	484509792	484510322	1000	+	.	transcript_id "STRG.7689.2"; gene_id "STRG.7689";
1D	StringTie	transcript	484502335	484510322	1000	+	.	transcript_id "STRG.7689.3"; gene_id "STRG.7689"
1D	StringTie	exon	484502335	484502876	1000	+	.	transcript_id "STRG.7689.3"; gene_id "STRG.7689";
1D	StringTie	exon	484503611	484504747	1000	+	.	transcript_id "STRG.7689.3"; gene_id "STRG.7689";
1D	StringTie	exon	484506861	484509494	1000	+	.	transcript_id "STRG.7689.3"; gene_id "STRG.7689";
1D	StringTie	exon	484509617	484510322	1000	+	.	transcript_id "STRG.7689.3"; gene_id "STRG.7689";
1D	StringTie	transcript	484981680	484983696	1000	-	.	transcript_id "STRG.7691.1"; gene_id "STRG.7691"
1D	StringTie	exon	484981680	484982446	1000	-	.	transcript_id "STRG.7691.1"; gene_id "STRG.7691";
1D	StringTie	exon	484983163	484983401	1000	-	.	transcript_id "STRG.7691.1"; gene_id "STRG.7691";
1D	StringTie	exon	484983480	484983696	1000	-	.	transcript_id "STRG.7691.1"; gene_id "STRG.7691";
1D	StringTie	transcript	485407620	485412107	1000	-	.	transcript_id "STRG.7692.1"; gene_id "STRG.7692"
1D	StringTie	exon	485407620	485409799	1000	-	.	transcript_id "STRG.7692.1"; gene_id "STRG.7692";
1D	StringTie	exon	485410626	485411458	1000	-	.	transcript_id "STRG.7692.1"; gene_id "STRG.7692";
1D	StringTie	exon	485411546	485411602	1000	-	.	transcript_id "STRG.7692.1"; gene_id "STRG.7692";
1D	StringTie	exon	485411668	485412107	1000	-	.	transcript_id "STRG.7692.1"; gene_id "STRG.7692";
1D	StringTie	transcript	485407620	485412107	1000	-	.	transcript_id "STRG.7692.2"; gene_id "STRG.7692"
1D	StringTie	exon	485407620	485411458	1000	-	.	transcript_id "STRG.7692.2"; gene_id "STRG.7692";
1D	StringTie	exon	485411546	485411602	1000	-	.	transcript_id "STRG.7692.2"; gene_id "STRG.7692";
1D	StringTie	exon	485411668	485412107	1000	-	.	transcript_id "STRG.7692.2"; gene_id "STRG.7692";
1D	StringTie	transcript	485429313	485435052	1000	-	.	transcript_id "STRG.7694.1"; gene_id "STRG.7694"
1D	StringTie	exon	485429313	485429847	1000	-	.	transcript_id "STRG.7694.1"; gene_id "STRG.7694";
1D	StringTie	exon	485430157	485430307	1000	-	.	transcript_id "STRG.7694.1"; gene_id "STRG.7694";
1D	StringTie	exon	485430579	485432974	1000	-	.	transcript_id "STRG.7694.1"; gene_id "STRG.7694";
1D	StringTie	exon	485433647	485434482	1000	-	.	transcript_id "STRG.7694.1"; gene_id "STRG.7694";
1D	StringTie	exon	485434596	485434704	1000	-	.	transcript_id "STRG.7694.1"; gene_id "STRG.7694";
1D	StringTie	exon	485434780	485435052	1000	-	.	transcript_id "STRG.7694.1"; gene_id "STRG.7694";
1D	StringTie	transcript	485429313	485435052	1000	-	.	transcript_id "STRG.7694.2"; gene_id "STRG.7694"
1D	StringTie	exon	485429313	485429847	1000	-	.	transcript_id "STRG.7694.2"; gene_id "STRG.7694";
1D	StringTie	exon	485430579	485432974	1000	-	.	transcript_id "STRG.7694.2"; gene_id "STRG.7694";
1D	StringTie	exon	485433647	485434482	1000	-	.	transcript_id "STRG.7694.2"; gene_id "STRG.7694";
1D	StringTie	exon	485434596	485434704	1000	-	.	transcript_id "STRG.7694.2"; gene_id "STRG.7694";
1D	StringTie	exon	485434780	485435052	1000	-	.	transcript_id "STRG.7694.2"; gene_id "STRG.7694";
1D	StringTie	transcript	485665758	485670430	1000	-	.	transcript_id "STRG.7693.1"; gene_id "STRG.7693"
1D	StringTie	exon	485665758	485667904	1000	-	.	transcript_id "STRG.7693.1"; gene_id "STRG.7693";
1D	StringTie	exon	485668584	485669386	1000	-	.	transcript_id "STRG.7693.1"; gene_id "STRG.7693";
1D	StringTie	exon	485670173	485670430	1000	-	.	transcript_id "STRG.7693.1"; gene_id "STRG.7693";
1D	StringTie	transcript	485685301	485688548	1000	+	.	transcript_id "STRG.7695.1"; gene_id "STRG.7695"
1D	StringTie	exon	485685301	485685641	1000	+	.	transcript_id "STRG.7695.1"; gene_id "STRG.7695";
1D	StringTie	exon	485685712	485685820	1000	+	.	transcript_id "STRG.7695.1"; gene_id "STRG.7695";
1D	StringTie	exon	485685926	485686757	1000	+	.	transcript_id "STRG.7695.1"; gene_id "STRG.7695";
1D	StringTie	exon	485687200	485687350	1000	+	.	transcript_id "STRG.7695.1"; gene_id "STRG.7695";
1D	StringTie	exon	485687440	485687734	1000	+	.	transcript_id "STRG.7695.1"; gene_id "STRG.7695";
1D	StringTie	exon	485687813	485688027	1000	+	.	transcript_id "STRG.7695.1"; gene_id "STRG.7695";
1D	StringTie	exon	485688133	485688548	1000	+	.	transcript_id "STRG.7695.1"; gene_id "STRG.7695";
1D	StringTie	transcript	485685301	485688548	1000	+	.	transcript_id "STRG.7695.2"; gene_id "STRG.7695"
1D	StringTie	exon	485685301	485685641	1000	+	.	transcript_id "STRG.7695.2"; gene_id "STRG.7695";
1D	StringTie	exon	485685712	485685820	1000	+	.	transcript_id "STRG.7695.2"; gene_id "STRG.7695";
1D	StringTie	exon	485685926	485688548	1000	+	.	transcript_id "STRG.7695.2"; gene_id "STRG.7695";
1D	StringTie	transcript	485690634	485695106	1000	+	.	transcript_id "STRG.7696.1"; gene_id "STRG.7696"
1D	StringTie	exon	485690634	485690978	1000	+	.	transcript_id "STRG.7696.1"; gene_id "STRG.7696";
1D	StringTie	exon	485691049	485691161	1000	+	.	transcript_id "STRG.7696.1"; gene_id "STRG.7696";
1D	StringTie	exon	485691270	485692102	1000	+	.	transcript_id "STRG.7696.1"; gene_id "STRG.7696";
1D	StringTie	exon	485692954	485695106	1000	+	.	transcript_id "STRG.7696.1"; gene_id "STRG.7696";
1D	StringTie	transcript	485821290	485825595	1000	-	.	transcript_id "STRG.7697.1"; gene_id "STRG.7697"
1D	StringTie	exon	485821290	485823613	1000	-	.	transcript_id "STRG.7697.1"; gene_id "STRG.7697";
1D	StringTie	exon	485824195	485824995	1000	-	.	transcript_id "STRG.7697.1"; gene_id "STRG.7697";
1D	StringTie	exon	485825355	485825595	1000	-	.	transcript_id "STRG.7697.1"; gene_id "STRG.7697";
1D	StringTie	transcript	485892234	485895192	1000	-	.	transcript_id "STRG.7698.1"; gene_id "STRG.7698"
1D	StringTie	exon	485892234	485892573	1000	-	.	transcript_id "STRG.7698.1"; gene_id "STRG.7698";
1D	StringTie	exon	485892959	485895192	1000	-	.	transcript_id "STRG.7698.1"; gene_id "STRG.7698";
1D	StringTie	transcript	485918515	485924344	1000	-	.	transcript_id "STRG.7699.1"; gene_id "STRG.7699"
1D	StringTie	exon	485918515	485919150	1000	-	.	transcript_id "STRG.7699.1"; gene_id "STRG.7699";
1D	StringTie	exon	485919460	485919610	1000	-	.	transcript_id "STRG.7699.1"; gene_id "STRG.7699";
1D	StringTie	exon	485919882	485922277	1000	-	.	transcript_id "STRG.7699.1"; gene_id "STRG.7699";
1D	StringTie	exon	485922929	485923731	1000	-	.	transcript_id "STRG.7699.1"; gene_id "STRG.7699";
1D	StringTie	exon	485924180	485924344	1000	-	.	transcript_id "STRG.7699.1"; gene_id "STRG.7699";
1D	StringTie	transcript	485943518	485949139	1000	-	.	transcript_id "STRG.7700.1"; gene_id "STRG.7700"
1D	StringTie	exon	485943518	485943816	1000	-	.	transcript_id "STRG.7700.1"; gene_id "STRG.7700";
1D	StringTie	exon	485944198	485945665	1000	-	.	transcript_id "STRG.7700.1"; gene_id "STRG.7700";
1D	StringTie	exon	485948793	485949139	1000	-	.	transcript_id "STRG.7700.1"; gene_id "STRG.7700";
1D	StringTie	transcript	485949664	485955113	1000	-	.	transcript_id "STRG.7702.1"; gene_id "STRG.7702"
1D	StringTie	exon	485949664	485950110	1000	-	.	transcript_id "STRG.7702.1"; gene_id "STRG.7702";
1D	StringTie	exon	485950208	485950390	1000	-	.	transcript_id "STRG.7702.1"; gene_id "STRG.7702";
1D	StringTie	exon	485950487	485950548	1000	-	.	transcript_id "STRG.7702.1"; gene_id "STRG.7702";
1D	StringTie	exon	485950642	485950753	1000	-	.	transcript_id "STRG.7702.1"; gene_id "STRG.7702";
1D	StringTie	exon	485951522	485951584	1000	-	.	transcript_id "STRG.7702.1"; gene_id "STRG.7702";
1D	StringTie	exon	485951707	485951811	1000	-	.	transcript_id "STRG.7702.1"; gene_id "STRG.7702";
1D	StringTie	exon	485951914	485952123	1000	-	.	transcript_id "STRG.7702.1"; gene_id "STRG.7702";
1D	StringTie	exon	485952228	485952343	1000	-	.	transcript_id "STRG.7702.1"; gene_id "STRG.7702";
1D	StringTie	exon	485954799	485955113	1000	-	.	transcript_id "STRG.7702.1"; gene_id "STRG.7702";
1D	StringTie	transcript	486059202	486061594	1000	+	.	transcript_id "STRG.7701.1"; gene_id "STRG.7701"
1D	StringTie	exon	486059202	486059445	1000	+	.	transcript_id "STRG.7701.1"; gene_id "STRG.7701";
1D	StringTie	exon	486060327	486060445	1000	+	.	transcript_id "STRG.7701.1"; gene_id "STRG.7701";
1D	StringTie	exon	486060552	486060714	1000	+	.	transcript_id "STRG.7701.1"; gene_id "STRG.7701";
1D	StringTie	exon	486060824	486061030	1000	+	.	transcript_id "STRG.7701.1"; gene_id "STRG.7701";
1D	StringTie	exon	486061125	486061594	1000	+	.	transcript_id "STRG.7701.1"; gene_id "STRG.7701";
1D	StringTie	transcript	486898791	486909216	1000	+	.	transcript_id "STRG.7706.1"; gene_id "STRG.7706"
1D	StringTie	exon	486898791	486898829	1000	+	.	transcript_id "STRG.7706.1"; gene_id "STRG.7706";
1D	StringTie	exon	486899024	486899226	1000	+	.	transcript_id "STRG.7706.1"; gene_id "STRG.7706";
1D	StringTie	exon	486899775	486899823	1000	+	.	transcript_id "STRG.7706.1"; gene_id "STRG.7706";
1D	StringTie	exon	486899928	486899987	1000	+	.	transcript_id "STRG.7706.1"; gene_id "STRG.7706";
1D	StringTie	exon	486900086	486900177	1000	+	.	transcript_id "STRG.7706.1"; gene_id "STRG.7706";
1D	StringTie	exon	486901937	486901988	1000	+	.	transcript_id "STRG.7706.1"; gene_id "STRG.7706";
1D	StringTie	exon	486902183	486902245	1000	+	.	transcript_id "STRG.7706.1"; gene_id "STRG.7706";
1D	StringTie	exon	486902383	486902432	1000	+	.	transcript_id "STRG.7706.1"; gene_id "STRG.7706";
1D	StringTie	exon	486903146	486903221	1000	+	.	transcript_id "STRG.7706.1"; gene_id "STRG.7706";
1D	StringTie	exon	486903903	486904115	1000	+	.	transcript_id "STRG.7706.1"; gene_id "STRG.7706";
1D	StringTie	exon	486904217	486904323	1000	+	.	transcript_id "STRG.7706.1"; gene_id "STRG.7706";
1D	StringTie	exon	486904411	486904519	1000	+	.	transcript_id "STRG.7706.1"; gene_id "STRG.7706";
1D	StringTie	exon	486904900	486905100	1000	+	.	transcript_id "STRG.7706.1"; gene_id "STRG.7706";
1D	StringTie	exon	486905210	486905425	1000	+	.	transcript_id "STRG.7706.1"; gene_id "STRG.7706";
1D	StringTie	exon	486905670	486905780	1000	+	.	transcript_id "STRG.7706.1"; gene_id "STRG.7706";
1D	StringTie	exon	486906353	486906628	1000	+	.	transcript_id "STRG.7706.1"; gene_id "STRG.7706";
1D	StringTie	exon	486906718	486906992	1000	+	.	transcript_id "STRG.7706.1"; gene_id "STRG.7706";
1D	StringTie	exon	486907514	486907865	1000	+	.	transcript_id "STRG.7706.1"; gene_id "STRG.7706";
1D	StringTie	exon	486908002	486908286	1000	+	.	transcript_id "STRG.7706.1"; gene_id "STRG.7706";
1D	StringTie	exon	486908389	486909216	1000	+	.	transcript_id "STRG.7706.1"; gene_id "STRG.7706";
1D	StringTie	transcript	487164338	487167361	1000	-	.	transcript_id "STRG.7703.1"; gene_id "STRG.7703"
1D	StringTie	exon	487164338	487164385	1000	-	.	transcript_id "STRG.7703.1"; gene_id "STRG.7703";
1D	StringTie	exon	487164478	487164585	1000	-	.	transcript_id "STRG.7703.1"; gene_id "STRG.7703";
1D	StringTie	exon	487164674	487167361	1000	-	.	transcript_id "STRG.7703.1"; gene_id "STRG.7703";
1D	StringTie	transcript	487166003	487167361	1000	-	.	transcript_id "STRG.7703.2"; gene_id "STRG.7703"
1D	StringTie	exon	487166003	487167361	1000	-	.	transcript_id "STRG.7703.2"; gene_id "STRG.7703";
1D	StringTie	transcript	487509927	487511662	1000	-	.	transcript_id "STRG.7704.1"; gene_id "STRG.7704"
1D	StringTie	exon	487509927	487510474	1000	-	.	transcript_id "STRG.7704.1"; gene_id "STRG.7704";
1D	StringTie	exon	487510595	487510806	1000	-	.	transcript_id "STRG.7704.1"; gene_id "STRG.7704";
1D	StringTie	exon	487511306	487511442	1000	-	.	transcript_id "STRG.7704.1"; gene_id "STRG.7704";
1D	StringTie	exon	487511540	487511662	1000	-	.	transcript_id "STRG.7704.1"; gene_id "STRG.7704";
1D	StringTie	transcript	487713635	487716256	1000	-	.	transcript_id "STRG.7705.1"; gene_id "STRG.7705"
1D	StringTie	exon	487713635	487714137	1000	-	.	transcript_id "STRG.7705.1"; gene_id "STRG.7705";
1D	StringTie	exon	487714309	487714347	1000	-	.	transcript_id "STRG.7705.1"; gene_id "STRG.7705";
1D	StringTie	exon	487714901	487714957	1000	-	.	transcript_id "STRG.7705.1"; gene_id "STRG.7705";
1D	StringTie	exon	487715048	487715196	1000	-	.	transcript_id "STRG.7705.1"; gene_id "STRG.7705";
1D	StringTie	exon	487715591	487715658	1000	-	.	transcript_id "STRG.7705.1"; gene_id "STRG.7705";
1D	StringTie	exon	487716155	487716256	1000	-	.	transcript_id "STRG.7705.1"; gene_id "STRG.7705";
1D	StringTie	transcript	487724284	487727714	1000	-	.	transcript_id "STRG.7708.1"; gene_id "STRG.7708"
1D	StringTie	exon	487724284	487724722	1000	-	.	transcript_id "STRG.7708.1"; gene_id "STRG.7708";
1D	StringTie	exon	487724809	487724919	1000	-	.	transcript_id "STRG.7708.1"; gene_id "STRG.7708";
1D	StringTie	exon	487725019	487725100	1000	-	.	transcript_id "STRG.7708.1"; gene_id "STRG.7708";
1D	StringTie	exon	487725687	487725778	1000	-	.	transcript_id "STRG.7708.1"; gene_id "STRG.7708";
1D	StringTie	exon	487725858	487725920	1000	-	.	transcript_id "STRG.7708.1"; gene_id "STRG.7708";
1D	StringTie	exon	487725992	487726177	1000	-	.	transcript_id "STRG.7708.1"; gene_id "STRG.7708";
1D	StringTie	exon	487726268	487726325	1000	-	.	transcript_id "STRG.7708.1"; gene_id "STRG.7708";
1D	StringTie	exon	487726429	487726471	1000	-	.	transcript_id "STRG.7708.1"; gene_id "STRG.7708";
1D	StringTie	exon	487726571	487726645	1000	-	.	transcript_id "STRG.7708.1"; gene_id "STRG.7708";
1D	StringTie	exon	487726926	487727009	1000	-	.	transcript_id "STRG.7708.1"; gene_id "STRG.7708";
1D	StringTie	exon	487727493	487727714	1000	-	.	transcript_id "STRG.7708.1"; gene_id "STRG.7708";
1D	StringTie	transcript	487728155	487730943	1000	+	.	transcript_id "STRG.7707.1"; gene_id "STRG.7707"
1D	StringTie	exon	487728155	487728238	1000	+	.	transcript_id "STRG.7707.1"; gene_id "STRG.7707";
1D	StringTie	exon	487728332	487728679	1000	+	.	transcript_id "STRG.7707.1"; gene_id "STRG.7707";
1D	StringTie	exon	487728809	487730943	1000	+	.	transcript_id "STRG.7707.1"; gene_id "STRG.7707";
1D	StringTie	transcript	487792199	487797545	1000	+	.	transcript_id "STRG.7709.1"; gene_id "STRG.7709"
1D	StringTie	exon	487792199	487792623	1000	+	.	transcript_id "STRG.7709.1"; gene_id "STRG.7709";
1D	StringTie	exon	487794768	487794985	1000	+	.	transcript_id "STRG.7709.1"; gene_id "STRG.7709";
1D	StringTie	exon	487796367	487797545	1000	+	.	transcript_id "STRG.7709.1"; gene_id "STRG.7709";
1D	StringTie	transcript	487895289	487898378	1000	-	.	transcript_id "STRG.7710.1"; gene_id "STRG.7710"
1D	StringTie	exon	487895289	487896349	1000	-	.	transcript_id "STRG.7710.1"; gene_id "STRG.7710";
1D	StringTie	exon	487896433	487896605	1000	-	.	transcript_id "STRG.7710.1"; gene_id "STRG.7710";
1D	StringTie	exon	487897648	487897793	1000	-	.	transcript_id "STRG.7710.1"; gene_id "STRG.7710";
1D	StringTie	exon	487897910	487898378	1000	-	.	transcript_id "STRG.7710.1"; gene_id "STRG.7710";
1D	StringTie	transcript	487993994	487997284	1000	-	.	transcript_id "STRG.7711.1"; gene_id "STRG.7711"
1D	StringTie	exon	487993994	487996086	1000	-	.	transcript_id "STRG.7711.1"; gene_id "STRG.7711";
1D	StringTie	exon	487996212	487997284	1000	-	.	transcript_id "STRG.7711.1"; gene_id "STRG.7711";
1D	StringTie	transcript	488079991	488090203	1000	-	.	transcript_id "STRG.7712.1"; gene_id "STRG.7712"
1D	StringTie	exon	488079991	488085245	1000	-	.	transcript_id "STRG.7712.1"; gene_id "STRG.7712";
1D	StringTie	exon	488089306	488089368	1000	-	.	transcript_id "STRG.7712.1"; gene_id "STRG.7712";
1D	StringTie	exon	488089484	488090203	1000	-	.	transcript_id "STRG.7712.1"; gene_id "STRG.7712";
1D	StringTie	transcript	488079991	488090203	1000	-	.	transcript_id "STRG.7712.2"; gene_id "STRG.7712"
1D	StringTie	exon	488079991	488081309	1000	-	.	transcript_id "STRG.7712.2"; gene_id "STRG.7712";
1D	StringTie	exon	488084736	488085245	1000	-	.	transcript_id "STRG.7712.2"; gene_id "STRG.7712";
1D	StringTie	exon	488089306	488089368	1000	-	.	transcript_id "STRG.7712.2"; gene_id "STRG.7712";
1D	StringTie	exon	488089484	488090203	1000	-	.	transcript_id "STRG.7712.2"; gene_id "STRG.7712";
1D	StringTie	transcript	488194174	488196942	1000	-	.	transcript_id "STRG.7713.1"; gene_id "STRG.7713"
1D	StringTie	exon	488194174	488194484	1000	-	.	transcript_id "STRG.7713.1"; gene_id "STRG.7713";
1D	StringTie	exon	488194572	488194658	1000	-	.	transcript_id "STRG.7713.1"; gene_id "STRG.7713";
1D	StringTie	exon	488194753	488195211	1000	-	.	transcript_id "STRG.7713.1"; gene_id "STRG.7713";
1D	StringTie	exon	488195324	488195640	1000	-	.	transcript_id "STRG.7713.1"; gene_id "STRG.7713";
1D	StringTie	exon	488195866	488195932	1000	-	.	transcript_id "STRG.7713.1"; gene_id "STRG.7713";
1D	StringTie	exon	488196059	488196189	1000	-	.	transcript_id "STRG.7713.1"; gene_id "STRG.7713";
1D	StringTie	exon	488196291	488196364	1000	-	.	transcript_id "STRG.7713.1"; gene_id "STRG.7713";
1D	StringTie	exon	488196511	488196565	1000	-	.	transcript_id "STRG.7713.1"; gene_id "STRG.7713";
1D	StringTie	exon	488196667	488196705	1000	-	.	transcript_id "STRG.7713.1"; gene_id "STRG.7713";
1D	StringTie	exon	488196880	488196942	1000	-	.	transcript_id "STRG.7713.1"; gene_id "STRG.7713";
1D	StringTie	transcript	488194174	488196942	1000	-	.	transcript_id "STRG.7713.2"; gene_id "STRG.7713"
1D	StringTie	exon	488194174	488194484	1000	-	.	transcript_id "STRG.7713.2"; gene_id "STRG.7713";
1D	StringTie	exon	488194572	488194658	1000	-	.	transcript_id "STRG.7713.2"; gene_id "STRG.7713";
1D	StringTie	exon	488194753	488195211	1000	-	.	transcript_id "STRG.7713.2"; gene_id "STRG.7713";
1D	StringTie	exon	488195324	488195640	1000	-	.	transcript_id "STRG.7713.2"; gene_id "STRG.7713";
1D	StringTie	exon	488195866	488195932	1000	-	.	transcript_id "STRG.7713.2"; gene_id "STRG.7713";
1D	StringTie	exon	488196059	488196189	1000	-	.	transcript_id "STRG.7713.2"; gene_id "STRG.7713";
1D	StringTie	exon	488196291	488196364	1000	-	.	transcript_id "STRG.7713.2"; gene_id "STRG.7713";
1D	StringTie	exon	488196511	488196565	1000	-	.	transcript_id "STRG.7713.2"; gene_id "STRG.7713";
1D	StringTie	exon	488196667	488196768	1000	-	.	transcript_id "STRG.7713.2"; gene_id "STRG.7713";
1D	StringTie	exon	488196880	488196942	1000	-	.	transcript_id "STRG.7713.2"; gene_id "STRG.7713";
1D	StringTie	transcript	488200047	488203210	1000	-	.	transcript_id "STRG.7715.1"; gene_id "STRG.7715"
1D	StringTie	exon	488200047	488200751	1000	-	.	transcript_id "STRG.7715.1"; gene_id "STRG.7715";
1D	StringTie	exon	488200856	488200924	1000	-	.	transcript_id "STRG.7715.1"; gene_id "STRG.7715";
1D	StringTie	exon	488201048	488201488	1000	-	.	transcript_id "STRG.7715.1"; gene_id "STRG.7715";
1D	StringTie	exon	488201607	488201911	1000	-	.	transcript_id "STRG.7715.1"; gene_id "STRG.7715";
1D	StringTie	exon	488202103	488202169	1000	-	.	transcript_id "STRG.7715.1"; gene_id "STRG.7715";
1D	StringTie	exon	488202298	488202428	1000	-	.	transcript_id "STRG.7715.1"; gene_id "STRG.7715";
1D	StringTie	exon	488202525	488202598	1000	-	.	transcript_id "STRG.7715.1"; gene_id "STRG.7715";
1D	StringTie	exon	488202705	488202759	1000	-	.	transcript_id "STRG.7715.1"; gene_id "STRG.7715";
1D	StringTie	exon	488202848	488202886	1000	-	.	transcript_id "STRG.7715.1"; gene_id "STRG.7715";
1D	StringTie	exon	488203133	488203210	1000	-	.	transcript_id "STRG.7715.1"; gene_id "STRG.7715";
1D	StringTie	transcript	488203523	488204603	1000	-	.	transcript_id "STRG.7716.1"; gene_id "STRG.7716"
1D	StringTie	exon	488203523	488204102	1000	-	.	transcript_id "STRG.7716.1"; gene_id "STRG.7716";
1D	StringTie	exon	488204304	488204603	1000	-	.	transcript_id "STRG.7716.1"; gene_id "STRG.7716";
1D	StringTie	transcript	488203523	488204603	1000	-	.	transcript_id "STRG.7716.2"; gene_id "STRG.7716"
1D	StringTie	exon	488203523	488204102	1000	-	.	transcript_id "STRG.7716.2"; gene_id "STRG.7716";
1D	StringTie	exon	488204184	488204603	1000	-	.	transcript_id "STRG.7716.2"; gene_id "STRG.7716";
1D	StringTie	transcript	488204706	488216111	1000	-	.	transcript_id "STRG.7717.1"; gene_id "STRG.7717"
1D	StringTie	exon	488204706	488205203	1000	-	.	transcript_id "STRG.7717.1"; gene_id "STRG.7717";
1D	StringTie	exon	488205419	488207016	1000	-	.	transcript_id "STRG.7717.1"; gene_id "STRG.7717";
1D	StringTie	exon	488207736	488208090	1000	-	.	transcript_id "STRG.7717.1"; gene_id "STRG.7717";
1D	StringTie	exon	488208196	488208420	1000	-	.	transcript_id "STRG.7717.1"; gene_id "STRG.7717";
1D	StringTie	exon	488208546	488208646	1000	-	.	transcript_id "STRG.7717.1"; gene_id "STRG.7717";
1D	StringTie	exon	488209014	488209130	1000	-	.	transcript_id "STRG.7717.1"; gene_id "STRG.7717";
1D	StringTie	exon	488209331	488209468	1000	-	.	transcript_id "STRG.7717.1"; gene_id "STRG.7717";
1D	StringTie	exon	488209805	488209885	1000	-	.	transcript_id "STRG.7717.1"; gene_id "STRG.7717";
1D	StringTie	exon	488209967	488210005	1000	-	.	transcript_id "STRG.7717.1"; gene_id "STRG.7717";
1D	StringTie	exon	488210578	488210750	1000	-	.	transcript_id "STRG.7717.1"; gene_id "STRG.7717";
1D	StringTie	exon	488210895	488210952	1000	-	.	transcript_id "STRG.7717.1"; gene_id "STRG.7717";
1D	StringTie	exon	488211061	488211105	1000	-	.	transcript_id "STRG.7717.1"; gene_id "STRG.7717";
1D	StringTie	exon	488211192	488211715	1000	-	.	transcript_id "STRG.7717.1"; gene_id "STRG.7717";
1D	StringTie	exon	488211809	488211869	1000	-	.	transcript_id "STRG.7717.1"; gene_id "STRG.7717";
1D	StringTie	exon	488212348	488212428	1000	-	.	transcript_id "STRG.7717.1"; gene_id "STRG.7717";
1D	StringTie	exon	488212610	488212795	1000	-	.	transcript_id "STRG.7717.1"; gene_id "STRG.7717";
1D	StringTie	exon	488213051	488213308	1000	-	.	transcript_id "STRG.7717.1"; gene_id "STRG.7717";
1D	StringTie	exon	488214224	488214343	1000	-	.	transcript_id "STRG.7717.1"; gene_id "STRG.7717";
1D	StringTie	exon	488214420	488215803	1000	-	.	transcript_id "STRG.7717.1"; gene_id "STRG.7717";
1D	StringTie	exon	488215896	488215984	1000	-	.	transcript_id "STRG.7717.1"; gene_id "STRG.7717";
1D	StringTie	exon	488216057	488216111	1000	-	.	transcript_id "STRG.7717.1"; gene_id "STRG.7717";
1D	StringTie	transcript	488350550	488354475	1000	+	.	transcript_id "STRG.7714.1"; gene_id "STRG.7714"
1D	StringTie	exon	488350550	488350797	1000	+	.	transcript_id "STRG.7714.1"; gene_id "STRG.7714";
1D	StringTie	exon	488350847	488354475	1000	+	.	transcript_id "STRG.7714.1"; gene_id "STRG.7714";
1D	StringTie	transcript	488350847	488354475	1000	+	.	transcript_id "STRG.7714.2"; gene_id "STRG.7714"
1D	StringTie	exon	488350847	488350953	1000	+	.	transcript_id "STRG.7714.2"; gene_id "STRG.7714";
1D	StringTie	exon	488351124	488354475	1000	+	.	transcript_id "STRG.7714.2"; gene_id "STRG.7714";
1D	StringTie	transcript	488363114	488366015	1000	-	.	transcript_id "STRG.7721.1"; gene_id "STRG.7721"
1D	StringTie	exon	488363114	488363817	1000	-	.	transcript_id "STRG.7721.1"; gene_id "STRG.7721";
1D	StringTie	exon	488363932	488366015	1000	-	.	transcript_id "STRG.7721.1"; gene_id "STRG.7721";
1D	StringTie	transcript	488382952	488386395	1000	+	.	transcript_id "STRG.7722.1"; gene_id "STRG.7722"
1D	StringTie	exon	488382952	488383251	1000	+	.	transcript_id "STRG.7722.1"; gene_id "STRG.7722";
1D	StringTie	exon	488385316	488385515	1000	+	.	transcript_id "STRG.7722.1"; gene_id "STRG.7722";
1D	StringTie	exon	488385622	488386395	1000	+	.	transcript_id "STRG.7722.1"; gene_id "STRG.7722";
1D	StringTie	transcript	488382952	488386395	1000	+	.	transcript_id "STRG.7722.2"; gene_id "STRG.7722"
1D	StringTie	exon	488382952	488383057	1000	+	.	transcript_id "STRG.7722.2"; gene_id "STRG.7722";
1D	StringTie	exon	488383128	488383251	1000	+	.	transcript_id "STRG.7722.2"; gene_id "STRG.7722";
1D	StringTie	exon	488385316	488385515	1000	+	.	transcript_id "STRG.7722.2"; gene_id "STRG.7722";
1D	StringTie	exon	488385622	488386395	1000	+	.	transcript_id "STRG.7722.2"; gene_id "STRG.7722";
1D	StringTie	transcript	488382952	488386395	1000	+	.	transcript_id "STRG.7722.3"; gene_id "STRG.7722"
1D	StringTie	exon	488382952	488383057	1000	+	.	transcript_id "STRG.7722.3"; gene_id "STRG.7722";
1D	StringTie	exon	488383149	488383251	1000	+	.	transcript_id "STRG.7722.3"; gene_id "STRG.7722";
1D	StringTie	exon	488385316	488385515	1000	+	.	transcript_id "STRG.7722.3"; gene_id "STRG.7722";
1D	StringTie	exon	488385622	488386395	1000	+	.	transcript_id "STRG.7722.3"; gene_id "STRG.7722";
1D	StringTie	transcript	488479175	488481647	1000	+	.	transcript_id "STRG.7723.1"; gene_id "STRG.7723"
1D	StringTie	exon	488479175	488480651	1000	+	.	transcript_id "STRG.7723.1"; gene_id "STRG.7723";
1D	StringTie	exon	488480874	488481051	1000	+	.	transcript_id "STRG.7723.1"; gene_id "STRG.7723";
1D	StringTie	exon	488481183	488481647	1000	+	.	transcript_id "STRG.7723.1"; gene_id "STRG.7723";
1D	StringTie	transcript	488636931	488641209	1000	+	.	transcript_id "STRG.7720.1"; gene_id "STRG.7720"
1D	StringTie	exon	488636931	488637337	1000	+	.	transcript_id "STRG.7720.1"; gene_id "STRG.7720";
1D	StringTie	exon	488637468	488637938	1000	+	.	transcript_id "STRG.7720.1"; gene_id "STRG.7720";
1D	StringTie	exon	488638051	488641209	1000	+	.	transcript_id "STRG.7720.1"; gene_id "STRG.7720";
1D	StringTie	transcript	488636931	488641209	1000	+	.	transcript_id "STRG.7720.2"; gene_id "STRG.7720"
1D	StringTie	exon	488636931	488637337	1000	+	.	transcript_id "STRG.7720.2"; gene_id "STRG.7720";
1D	StringTie	exon	488637468	488637938	1000	+	.	transcript_id "STRG.7720.2"; gene_id "STRG.7720";
1D	StringTie	exon	488638051	488638185	1000	+	.	transcript_id "STRG.7720.2"; gene_id "STRG.7720";
1D	StringTie	exon	488639125	488639280	1000	+	.	transcript_id "STRG.7720.2"; gene_id "STRG.7720";
1D	StringTie	exon	488640147	488641209	1000	+	.	transcript_id "STRG.7720.2"; gene_id "STRG.7720";
1D	StringTie	transcript	488636931	488641209	1000	+	.	transcript_id "STRG.7720.3"; gene_id "STRG.7720"
1D	StringTie	exon	488636931	488637337	1000	+	.	transcript_id "STRG.7720.3"; gene_id "STRG.7720";
1D	StringTie	exon	488637468	488637580	1000	+	.	transcript_id "STRG.7720.3"; gene_id "STRG.7720";
1D	StringTie	exon	488637742	488637938	1000	+	.	transcript_id "STRG.7720.3"; gene_id "STRG.7720";
1D	StringTie	exon	488638051	488638185	1000	+	.	transcript_id "STRG.7720.3"; gene_id "STRG.7720";
1D	StringTie	exon	488639125	488639280	1000	+	.	transcript_id "STRG.7720.3"; gene_id "STRG.7720";
1D	StringTie	exon	488640147	488641209	1000	+	.	transcript_id "STRG.7720.3"; gene_id "STRG.7720";
1D	StringTie	transcript	488636931	488641209	1000	+	.	transcript_id "STRG.7720.4"; gene_id "STRG.7720"
1D	StringTie	exon	488636931	488637337	1000	+	.	transcript_id "STRG.7720.4"; gene_id "STRG.7720";
1D	StringTie	exon	488637468	488637938	1000	+	.	transcript_id "STRG.7720.4"; gene_id "STRG.7720";
1D	StringTie	exon	488638051	488638185	1000	+	.	transcript_id "STRG.7720.4"; gene_id "STRG.7720";
1D	StringTie	exon	488639125	488641209	1000	+	.	transcript_id "STRG.7720.4"; gene_id "STRG.7720";
1D	StringTie	transcript	488636931	488641209	1000	+	.	transcript_id "STRG.7720.5"; gene_id "STRG.7720"
1D	StringTie	exon	488636931	488637337	1000	+	.	transcript_id "STRG.7720.5"; gene_id "STRG.7720";
1D	StringTie	exon	488637468	488637668	1000	+	.	transcript_id "STRG.7720.5"; gene_id "STRG.7720";
1D	StringTie	exon	488637742	488637938	1000	+	.	transcript_id "STRG.7720.5"; gene_id "STRG.7720";
1D	StringTie	exon	488638051	488638185	1000	+	.	transcript_id "STRG.7720.5"; gene_id "STRG.7720";
1D	StringTie	exon	488639125	488639280	1000	+	.	transcript_id "STRG.7720.5"; gene_id "STRG.7720";
1D	StringTie	exon	488640147	488641209	1000	+	.	transcript_id "STRG.7720.5"; gene_id "STRG.7720";
1D	StringTie	transcript	488636931	488641209	1000	+	.	transcript_id "STRG.7720.6"; gene_id "STRG.7720"
1D	StringTie	exon	488636931	488637337	1000	+	.	transcript_id "STRG.7720.6"; gene_id "STRG.7720";
1D	StringTie	exon	488637468	488637938	1000	+	.	transcript_id "STRG.7720.6"; gene_id "STRG.7720";
1D	StringTie	exon	488638051	488639280	1000	+	.	transcript_id "STRG.7720.6"; gene_id "STRG.7720";
1D	StringTie	exon	488640147	488641209	1000	+	.	transcript_id "STRG.7720.6"; gene_id "STRG.7720";
1D	StringTie	transcript	488656607	488664771	1000	-	.	transcript_id "STRG.7718.1"; gene_id "STRG.7718"
1D	StringTie	exon	488656607	488661804	1000	-	.	transcript_id "STRG.7718.1"; gene_id "STRG.7718";
1D	StringTie	exon	488662219	488664771	1000	-	.	transcript_id "STRG.7718.1"; gene_id "STRG.7718";
1D	StringTie	transcript	488740757	488742625	1000	-	.	transcript_id "STRG.7719.1"; gene_id "STRG.7719"
1D	StringTie	exon	488740757	488742381	1000	-	.	transcript_id "STRG.7719.1"; gene_id "STRG.7719";
1D	StringTie	exon	488742466	488742625	1000	-	.	transcript_id "STRG.7719.1"; gene_id "STRG.7719";
1D	StringTie	transcript	488824176	488828590	1000	+	.	transcript_id "STRG.7725.1"; gene_id "STRG.7725"
1D	StringTie	exon	488824176	488824405	1000	+	.	transcript_id "STRG.7725.1"; gene_id "STRG.7725";
1D	StringTie	exon	488824492	488824560	1000	+	.	transcript_id "STRG.7725.1"; gene_id "STRG.7725";
1D	StringTie	exon	488824637	488824764	1000	+	.	transcript_id "STRG.7725.1"; gene_id "STRG.7725";
1D	StringTie	exon	488824846	488824945	1000	+	.	transcript_id "STRG.7725.1"; gene_id "STRG.7725";
1D	StringTie	exon	488825481	488825548	1000	+	.	transcript_id "STRG.7725.1"; gene_id "STRG.7725";
1D	StringTie	exon	488825674	488825815	1000	+	.	transcript_id "STRG.7725.1"; gene_id "STRG.7725";
1D	StringTie	exon	488826146	488826262	1000	+	.	transcript_id "STRG.7725.1"; gene_id "STRG.7725";
1D	StringTie	exon	488826603	488826728	1000	+	.	transcript_id "STRG.7725.1"; gene_id "STRG.7725";
1D	StringTie	exon	488827787	488827870	1000	+	.	transcript_id "STRG.7725.1"; gene_id "STRG.7725";
1D	StringTie	exon	488828036	488828115	1000	+	.	transcript_id "STRG.7725.1"; gene_id "STRG.7725";
1D	StringTie	exon	488828197	488828590	1000	+	.	transcript_id "STRG.7725.1"; gene_id "STRG.7725";
1D	StringTie	transcript	488878519	488879669	1000	-	.	transcript_id "STRG.7724.1"; gene_id "STRG.7724"
1D	StringTie	exon	488878519	488879669	1000	-	.	transcript_id "STRG.7724.1"; gene_id "STRG.7724";
1D	StringTie	transcript	488882474	488886126	1000	-	.	transcript_id "STRG.7726.1"; gene_id "STRG.7726"
1D	StringTie	exon	488882474	488886126	1000	-	.	transcript_id "STRG.7726.1"; gene_id "STRG.7726";
1D	StringTie	transcript	488907436	488911018	1000	-	.	transcript_id "STRG.7727.1"; gene_id "STRG.7727"
1D	StringTie	exon	488907436	488911018	1000	-	.	transcript_id "STRG.7727.1"; gene_id "STRG.7727";
1D	StringTie	transcript	488907436	488911018	1000	-	.	transcript_id "STRG.7727.2"; gene_id "STRG.7727"
1D	StringTie	exon	488907436	488908939	1000	-	.	transcript_id "STRG.7727.2"; gene_id "STRG.7727";
1D	StringTie	exon	488909069	488911018	1000	-	.	transcript_id "STRG.7727.2"; gene_id "STRG.7727";
1D	StringTie	transcript	488965755	488972026	1000	+	.	transcript_id "STRG.7728.1"; gene_id "STRG.7728"
1D	StringTie	exon	488965755	488966352	1000	+	.	transcript_id "STRG.7728.1"; gene_id "STRG.7728";
1D	StringTie	exon	488969647	488969701	1000	+	.	transcript_id "STRG.7728.1"; gene_id "STRG.7728";
1D	StringTie	exon	488970770	488972026	1000	+	.	transcript_id "STRG.7728.1"; gene_id "STRG.7728";
1D	StringTie	transcript	489116972	489119337	1000	+	.	transcript_id "STRG.7729.1"; gene_id "STRG.7729"
1D	StringTie	exon	489116972	489119337	1000	+	.	transcript_id "STRG.7729.1"; gene_id "STRG.7729";
1D	StringTie	transcript	489140194	489142990	1000	+	.	transcript_id "STRG.7730.1"; gene_id "STRG.7730"
1D	StringTie	exon	489140194	489141322	1000	+	.	transcript_id "STRG.7730.1"; gene_id "STRG.7730";
1D	StringTie	exon	489141428	489141533	1000	+	.	transcript_id "STRG.7730.1"; gene_id "STRG.7730";
1D	StringTie	exon	489142293	489142990	1000	+	.	transcript_id "STRG.7730.1"; gene_id "STRG.7730";
1D	StringTie	transcript	489677021	489678562	1000	+	.	transcript_id "STRG.7731.1"; gene_id "STRG.7731"
1D	StringTie	exon	489677021	489677230	1000	+	.	transcript_id "STRG.7731.1"; gene_id "STRG.7731";
1D	StringTie	exon	489677360	489678562	1000	+	.	transcript_id "STRG.7731.1"; gene_id "STRG.7731";
1D	StringTie	transcript	489735530	489739002	1000	-	.	transcript_id "STRG.7732.1"; gene_id "STRG.7732"
1D	StringTie	exon	489735530	489735939	1000	-	.	transcript_id "STRG.7732.1"; gene_id "STRG.7732";
1D	StringTie	exon	489736650	489736995	1000	-	.	transcript_id "STRG.7732.1"; gene_id "STRG.7732";
1D	StringTie	exon	489738678	489739002	1000	-	.	transcript_id "STRG.7732.1"; gene_id "STRG.7732";
1D	StringTie	transcript	489830658	489835843	1000	+	.	transcript_id "STRG.7733.1"; gene_id "STRG.7733"
1D	StringTie	exon	489830658	489830913	1000	+	.	transcript_id "STRG.7733.1"; gene_id "STRG.7733";
1D	StringTie	exon	489831031	489831150	1000	+	.	transcript_id "STRG.7733.1"; gene_id "STRG.7733";
1D	StringTie	exon	489831979	489832080	1000	+	.	transcript_id "STRG.7733.1"; gene_id "STRG.7733";
1D	StringTie	exon	489832176	489832238	1000	+	.	transcript_id "STRG.7733.1"; gene_id "STRG.7733";
1D	StringTie	exon	489833498	489833904	1000	+	.	transcript_id "STRG.7733.1"; gene_id "STRG.7733";
1D	StringTie	exon	489834123	489834295	1000	+	.	transcript_id "STRG.7733.1"; gene_id "STRG.7733";
1D	StringTie	exon	489834388	489834501	1000	+	.	transcript_id "STRG.7733.1"; gene_id "STRG.7733";
1D	StringTie	exon	489834598	489834687	1000	+	.	transcript_id "STRG.7733.1"; gene_id "STRG.7733";
1D	StringTie	exon	489834772	489834986	1000	+	.	transcript_id "STRG.7733.1"; gene_id "STRG.7733";
1D	StringTie	exon	489835093	489835843	1000	+	.	transcript_id "STRG.7733.1"; gene_id "STRG.7733";
1D	StringTie	transcript	489836591	489837998	1000	-	.	transcript_id "STRG.7734.1"; gene_id "STRG.7734"
1D	StringTie	exon	489836591	489837998	1000	-	.	transcript_id "STRG.7734.1"; gene_id "STRG.7734";
1D	StringTie	transcript	489938766	489940374	1000	+	.	transcript_id "STRG.7735.1"; gene_id "STRG.7735"
1D	StringTie	exon	489938766	489938894	1000	+	.	transcript_id "STRG.7735.1"; gene_id "STRG.7735";
1D	StringTie	exon	489938978	489939304	1000	+	.	transcript_id "STRG.7735.1"; gene_id "STRG.7735";
1D	StringTie	exon	489939781	489940374	1000	+	.	transcript_id "STRG.7735.1"; gene_id "STRG.7735";
1D	StringTie	transcript	489982010	489986716	1000	+	.	transcript_id "STRG.7739.1"; gene_id "STRG.7739"
1D	StringTie	exon	489982010	489982307	1000	+	.	transcript_id "STRG.7739.1"; gene_id "STRG.7739";
1D	StringTie	exon	489982422	489982462	1000	+	.	transcript_id "STRG.7739.1"; gene_id "STRG.7739";
1D	StringTie	exon	489983085	489983154	1000	+	.	transcript_id "STRG.7739.1"; gene_id "STRG.7739";
1D	StringTie	exon	489983255	489983403	1000	+	.	transcript_id "STRG.7739.1"; gene_id "STRG.7739";
1D	StringTie	exon	489983492	489983587	1000	+	.	transcript_id "STRG.7739.1"; gene_id "STRG.7739";
1D	StringTie	exon	489983672	489983742	1000	+	.	transcript_id "STRG.7739.1"; gene_id "STRG.7739";
1D	StringTie	exon	489983973	489984034	1000	+	.	transcript_id "STRG.7739.1"; gene_id "STRG.7739";
1D	StringTie	exon	489984193	489984256	1000	+	.	transcript_id "STRG.7739.1"; gene_id "STRG.7739";
1D	StringTie	exon	489984337	489984421	1000	+	.	transcript_id "STRG.7739.1"; gene_id "STRG.7739";
1D	StringTie	exon	489984497	489984623	1000	+	.	transcript_id "STRG.7739.1"; gene_id "STRG.7739";
1D	StringTie	exon	489984767	489984849	1000	+	.	transcript_id "STRG.7739.1"; gene_id "STRG.7739";
1D	StringTie	exon	489984939	489984993	1000	+	.	transcript_id "STRG.7739.1"; gene_id "STRG.7739";
1D	StringTie	exon	489985417	489985559	1000	+	.	transcript_id "STRG.7739.1"; gene_id "STRG.7739";
1D	StringTie	exon	489985698	489986716	1000	+	.	transcript_id "STRG.7739.1"; gene_id "STRG.7739";
1D	StringTie	transcript	489987213	489992715	1000	+	.	transcript_id "STRG.7740.1"; gene_id "STRG.7740"
1D	StringTie	exon	489987213	489987373	1000	+	.	transcript_id "STRG.7740.1"; gene_id "STRG.7740";
1D	StringTie	exon	489988487	489988565	1000	+	.	transcript_id "STRG.7740.1"; gene_id "STRG.7740";
1D	StringTie	exon	489988808	489989068	1000	+	.	transcript_id "STRG.7740.1"; gene_id "STRG.7740";
1D	StringTie	exon	489989278	489989514	1000	+	.	transcript_id "STRG.7740.1"; gene_id "STRG.7740";
1D	StringTie	exon	489989602	489989726	1000	+	.	transcript_id "STRG.7740.1"; gene_id "STRG.7740";
1D	StringTie	exon	489990560	489991036	1000	+	.	transcript_id "STRG.7740.1"; gene_id "STRG.7740";
1D	StringTie	exon	489991152	489992715	1000	+	.	transcript_id "STRG.7740.1"; gene_id "STRG.7740";
1D	StringTie	transcript	489994793	489997696	1000	+	.	transcript_id "STRG.7736.1"; gene_id "STRG.7736"
1D	StringTie	exon	489994793	489995394	1000	+	.	transcript_id "STRG.7736.1"; gene_id "STRG.7736";
1D	StringTie	exon	489995628	489996176	1000	+	.	transcript_id "STRG.7736.1"; gene_id "STRG.7736";
1D	StringTie	exon	489996737	489997696	1000	+	.	transcript_id "STRG.7736.1"; gene_id "STRG.7736";
1D	StringTie	transcript	489994793	490007265	1000	+	.	transcript_id "STRG.7736.2"; gene_id "STRG.7736"
1D	StringTie	exon	489994793	489995394	1000	+	.	transcript_id "STRG.7736.2"; gene_id "STRG.7736";
1D	StringTie	exon	489995628	489996176	1000	+	.	transcript_id "STRG.7736.2"; gene_id "STRG.7736";
1D	StringTie	exon	489996737	489996860	1000	+	.	transcript_id "STRG.7736.2"; gene_id "STRG.7736";
1D	StringTie	exon	490005350	490005397	1000	+	.	transcript_id "STRG.7736.2"; gene_id "STRG.7736";
1D	StringTie	exon	490006448	490006507	1000	+	.	transcript_id "STRG.7736.2"; gene_id "STRG.7736";
1D	StringTie	exon	490006602	490007265	1000	+	.	transcript_id "STRG.7736.2"; gene_id "STRG.7736";
1D	StringTie	transcript	489994793	490007265	1000	+	.	transcript_id "STRG.7736.3"; gene_id "STRG.7736"
1D	StringTie	exon	489994793	489995394	1000	+	.	transcript_id "STRG.7736.3"; gene_id "STRG.7736";
1D	StringTie	exon	489995628	489996176	1000	+	.	transcript_id "STRG.7736.3"; gene_id "STRG.7736";
1D	StringTie	exon	489996737	489996860	1000	+	.	transcript_id "STRG.7736.3"; gene_id "STRG.7736";
1D	StringTie	exon	490005350	490007265	1000	+	.	transcript_id "STRG.7736.3"; gene_id "STRG.7736";
1D	StringTie	transcript	490009545	490023142	1000	+	.	transcript_id "STRG.7741.1"; gene_id "STRG.7741"
1D	StringTie	exon	490009545	490009736	1000	+	.	transcript_id "STRG.7741.1"; gene_id "STRG.7741";
1D	StringTie	exon	490010219	490010427	1000	+	.	transcript_id "STRG.7741.1"; gene_id "STRG.7741";
1D	StringTie	exon	490010917	490011011	1000	+	.	transcript_id "STRG.7741.1"; gene_id "STRG.7741";
1D	StringTie	exon	490011503	490011723	1000	+	.	transcript_id "STRG.7741.1"; gene_id "STRG.7741";
1D	StringTie	exon	490011828	490011885	1000	+	.	transcript_id "STRG.7741.1"; gene_id "STRG.7741";
1D	StringTie	exon	490012027	490012108	1000	+	.	transcript_id "STRG.7741.1"; gene_id "STRG.7741";
1D	StringTie	exon	490012581	490012927	1000	+	.	transcript_id "STRG.7741.1"; gene_id "STRG.7741";
1D	StringTie	exon	490013337	490013445	1000	+	.	transcript_id "STRG.7741.1"; gene_id "STRG.7741";
1D	StringTie	exon	490013525	490014170	1000	+	.	transcript_id "STRG.7741.1"; gene_id "STRG.7741";
1D	StringTie	exon	490014261	490014393	1000	+	.	transcript_id "STRG.7741.1"; gene_id "STRG.7741";
1D	StringTie	exon	490014489	490014557	1000	+	.	transcript_id "STRG.7741.1"; gene_id "STRG.7741";
1D	StringTie	exon	490014768	490014979	1000	+	.	transcript_id "STRG.7741.1"; gene_id "STRG.7741";
1D	StringTie	exon	490015117	490015354	1000	+	.	transcript_id "STRG.7741.1"; gene_id "STRG.7741";
1D	StringTie	exon	490015947	490016120	1000	+	.	transcript_id "STRG.7741.1"; gene_id "STRG.7741";
1D	StringTie	exon	490016480	490016902	1000	+	.	transcript_id "STRG.7741.1"; gene_id "STRG.7741";
1D	StringTie	exon	490016988	490017425	1000	+	.	transcript_id "STRG.7741.1"; gene_id "STRG.7741";
1D	StringTie	exon	490017555	490017674	1000	+	.	transcript_id "STRG.7741.1"; gene_id "STRG.7741";
1D	StringTie	exon	490017758	490018246	1000	+	.	transcript_id "STRG.7741.1"; gene_id "STRG.7741";
1D	StringTie	exon	490018406	490018944	1000	+	.	transcript_id "STRG.7741.1"; gene_id "STRG.7741";
1D	StringTie	exon	490019162	490019651	1000	+	.	transcript_id "STRG.7741.1"; gene_id "STRG.7741";
1D	StringTie	exon	490019778	490019846	1000	+	.	transcript_id "STRG.7741.1"; gene_id "STRG.7741";
1D	StringTie	exon	490020411	490020515	1000	+	.	transcript_id "STRG.7741.1"; gene_id "STRG.7741";
1D	StringTie	exon	490020597	490020815	1000	+	.	transcript_id "STRG.7741.1"; gene_id "STRG.7741";
1D	StringTie	exon	490020915	490021169	1000	+	.	transcript_id "STRG.7741.1"; gene_id "STRG.7741";
1D	StringTie	exon	490021253	490021302	1000	+	.	transcript_id "STRG.7741.1"; gene_id "STRG.7741";
1D	StringTie	exon	490021726	490021835	1000	+	.	transcript_id "STRG.7741.1"; gene_id "STRG.7741";
1D	StringTie	exon	490021924	490022006	1000	+	.	transcript_id "STRG.7741.1"; gene_id "STRG.7741";
1D	StringTie	exon	490022237	490022449	1000	+	.	transcript_id "STRG.7741.1"; gene_id "STRG.7741";
1D	StringTie	exon	490022520	490023142	1000	+	.	transcript_id "STRG.7741.1"; gene_id "STRG.7741";
1D	StringTie	transcript	490032553	490034880	1000	+	.	transcript_id "STRG.7737.1"; gene_id "STRG.7737"
1D	StringTie	exon	490032553	490033704	1000	+	.	transcript_id "STRG.7737.1"; gene_id "STRG.7737";
1D	StringTie	exon	490033831	490034880	1000	+	.	transcript_id "STRG.7737.1"; gene_id "STRG.7737";
1D	StringTie	transcript	490040233	490042145	1000	-	.	transcript_id "STRG.7738.1"; gene_id "STRG.7738"
1D	StringTie	exon	490040233	490041669	1000	-	.	transcript_id "STRG.7738.1"; gene_id "STRG.7738";
1D	StringTie	exon	490041790	490041840	1000	-	.	transcript_id "STRG.7738.1"; gene_id "STRG.7738";
1D	StringTie	exon	490041964	490042145	1000	-	.	transcript_id "STRG.7738.1"; gene_id "STRG.7738";
1D	StringTie	transcript	490040233	490042145	1000	-	.	transcript_id "STRG.7738.2"; gene_id "STRG.7738"
1D	StringTie	exon	490040233	490041067	1000	-	.	transcript_id "STRG.7738.2"; gene_id "STRG.7738";
1D	StringTie	exon	490041147	490041206	1000	-	.	transcript_id "STRG.7738.2"; gene_id "STRG.7738";
1D	StringTie	exon	490041298	490041669	1000	-	.	transcript_id "STRG.7738.2"; gene_id "STRG.7738";
1D	StringTie	exon	490041790	490041840	1000	-	.	transcript_id "STRG.7738.2"; gene_id "STRG.7738";
1D	StringTie	exon	490041964	490042145	1000	-	.	transcript_id "STRG.7738.2"; gene_id "STRG.7738";
1D	StringTie	transcript	490178197	490180014	1000	-	.	transcript_id "STRG.7742.1"; gene_id "STRG.7742"
1D	StringTie	exon	490178197	490179305	1000	-	.	transcript_id "STRG.7742.1"; gene_id "STRG.7742";
1D	StringTie	exon	490179432	490180014	1000	-	.	transcript_id "STRG.7742.1"; gene_id "STRG.7742";
1D	StringTie	transcript	490558091	490559700	1000	+	.	transcript_id "STRG.7743.1"; gene_id "STRG.7743"
1D	StringTie	exon	490558091	490558978	1000	+	.	transcript_id "STRG.7743.1"; gene_id "STRG.7743";
1D	StringTie	exon	490559078	490559700	1000	+	.	transcript_id "STRG.7743.1"; gene_id "STRG.7743";
1D	StringTie	transcript	490616254	490617899	1000	+	.	transcript_id "STRG.7744.1"; gene_id "STRG.7744"
1D	StringTie	exon	490616254	490617141	1000	+	.	transcript_id "STRG.7744.1"; gene_id "STRG.7744";
1D	StringTie	exon	490617241	490617899	1000	+	.	transcript_id "STRG.7744.1"; gene_id "STRG.7744";
1D	StringTie	transcript	490651029	490652552	1000	+	.	transcript_id "STRG.7745.1"; gene_id "STRG.7745"
1D	StringTie	exon	490651029	490651916	1000	+	.	transcript_id "STRG.7745.1"; gene_id "STRG.7745";
1D	StringTie	exon	490652016	490652552	1000	+	.	transcript_id "STRG.7745.1"; gene_id "STRG.7745";
1D	StringTie	transcript	490689468	490690956	1000	+	.	transcript_id "STRG.7746.1"; gene_id "STRG.7746"
1D	StringTie	exon	490689468	490690355	1000	+	.	transcript_id "STRG.7746.1"; gene_id "STRG.7746";
1D	StringTie	exon	490690455	490690956	1000	+	.	transcript_id "STRG.7746.1"; gene_id "STRG.7746";
1D	StringTie	transcript	490764789	490766277	1000	+	.	transcript_id "STRG.7747.1"; gene_id "STRG.7747"
1D	StringTie	exon	490764789	490765676	1000	+	.	transcript_id "STRG.7747.1"; gene_id "STRG.7747";
1D	StringTie	exon	490765776	490766277	1000	+	.	transcript_id "STRG.7747.1"; gene_id "STRG.7747";
1D	StringTie	transcript	490857522	490859313	1000	+	.	transcript_id "STRG.7748.1"; gene_id "STRG.7748"
1D	StringTie	exon	490857522	490857769	1000	+	.	transcript_id "STRG.7748.1"; gene_id "STRG.7748";
1D	StringTie	exon	490857900	490859313	1000	+	.	transcript_id "STRG.7748.1"; gene_id "STRG.7748";
1D	StringTie	transcript	490872484	490875027	1000	+	.	transcript_id "STRG.7749.1"; gene_id "STRG.7749"
1D	StringTie	exon	490872484	490872692	1000	+	.	transcript_id "STRG.7749.1"; gene_id "STRG.7749";
1D	StringTie	exon	490872782	490875027	1000	+	.	transcript_id "STRG.7749.1"; gene_id "STRG.7749";
1D	StringTie	transcript	490978562	490982940	1000	+	.	transcript_id "STRG.7750.1"; gene_id "STRG.7750"
1D	StringTie	exon	490978562	490978811	1000	+	.	transcript_id "STRG.7750.1"; gene_id "STRG.7750";
1D	StringTie	exon	490978914	490978994	1000	+	.	transcript_id "STRG.7750.1"; gene_id "STRG.7750";
1D	StringTie	exon	490979092	490982940	1000	+	.	transcript_id "STRG.7750.1"; gene_id "STRG.7750";
1D	StringTie	transcript	491015969	491019621	1000	+	.	transcript_id "STRG.7751.1"; gene_id "STRG.7751"
1D	StringTie	exon	491015969	491016424	1000	+	.	transcript_id "STRG.7751.1"; gene_id "STRG.7751";
1D	StringTie	exon	491016601	491016700	1000	+	.	transcript_id "STRG.7751.1"; gene_id "STRG.7751";
1D	StringTie	exon	491017020	491017238	1000	+	.	transcript_id "STRG.7751.1"; gene_id "STRG.7751";
1D	StringTie	exon	491018914	491019038	1000	+	.	transcript_id "STRG.7751.1"; gene_id "STRG.7751";
1D	StringTie	exon	491019202	491019621	1000	+	.	transcript_id "STRG.7751.1"; gene_id "STRG.7751";
1D	StringTie	transcript	491015969	491019621	1000	+	.	transcript_id "STRG.7751.2"; gene_id "STRG.7751"
1D	StringTie	exon	491015969	491016424	1000	+	.	transcript_id "STRG.7751.2"; gene_id "STRG.7751";
1D	StringTie	exon	491016601	491016700	1000	+	.	transcript_id "STRG.7751.2"; gene_id "STRG.7751";
1D	StringTie	exon	491018914	491019038	1000	+	.	transcript_id "STRG.7751.2"; gene_id "STRG.7751";
1D	StringTie	exon	491019202	491019621	1000	+	.	transcript_id "STRG.7751.2"; gene_id "STRG.7751";
1D	StringTie	transcript	491033671	491037636	1000	+	.	transcript_id "STRG.7754.1"; gene_id "STRG.7754"
1D	StringTie	exon	491033671	491033780	1000	+	.	transcript_id "STRG.7754.1"; gene_id "STRG.7754";
1D	StringTie	exon	491034451	491034521	1000	+	.	transcript_id "STRG.7754.1"; gene_id "STRG.7754";
1D	StringTie	exon	491034662	491034876	1000	+	.	transcript_id "STRG.7754.1"; gene_id "STRG.7754";
1D	StringTie	exon	491035031	491035104	1000	+	.	transcript_id "STRG.7754.1"; gene_id "STRG.7754";
1D	StringTie	exon	491035208	491035404	1000	+	.	transcript_id "STRG.7754.1"; gene_id "STRG.7754";
1D	StringTie	exon	491036421	491036498	1000	+	.	transcript_id "STRG.7754.1"; gene_id "STRG.7754";
1D	StringTie	exon	491036583	491036682	1000	+	.	transcript_id "STRG.7754.1"; gene_id "STRG.7754";
1D	StringTie	exon	491036950	491037073	1000	+	.	transcript_id "STRG.7754.1"; gene_id "STRG.7754";
1D	StringTie	exon	491037155	491037636	1000	+	.	transcript_id "STRG.7754.1"; gene_id "STRG.7754";
1D	StringTie	transcript	491234346	491239428	1000	-	.	transcript_id "STRG.7753.1"; gene_id "STRG.7753"
1D	StringTie	exon	491234346	491234818	1000	-	.	transcript_id "STRG.7753.1"; gene_id "STRG.7753";
1D	StringTie	exon	491234941	491235014	1000	-	.	transcript_id "STRG.7753.1"; gene_id "STRG.7753";
1D	StringTie	exon	491235108	491235315	1000	-	.	transcript_id "STRG.7753.1"; gene_id "STRG.7753";
1D	StringTie	exon	491236121	491236843	1000	-	.	transcript_id "STRG.7753.1"; gene_id "STRG.7753";
1D	StringTie	exon	491237002	491237433	1000	-	.	transcript_id "STRG.7753.1"; gene_id "STRG.7753";
1D	StringTie	exon	491237529	491237633	1000	-	.	transcript_id "STRG.7753.1"; gene_id "STRG.7753";
1D	StringTie	exon	491238094	491239428	1000	-	.	transcript_id "STRG.7753.1"; gene_id "STRG.7753";
1D	StringTie	transcript	491247891	491251554	1000	-	.	transcript_id "STRG.7752.1"; gene_id "STRG.7752"
1D	StringTie	exon	491247891	491248473	1000	-	.	transcript_id "STRG.7752.1"; gene_id "STRG.7752";
1D	StringTie	exon	491248563	491251554	1000	-	.	transcript_id "STRG.7752.1"; gene_id "STRG.7752";
1D	StringTie	transcript	491325430	491326837	1000	+	.	transcript_id "STRG.7756.1"; gene_id "STRG.7756"
1D	StringTie	exon	491325430	491325584	1000	+	.	transcript_id "STRG.7756.1"; gene_id "STRG.7756";
1D	StringTie	exon	491325710	491326099	1000	+	.	transcript_id "STRG.7756.1"; gene_id "STRG.7756";
1D	StringTie	exon	491326271	491326837	1000	+	.	transcript_id "STRG.7756.1"; gene_id "STRG.7756";
1D	StringTie	transcript	491325430	491326837	1000	+	.	transcript_id "STRG.7756.2"; gene_id "STRG.7756"
1D	StringTie	exon	491325430	491326099	1000	+	.	transcript_id "STRG.7756.2"; gene_id "STRG.7756";
1D	StringTie	exon	491326271	491326837	1000	+	.	transcript_id "STRG.7756.2"; gene_id "STRG.7756";
1D	StringTie	transcript	491327044	491334565	1000	-	.	transcript_id "STRG.7757.2"; gene_id "STRG.7757"
1D	StringTie	exon	491327044	491327788	1000	-	.	transcript_id "STRG.7757.2"; gene_id "STRG.7757";
1D	StringTie	exon	491327890	491327921	1000	-	.	transcript_id "STRG.7757.2"; gene_id "STRG.7757";
1D	StringTie	exon	491328024	491328118	1000	-	.	transcript_id "STRG.7757.2"; gene_id "STRG.7757";
1D	StringTie	exon	491328249	491328322	1000	-	.	transcript_id "STRG.7757.2"; gene_id "STRG.7757";
1D	StringTie	exon	491328440	491328551	1000	-	.	transcript_id "STRG.7757.2"; gene_id "STRG.7757";
1D	StringTie	exon	491328684	491328747	1000	-	.	transcript_id "STRG.7757.2"; gene_id "STRG.7757";
1D	StringTie	exon	491328851	491328916	1000	-	.	transcript_id "STRG.7757.2"; gene_id "STRG.7757";
1D	StringTie	exon	491329034	491329161	1000	-	.	transcript_id "STRG.7757.2"; gene_id "STRG.7757";
1D	StringTie	exon	491330365	491330502	1000	-	.	transcript_id "STRG.7757.2"; gene_id "STRG.7757";
1D	StringTie	exon	491330605	491330717	1000	-	.	transcript_id "STRG.7757.2"; gene_id "STRG.7757";
1D	StringTie	exon	491330817	491330982	1000	-	.	transcript_id "STRG.7757.2"; gene_id "STRG.7757";
1D	StringTie	exon	491331058	491331171	1000	-	.	transcript_id "STRG.7757.2"; gene_id "STRG.7757";
1D	StringTie	exon	491331250	491331312	1000	-	.	transcript_id "STRG.7757.2"; gene_id "STRG.7757";
1D	StringTie	exon	491331407	491331514	1000	-	.	transcript_id "STRG.7757.2"; gene_id "STRG.7757";
1D	StringTie	exon	491331629	491331745	1000	-	.	transcript_id "STRG.7757.2"; gene_id "STRG.7757";
1D	StringTie	exon	491331826	491331985	1000	-	.	transcript_id "STRG.7757.2"; gene_id "STRG.7757";
1D	StringTie	exon	491332136	491332233	1000	-	.	transcript_id "STRG.7757.2"; gene_id "STRG.7757";
1D	StringTie	exon	491332319	491332416	1000	-	.	transcript_id "STRG.7757.2"; gene_id "STRG.7757";
1D	StringTie	exon	491332519	491332655	1000	-	.	transcript_id "STRG.7757.2"; gene_id "STRG.7757";
1D	StringTie	exon	491332750	491332977	1000	-	.	transcript_id "STRG.7757.2"; gene_id "STRG.7757";
1D	StringTie	exon	491333076	491333281	1000	-	.	transcript_id "STRG.7757.2"; gene_id "STRG.7757";
1D	StringTie	exon	491333407	491333692	1000	-	.	transcript_id "STRG.7757.2"; gene_id "STRG.7757";
1D	StringTie	exon	491334461	491334565	1000	-	.	transcript_id "STRG.7757.2"; gene_id "STRG.7757";
1D	StringTie	transcript	491327044	491334565	1000	-	.	transcript_id "STRG.7757.3"; gene_id "STRG.7757"
1D	StringTie	exon	491327044	491327788	1000	-	.	transcript_id "STRG.7757.3"; gene_id "STRG.7757";
1D	StringTie	exon	491327890	491327921	1000	-	.	transcript_id "STRG.7757.3"; gene_id "STRG.7757";
1D	StringTie	exon	491328024	491328118	1000	-	.	transcript_id "STRG.7757.3"; gene_id "STRG.7757";
1D	StringTie	exon	491328249	491328322	1000	-	.	transcript_id "STRG.7757.3"; gene_id "STRG.7757";
1D	StringTie	exon	491328440	491328551	1000	-	.	transcript_id "STRG.7757.3"; gene_id "STRG.7757";
1D	StringTie	exon	491328684	491328747	1000	-	.	transcript_id "STRG.7757.3"; gene_id "STRG.7757";
1D	StringTie	exon	491328851	491328916	1000	-	.	transcript_id "STRG.7757.3"; gene_id "STRG.7757";
1D	StringTie	exon	491329034	491329161	1000	-	.	transcript_id "STRG.7757.3"; gene_id "STRG.7757";
1D	StringTie	exon	491330365	491330502	1000	-	.	transcript_id "STRG.7757.3"; gene_id "STRG.7757";
1D	StringTie	exon	491330605	491330717	1000	-	.	transcript_id "STRG.7757.3"; gene_id "STRG.7757";
1D	StringTie	exon	491330817	491330982	1000	-	.	transcript_id "STRG.7757.3"; gene_id "STRG.7757";
1D	StringTie	exon	491331058	491331171	1000	-	.	transcript_id "STRG.7757.3"; gene_id "STRG.7757";
1D	StringTie	exon	491331250	491331312	1000	-	.	transcript_id "STRG.7757.3"; gene_id "STRG.7757";
1D	StringTie	exon	491331407	491331514	1000	-	.	transcript_id "STRG.7757.3"; gene_id "STRG.7757";
1D	StringTie	exon	491331629	491331745	1000	-	.	transcript_id "STRG.7757.3"; gene_id "STRG.7757";
1D	StringTie	exon	491331826	491331985	1000	-	.	transcript_id "STRG.7757.3"; gene_id "STRG.7757";
1D	StringTie	exon	491332136	491332233	1000	-	.	transcript_id "STRG.7757.3"; gene_id "STRG.7757";
1D	StringTie	exon	491332319	491332416	1000	-	.	transcript_id "STRG.7757.3"; gene_id "STRG.7757";
1D	StringTie	exon	491332519	491332655	1000	-	.	transcript_id "STRG.7757.3"; gene_id "STRG.7757";
1D	StringTie	exon	491332750	491332977	1000	-	.	transcript_id "STRG.7757.3"; gene_id "STRG.7757";
1D	StringTie	exon	491333076	491333281	1000	-	.	transcript_id "STRG.7757.3"; gene_id "STRG.7757";
1D	StringTie	exon	491333407	491333692	1000	-	.	transcript_id "STRG.7757.3"; gene_id "STRG.7757";
1D	StringTie	exon	491334252	491334565	1000	-	.	transcript_id "STRG.7757.3"; gene_id "STRG.7757";
1D	StringTie	transcript	491327044	491335897	1000	-	.	transcript_id "STRG.7757.1"; gene_id "STRG.7757"
1D	StringTie	exon	491327044	491327788	1000	-	.	transcript_id "STRG.7757.1"; gene_id "STRG.7757";
1D	StringTie	exon	491327890	491327921	1000	-	.	transcript_id "STRG.7757.1"; gene_id "STRG.7757";
1D	StringTie	exon	491328024	491328118	1000	-	.	transcript_id "STRG.7757.1"; gene_id "STRG.7757";
1D	StringTie	exon	491328249	491328322	1000	-	.	transcript_id "STRG.7757.1"; gene_id "STRG.7757";
1D	StringTie	exon	491328440	491328551	1000	-	.	transcript_id "STRG.7757.1"; gene_id "STRG.7757";
1D	StringTie	exon	491328684	491328747	1000	-	.	transcript_id "STRG.7757.1"; gene_id "STRG.7757";
1D	StringTie	exon	491328851	491328916	1000	-	.	transcript_id "STRG.7757.1"; gene_id "STRG.7757";
1D	StringTie	exon	491329034	491329161	1000	-	.	transcript_id "STRG.7757.1"; gene_id "STRG.7757";
1D	StringTie	exon	491330365	491330502	1000	-	.	transcript_id "STRG.7757.1"; gene_id "STRG.7757";
1D	StringTie	exon	491330605	491330717	1000	-	.	transcript_id "STRG.7757.1"; gene_id "STRG.7757";
1D	StringTie	exon	491330817	491330982	1000	-	.	transcript_id "STRG.7757.1"; gene_id "STRG.7757";
1D	StringTie	exon	491331058	491331171	1000	-	.	transcript_id "STRG.7757.1"; gene_id "STRG.7757";
1D	StringTie	exon	491331250	491331312	1000	-	.	transcript_id "STRG.7757.1"; gene_id "STRG.7757";
1D	StringTie	exon	491331407	491331514	1000	-	.	transcript_id "STRG.7757.1"; gene_id "STRG.7757";
1D	StringTie	exon	491331629	491331745	1000	-	.	transcript_id "STRG.7757.1"; gene_id "STRG.7757";
1D	StringTie	exon	491331826	491331985	1000	-	.	transcript_id "STRG.7757.1"; gene_id "STRG.7757";
1D	StringTie	exon	491332136	491332233	1000	-	.	transcript_id "STRG.7757.1"; gene_id "STRG.7757";
1D	StringTie	exon	491332319	491332416	1000	-	.	transcript_id "STRG.7757.1"; gene_id "STRG.7757";
1D	StringTie	exon	491332519	491332655	1000	-	.	transcript_id "STRG.7757.1"; gene_id "STRG.7757";
1D	StringTie	exon	491332750	491332977	1000	-	.	transcript_id "STRG.7757.1"; gene_id "STRG.7757";
1D	StringTie	exon	491333076	491333281	1000	-	.	transcript_id "STRG.7757.1"; gene_id "STRG.7757";
1D	StringTie	exon	491333407	491333692	1000	-	.	transcript_id "STRG.7757.1"; gene_id "STRG.7757";
1D	StringTie	exon	491335775	491335897	1000	-	.	transcript_id "STRG.7757.1"; gene_id "STRG.7757";
1D	StringTie	transcript	491876153	491886369	1000	+	.	transcript_id "STRG.7759.1"; gene_id "STRG.7759"
1D	StringTie	exon	491876153	491876712	1000	+	.	transcript_id "STRG.7759.1"; gene_id "STRG.7759";
1D	StringTie	exon	491876938	491877011	1000	+	.	transcript_id "STRG.7759.1"; gene_id "STRG.7759";
1D	StringTie	exon	491877097	491877246	1000	+	.	transcript_id "STRG.7759.1"; gene_id "STRG.7759";
1D	StringTie	exon	491877372	491877476	1000	+	.	transcript_id "STRG.7759.1"; gene_id "STRG.7759";
1D	StringTie	exon	491877576	491877721	1000	+	.	transcript_id "STRG.7759.1"; gene_id "STRG.7759";
1D	StringTie	exon	491878121	491878232	1000	+	.	transcript_id "STRG.7759.1"; gene_id "STRG.7759";
1D	StringTie	exon	491878321	491878476	1000	+	.	transcript_id "STRG.7759.1"; gene_id "STRG.7759";
1D	StringTie	exon	491878656	491878777	1000	+	.	transcript_id "STRG.7759.1"; gene_id "STRG.7759";
1D	StringTie	exon	491878852	491878996	1000	+	.	transcript_id "STRG.7759.1"; gene_id "STRG.7759";
1D	StringTie	exon	491879084	491879149	1000	+	.	transcript_id "STRG.7759.1"; gene_id "STRG.7759";
1D	StringTie	exon	491879793	491879921	1000	+	.	transcript_id "STRG.7759.1"; gene_id "STRG.7759";
1D	StringTie	exon	491880315	491880413	1000	+	.	transcript_id "STRG.7759.1"; gene_id "STRG.7759";
1D	StringTie	exon	491880506	491880671	1000	+	.	transcript_id "STRG.7759.1"; gene_id "STRG.7759";
1D	StringTie	exon	491880754	491880899	1000	+	.	transcript_id "STRG.7759.1"; gene_id "STRG.7759";
1D	StringTie	exon	491880993	491881056	1000	+	.	transcript_id "STRG.7759.1"; gene_id "STRG.7759";
1D	StringTie	exon	491881123	491881247	1000	+	.	transcript_id "STRG.7759.1"; gene_id "STRG.7759";
1D	StringTie	exon	491881342	491881419	1000	+	.	transcript_id "STRG.7759.1"; gene_id "STRG.7759";
1D	StringTie	exon	491881745	491881817	1000	+	.	transcript_id "STRG.7759.1"; gene_id "STRG.7759";
1D	StringTie	exon	491882282	491882385	1000	+	.	transcript_id "STRG.7759.1"; gene_id "STRG.7759";
1D	StringTie	exon	491883196	491883312	1000	+	.	transcript_id "STRG.7759.1"; gene_id "STRG.7759";
1D	StringTie	exon	491883973	491884050	1000	+	.	transcript_id "STRG.7759.1"; gene_id "STRG.7759";
1D	StringTie	exon	491884150	491884249	1000	+	.	transcript_id "STRG.7759.1"; gene_id "STRG.7759";
1D	StringTie	exon	491884335	491884389	1000	+	.	transcript_id "STRG.7759.1"; gene_id "STRG.7759";
1D	StringTie	exon	491885048	491885096	1000	+	.	transcript_id "STRG.7759.1"; gene_id "STRG.7759";
1D	StringTie	exon	491885198	491885285	1000	+	.	transcript_id "STRG.7759.1"; gene_id "STRG.7759";
1D	StringTie	exon	491885376	491885448	1000	+	.	transcript_id "STRG.7759.1"; gene_id "STRG.7759";
1D	StringTie	exon	491885663	491885766	1000	+	.	transcript_id "STRG.7759.1"; gene_id "STRG.7759";
1D	StringTie	exon	491885861	491886369	1000	+	.	transcript_id "STRG.7759.1"; gene_id "STRG.7759";
1D	StringTie	transcript	491890727	491892847	1000	+	.	transcript_id "STRG.7755.1"; gene_id "STRG.7755"
1D	StringTie	exon	491890727	491891072	1000	+	.	transcript_id "STRG.7755.1"; gene_id "STRG.7755";
1D	StringTie	exon	491891201	491892847	1000	+	.	transcript_id "STRG.7755.1"; gene_id "STRG.7755";
1D	StringTie	transcript	491894494	491896711	1000	+	.	transcript_id "STRG.7758.1"; gene_id "STRG.7758"
1D	StringTie	exon	491894494	491894748	1000	+	.	transcript_id "STRG.7758.1"; gene_id "STRG.7758";
1D	StringTie	exon	491895183	491895356	1000	+	.	transcript_id "STRG.7758.1"; gene_id "STRG.7758";
1D	StringTie	exon	491895451	491895521	1000	+	.	transcript_id "STRG.7758.1"; gene_id "STRG.7758";
1D	StringTie	exon	491896082	491896711	1000	+	.	transcript_id "STRG.7758.1"; gene_id "STRG.7758";
1D	StringTie	transcript	492034447	492043194	1000	-	.	transcript_id "STRG.7760.1"; gene_id "STRG.7760"
1D	StringTie	exon	492034447	492035379	1000	-	.	transcript_id "STRG.7760.1"; gene_id "STRG.7760";
1D	StringTie	exon	492035488	492035646	1000	-	.	transcript_id "STRG.7760.1"; gene_id "STRG.7760";
1D	StringTie	exon	492036158	492036242	1000	-	.	transcript_id "STRG.7760.1"; gene_id "STRG.7760";
1D	StringTie	exon	492036396	492036479	1000	-	.	transcript_id "STRG.7760.1"; gene_id "STRG.7760";
1D	StringTie	exon	492036590	492036666	1000	-	.	transcript_id "STRG.7760.1"; gene_id "STRG.7760";
1D	StringTie	exon	492036757	492036828	1000	-	.	transcript_id "STRG.7760.1"; gene_id "STRG.7760";
1D	StringTie	exon	492036932	492037008	1000	-	.	transcript_id "STRG.7760.1"; gene_id "STRG.7760";
1D	StringTie	exon	492037210	492037270	1000	-	.	transcript_id "STRG.7760.1"; gene_id "STRG.7760";
1D	StringTie	exon	492037380	492037477	1000	-	.	transcript_id "STRG.7760.1"; gene_id "STRG.7760";
1D	StringTie	exon	492037574	492037687	1000	-	.	transcript_id "STRG.7760.1"; gene_id "STRG.7760";
1D	StringTie	exon	492037906	492038108	1000	-	.	transcript_id "STRG.7760.1"; gene_id "STRG.7760";
1D	StringTie	exon	492038213	492038278	1000	-	.	transcript_id "STRG.7760.1"; gene_id "STRG.7760";
1D	StringTie	exon	492038521	492038600	1000	-	.	transcript_id "STRG.7760.1"; gene_id "STRG.7760";
1D	StringTie	exon	492038910	492039064	1000	-	.	transcript_id "STRG.7760.1"; gene_id "STRG.7760";
1D	StringTie	exon	492039146	492039177	1000	-	.	transcript_id "STRG.7760.1"; gene_id "STRG.7760";
1D	StringTie	exon	492039300	492039451	1000	-	.	transcript_id "STRG.7760.1"; gene_id "STRG.7760";
1D	StringTie	exon	492039583	492039747	1000	-	.	transcript_id "STRG.7760.1"; gene_id "STRG.7760";
1D	StringTie	exon	492039849	492039913	1000	-	.	transcript_id "STRG.7760.1"; gene_id "STRG.7760";
1D	StringTie	exon	492040479	492040607	1000	-	.	transcript_id "STRG.7760.1"; gene_id "STRG.7760";
1D	StringTie	exon	492040698	492040804	1000	-	.	transcript_id "STRG.7760.1"; gene_id "STRG.7760";
1D	StringTie	exon	492041100	492041223	1000	-	.	transcript_id "STRG.7760.1"; gene_id "STRG.7760";
1D	StringTie	exon	492041364	492041442	1000	-	.	transcript_id "STRG.7760.1"; gene_id "STRG.7760";
1D	StringTie	exon	492041649	492041748	1000	-	.	transcript_id "STRG.7760.1"; gene_id "STRG.7760";
1D	StringTie	exon	492041890	492041972	1000	-	.	transcript_id "STRG.7760.1"; gene_id "STRG.7760";
1D	StringTie	exon	492042097	492042147	1000	-	.	transcript_id "STRG.7760.1"; gene_id "STRG.7760";
1D	StringTie	exon	492042286	492042439	1000	-	.	transcript_id "STRG.7760.1"; gene_id "STRG.7760";
1D	StringTie	exon	492042547	492042609	1000	-	.	transcript_id "STRG.7760.1"; gene_id "STRG.7760";
1D	StringTie	exon	492043034	492043194	1000	-	.	transcript_id "STRG.7760.1"; gene_id "STRG.7760";
1D	StringTie	transcript	492340396	492345444	1000	+	.	transcript_id "STRG.7762.1"; gene_id "STRG.7762"
1D	StringTie	exon	492340396	492340643	1000	+	.	transcript_id "STRG.7762.1"; gene_id "STRG.7762";
1D	StringTie	exon	492341060	492341257	1000	+	.	transcript_id "STRG.7762.1"; gene_id "STRG.7762";
1D	StringTie	exon	492341372	492341444	1000	+	.	transcript_id "STRG.7762.1"; gene_id "STRG.7762";
1D	StringTie	exon	492341680	492341717	1000	+	.	transcript_id "STRG.7762.1"; gene_id "STRG.7762";
1D	StringTie	exon	492341809	492341898	1000	+	.	transcript_id "STRG.7762.1"; gene_id "STRG.7762";
1D	StringTie	exon	492342048	492342125	1000	+	.	transcript_id "STRG.7762.1"; gene_id "STRG.7762";
1D	StringTie	exon	492342861	492342968	1000	+	.	transcript_id "STRG.7762.1"; gene_id "STRG.7762";
1D	StringTie	exon	492343047	492343148	1000	+	.	transcript_id "STRG.7762.1"; gene_id "STRG.7762";
1D	StringTie	exon	492343560	492343615	1000	+	.	transcript_id "STRG.7762.1"; gene_id "STRG.7762";
1D	StringTie	exon	492343703	492343837	1000	+	.	transcript_id "STRG.7762.1"; gene_id "STRG.7762";
1D	StringTie	exon	492344329	492344422	1000	+	.	transcript_id "STRG.7762.1"; gene_id "STRG.7762";
1D	StringTie	exon	492344514	492344573	1000	+	.	transcript_id "STRG.7762.1"; gene_id "STRG.7762";
1D	StringTie	exon	492344677	492344756	1000	+	.	transcript_id "STRG.7762.1"; gene_id "STRG.7762";
1D	StringTie	exon	492344837	492345444	1000	+	.	transcript_id "STRG.7762.1"; gene_id "STRG.7762";
1D	StringTie	transcript	492368121	492371131	1000	+	.	transcript_id "STRG.7761.1"; gene_id "STRG.7761"
1D	StringTie	exon	492368121	492368227	1000	+	.	transcript_id "STRG.7761.1"; gene_id "STRG.7761";
1D	StringTie	exon	492368933	492369085	1000	+	.	transcript_id "STRG.7761.1"; gene_id "STRG.7761";
1D	StringTie	exon	492369207	492369318	1000	+	.	transcript_id "STRG.7761.1"; gene_id "STRG.7761";
1D	StringTie	exon	492369431	492369513	1000	+	.	transcript_id "STRG.7761.1"; gene_id "STRG.7761";
1D	StringTie	exon	492369611	492369674	1000	+	.	transcript_id "STRG.7761.1"; gene_id "STRG.7761";
1D	StringTie	exon	492369786	492369903	1000	+	.	transcript_id "STRG.7761.1"; gene_id "STRG.7761";
1D	StringTie	exon	492370251	492370405	1000	+	.	transcript_id "STRG.7761.1"; gene_id "STRG.7761";
1D	StringTie	exon	492370542	492371131	1000	+	.	transcript_id "STRG.7761.1"; gene_id "STRG.7761";
1D	StringTie	transcript	492368121	492371131	1000	+	.	transcript_id "STRG.7761.2"; gene_id "STRG.7761"
1D	StringTie	exon	492368121	492368227	1000	+	.	transcript_id "STRG.7761.2"; gene_id "STRG.7761";
1D	StringTie	exon	492368933	492369085	1000	+	.	transcript_id "STRG.7761.2"; gene_id "STRG.7761";
1D	StringTie	exon	492369207	492369318	1000	+	.	transcript_id "STRG.7761.2"; gene_id "STRG.7761";
1D	StringTie	exon	492369431	492369513	1000	+	.	transcript_id "STRG.7761.2"; gene_id "STRG.7761";
1D	StringTie	exon	492369611	492369674	1000	+	.	transcript_id "STRG.7761.2"; gene_id "STRG.7761";
1D	StringTie	exon	492369786	492369903	1000	+	.	transcript_id "STRG.7761.2"; gene_id "STRG.7761";
1D	StringTie	exon	492370251	492370405	1000	+	.	transcript_id "STRG.7761.2"; gene_id "STRG.7761";
1D	StringTie	exon	492370487	492371131	1000	+	.	transcript_id "STRG.7761.2"; gene_id "STRG.7761";
1D	StringTie	transcript	492448673	492453482	1000	+	.	transcript_id "STRG.7763.1"; gene_id "STRG.7763"
1D	StringTie	exon	492448673	492449011	1000	+	.	transcript_id "STRG.7763.1"; gene_id "STRG.7763";
1D	StringTie	exon	492449130	492449264	1000	+	.	transcript_id "STRG.7763.1"; gene_id "STRG.7763";
1D	StringTie	exon	492449359	492449396	1000	+	.	transcript_id "STRG.7763.1"; gene_id "STRG.7763";
1D	StringTie	exon	492449540	492449590	1000	+	.	transcript_id "STRG.7763.1"; gene_id "STRG.7763";
1D	StringTie	exon	492452268	492452435	1000	+	.	transcript_id "STRG.7763.1"; gene_id "STRG.7763";
1D	StringTie	exon	492452528	492452640	1000	+	.	transcript_id "STRG.7763.1"; gene_id "STRG.7763";
1D	StringTie	exon	492452922	492453482	1000	+	.	transcript_id "STRG.7763.1"; gene_id "STRG.7763";
1D	StringTie	transcript	492453809	492458037	1000	-	.	transcript_id "STRG.7764.1"; gene_id "STRG.7764"
1D	StringTie	exon	492453809	492454377	1000	-	.	transcript_id "STRG.7764.1"; gene_id "STRG.7764";
1D	StringTie	exon	492454491	492454652	1000	-	.	transcript_id "STRG.7764.1"; gene_id "STRG.7764";
1D	StringTie	exon	492455323	492455829	1000	-	.	transcript_id "STRG.7764.1"; gene_id "STRG.7764";
1D	StringTie	exon	492457487	492458037	1000	-	.	transcript_id "STRG.7764.1"; gene_id "STRG.7764";
1D	StringTie	transcript	492581060	492585781	1000	-	.	transcript_id "STRG.7765.1"; gene_id "STRG.7765"
1D	StringTie	exon	492581060	492581489	1000	-	.	transcript_id "STRG.7765.1"; gene_id "STRG.7765";
1D	StringTie	exon	492581612	492581703	1000	-	.	transcript_id "STRG.7765.1"; gene_id "STRG.7765";
1D	StringTie	exon	492581828	492581910	1000	-	.	transcript_id "STRG.7765.1"; gene_id "STRG.7765";
1D	StringTie	exon	492582016	492582100	1000	-	.	transcript_id "STRG.7765.1"; gene_id "STRG.7765";
1D	StringTie	exon	492582253	492582480	1000	-	.	transcript_id "STRG.7765.1"; gene_id "STRG.7765";
1D	StringTie	exon	492582608	492582709	1000	-	.	transcript_id "STRG.7765.1"; gene_id "STRG.7765";
1D	StringTie	exon	492583659	492583794	1000	-	.	transcript_id "STRG.7765.1"; gene_id "STRG.7765";
1D	StringTie	exon	492584480	492584529	1000	-	.	transcript_id "STRG.7765.1"; gene_id "STRG.7765";
1D	StringTie	exon	492585327	492585781	1000	-	.	transcript_id "STRG.7765.1"; gene_id "STRG.7765";
1D	StringTie	transcript	492675866	492678057	1000	-	.	transcript_id "STRG.7766.1"; gene_id "STRG.7766"
1D	StringTie	exon	492675866	492676222	1000	-	.	transcript_id "STRG.7766.1"; gene_id "STRG.7766";
1D	StringTie	exon	492676329	492676381	1000	-	.	transcript_id "STRG.7766.1"; gene_id "STRG.7766";
1D	StringTie	exon	492677571	492677645	1000	-	.	transcript_id "STRG.7766.1"; gene_id "STRG.7766";
1D	StringTie	exon	492677737	492677777	1000	-	.	transcript_id "STRG.7766.1"; gene_id "STRG.7766";
1D	StringTie	exon	492677890	492678057	1000	-	.	transcript_id "STRG.7766.1"; gene_id "STRG.7766";
1D	StringTie	transcript	492678070	492684009	1000	+	.	transcript_id "STRG.7767.1"; gene_id "STRG.7767"
1D	StringTie	exon	492678070	492678427	1000	+	.	transcript_id "STRG.7767.1"; gene_id "STRG.7767";
1D	StringTie	exon	492678523	492678604	1000	+	.	transcript_id "STRG.7767.1"; gene_id "STRG.7767";
1D	StringTie	exon	492678721	492678810	1000	+	.	transcript_id "STRG.7767.1"; gene_id "STRG.7767";
1D	StringTie	exon	492679203	492679328	1000	+	.	transcript_id "STRG.7767.1"; gene_id "STRG.7767";
1D	StringTie	exon	492679600	492679727	1000	+	.	transcript_id "STRG.7767.1"; gene_id "STRG.7767";
1D	StringTie	exon	492680143	492680342	1000	+	.	transcript_id "STRG.7767.1"; gene_id "STRG.7767";
1D	StringTie	exon	492680852	492680915	1000	+	.	transcript_id "STRG.7767.1"; gene_id "STRG.7767";
1D	StringTie	exon	492682387	492682497	1000	+	.	transcript_id "STRG.7767.1"; gene_id "STRG.7767";
1D	StringTie	exon	492682643	492682780	1000	+	.	transcript_id "STRG.7767.1"; gene_id "STRG.7767";
1D	StringTie	exon	492683077	492683219	1000	+	.	transcript_id "STRG.7767.1"; gene_id "STRG.7767";
1D	StringTie	exon	492683340	492683394	1000	+	.	transcript_id "STRG.7767.1"; gene_id "STRG.7767";
1D	StringTie	exon	492683518	492684009	1000	+	.	transcript_id "STRG.7767.1"; gene_id "STRG.7767";
1D	StringTie	transcript	492898061	492902832	1000	-	.	transcript_id "STRG.7768.1"; gene_id "STRG.7768"
1D	StringTie	exon	492898061	492898454	1000	-	.	transcript_id "STRG.7768.1"; gene_id "STRG.7768";
1D	StringTie	exon	492898545	492898608	1000	-	.	transcript_id "STRG.7768.1"; gene_id "STRG.7768";
1D	StringTie	exon	492898693	492898776	1000	-	.	transcript_id "STRG.7768.1"; gene_id "STRG.7768";
1D	StringTie	exon	492898869	492899013	1000	-	.	transcript_id "STRG.7768.1"; gene_id "STRG.7768";
1D	StringTie	exon	492899311	492899495	1000	-	.	transcript_id "STRG.7768.1"; gene_id "STRG.7768";
1D	StringTie	exon	492899582	492899638	1000	-	.	transcript_id "STRG.7768.1"; gene_id "STRG.7768";
1D	StringTie	exon	492900251	492900369	1000	-	.	transcript_id "STRG.7768.1"; gene_id "STRG.7768";
1D	StringTie	exon	492900449	492900680	1000	-	.	transcript_id "STRG.7768.1"; gene_id "STRG.7768";
1D	StringTie	exon	492900765	492900937	1000	-	.	transcript_id "STRG.7768.1"; gene_id "STRG.7768";
1D	StringTie	exon	492902201	492902427	1000	-	.	transcript_id "STRG.7768.1"; gene_id "STRG.7768";
1D	StringTie	exon	492902576	492902832	1000	-	.	transcript_id "STRG.7768.1"; gene_id "STRG.7768";
1D	StringTie	transcript	493094393	493099155	1000	+	.	transcript_id "STRG.7771.1"; gene_id "STRG.7771"
1D	StringTie	exon	493094393	493095280	1000	+	.	transcript_id "STRG.7771.1"; gene_id "STRG.7771";
1D	StringTie	exon	493096031	493096986	1000	+	.	transcript_id "STRG.7771.1"; gene_id "STRG.7771";
1D	StringTie	exon	493097545	493097596	1000	+	.	transcript_id "STRG.7771.1"; gene_id "STRG.7771";
1D	StringTie	exon	493097724	493099155	1000	+	.	transcript_id "STRG.7771.1"; gene_id "STRG.7771";
1D	StringTie	transcript	493099377	493104665	1000	-	.	transcript_id "STRG.7772.1"; gene_id "STRG.7772"
1D	StringTie	exon	493099377	493099966	1000	-	.	transcript_id "STRG.7772.1"; gene_id "STRG.7772";
1D	StringTie	exon	493100345	493100423	1000	-	.	transcript_id "STRG.7772.1"; gene_id "STRG.7772";
1D	StringTie	exon	493100502	493100617	1000	-	.	transcript_id "STRG.7772.1"; gene_id "STRG.7772";
1D	StringTie	exon	493100941	493101007	1000	-	.	transcript_id "STRG.7772.1"; gene_id "STRG.7772";
1D	StringTie	exon	493101307	493101402	1000	-	.	transcript_id "STRG.7772.1"; gene_id "STRG.7772";
1D	StringTie	exon	493102459	493102574	1000	-	.	transcript_id "STRG.7772.1"; gene_id "STRG.7772";
1D	StringTie	exon	493102701	493102788	1000	-	.	transcript_id "STRG.7772.1"; gene_id "STRG.7772";
1D	StringTie	exon	493103353	493103427	1000	-	.	transcript_id "STRG.7772.1"; gene_id "STRG.7772";
1D	StringTie	exon	493103509	493103553	1000	-	.	transcript_id "STRG.7772.1"; gene_id "STRG.7772";
1D	StringTie	exon	493103666	493103743	1000	-	.	transcript_id "STRG.7772.1"; gene_id "STRG.7772";
1D	StringTie	exon	493104156	493104665	1000	-	.	transcript_id "STRG.7772.1"; gene_id "STRG.7772";
1D	StringTie	transcript	493141444	493147670	1000	+	.	transcript_id "STRG.7770.1"; gene_id "STRG.7770"
1D	StringTie	exon	493141444	493142127	1000	+	.	transcript_id "STRG.7770.1"; gene_id "STRG.7770";
1D	StringTie	exon	493142216	493142259	1000	+	.	transcript_id "STRG.7770.1"; gene_id "STRG.7770";
1D	StringTie	exon	493142466	493142509	1000	+	.	transcript_id "STRG.7770.1"; gene_id "STRG.7770";
1D	StringTie	exon	493143091	493144767	1000	+	.	transcript_id "STRG.7770.1"; gene_id "STRG.7770";
1D	StringTie	exon	493144840	493144901	1000	+	.	transcript_id "STRG.7770.1"; gene_id "STRG.7770";
1D	StringTie	exon	493144985	493145140	1000	+	.	transcript_id "STRG.7770.1"; gene_id "STRG.7770";
1D	StringTie	exon	493145234	493145307	1000	+	.	transcript_id "STRG.7770.1"; gene_id "STRG.7770";
1D	StringTie	exon	493146021	493146369	1000	+	.	transcript_id "STRG.7770.1"; gene_id "STRG.7770";
1D	StringTie	exon	493146464	493146543	1000	+	.	transcript_id "STRG.7770.1"; gene_id "STRG.7770";
1D	StringTie	exon	493146624	493146718	1000	+	.	transcript_id "STRG.7770.1"; gene_id "STRG.7770";
1D	StringTie	exon	493146952	493147044	1000	+	.	transcript_id "STRG.7770.1"; gene_id "STRG.7770";
1D	StringTie	exon	493147262	493147670	1000	+	.	transcript_id "STRG.7770.1"; gene_id "STRG.7770";
1D	StringTie	transcript	493141444	493147670	1000	+	.	transcript_id "STRG.7770.2"; gene_id "STRG.7770"
1D	StringTie	exon	493141444	493142127	1000	+	.	transcript_id "STRG.7770.2"; gene_id "STRG.7770";
1D	StringTie	exon	493142216	493142259	1000	+	.	transcript_id "STRG.7770.2"; gene_id "STRG.7770";
1D	StringTie	exon	493142466	493142509	1000	+	.	transcript_id "STRG.7770.2"; gene_id "STRG.7770";
1D	StringTie	exon	493143091	493144767	1000	+	.	transcript_id "STRG.7770.2"; gene_id "STRG.7770";
1D	StringTie	exon	493144840	493144901	1000	+	.	transcript_id "STRG.7770.2"; gene_id "STRG.7770";
1D	StringTie	exon	493144985	493145140	1000	+	.	transcript_id "STRG.7770.2"; gene_id "STRG.7770";
1D	StringTie	exon	493145234	493145307	1000	+	.	transcript_id "STRG.7770.2"; gene_id "STRG.7770";
1D	StringTie	exon	493146021	493146126	1000	+	.	transcript_id "STRG.7770.2"; gene_id "STRG.7770";
1D	StringTie	exon	493146226	493146369	1000	+	.	transcript_id "STRG.7770.2"; gene_id "STRG.7770";
1D	StringTie	exon	493146464	493146543	1000	+	.	transcript_id "STRG.7770.2"; gene_id "STRG.7770";
1D	StringTie	exon	493146624	493146718	1000	+	.	transcript_id "STRG.7770.2"; gene_id "STRG.7770";
1D	StringTie	exon	493146952	493147044	1000	+	.	transcript_id "STRG.7770.2"; gene_id "STRG.7770";
1D	StringTie	exon	493147262	493147670	1000	+	.	transcript_id "STRG.7770.2"; gene_id "STRG.7770";
1D	StringTie	transcript	493171112	493174781	1000	-	.	transcript_id "STRG.7769.1"; gene_id "STRG.7769"
1D	StringTie	exon	493171112	493172941	1000	-	.	transcript_id "STRG.7769.1"; gene_id "STRG.7769";
1D	StringTie	exon	493174078	493174781	1000	-	.	transcript_id "STRG.7769.1"; gene_id "STRG.7769";
2A	StringTie	transcript	156630	164307	1000	+	.	transcript_id "STRG.7775.1"; gene_id "STRG.7775"
2A	StringTie	exon	156630	156835	1000	+	.	transcript_id "STRG.7775.1"; gene_id "STRG.7775";
2A	StringTie	exon	157429	157580	1000	+	.	transcript_id "STRG.7775.1"; gene_id "STRG.7775";
2A	StringTie	exon	157727	157782	1000	+	.	transcript_id "STRG.7775.1"; gene_id "STRG.7775";
2A	StringTie	exon	157988	158096	1000	+	.	transcript_id "STRG.7775.1"; gene_id "STRG.7775";
2A	StringTie	exon	158231	158390	1000	+	.	transcript_id "STRG.7775.1"; gene_id "STRG.7775";
2A	StringTie	exon	158479	158556	1000	+	.	transcript_id "STRG.7775.1"; gene_id "STRG.7775";
2A	StringTie	exon	158700	158836	1000	+	.	transcript_id "STRG.7775.1"; gene_id "STRG.7775";
2A	StringTie	exon	159358	159417	1000	+	.	transcript_id "STRG.7775.1"; gene_id "STRG.7775";
2A	StringTie	exon	159547	159671	1000	+	.	transcript_id "STRG.7775.1"; gene_id "STRG.7775";
2A	StringTie	exon	160248	160312	1000	+	.	transcript_id "STRG.7775.1"; gene_id "STRG.7775";
2A	StringTie	exon	160910	160962	1000	+	.	transcript_id "STRG.7775.1"; gene_id "STRG.7775";
2A	StringTie	exon	161217	161270	1000	+	.	transcript_id "STRG.7775.1"; gene_id "STRG.7775";
2A	StringTie	exon	161358	161417	1000	+	.	transcript_id "STRG.7775.1"; gene_id "STRG.7775";
2A	StringTie	exon	161569	161615	1000	+	.	transcript_id "STRG.7775.1"; gene_id "STRG.7775";
2A	StringTie	exon	161696	161835	1000	+	.	transcript_id "STRG.7775.1"; gene_id "STRG.7775";
2A	StringTie	exon	162312	162626	1000	+	.	transcript_id "STRG.7775.1"; gene_id "STRG.7775";
2A	StringTie	exon	163262	163345	1000	+	.	transcript_id "STRG.7775.1"; gene_id "STRG.7775";
2A	StringTie	exon	163435	163514	1000	+	.	transcript_id "STRG.7775.1"; gene_id "STRG.7775";
2A	StringTie	exon	163616	163705	1000	+	.	transcript_id "STRG.7775.1"; gene_id "STRG.7775";
2A	StringTie	exon	163806	164307	1000	+	.	transcript_id "STRG.7775.1"; gene_id "STRG.7775";
2A	StringTie	transcript	156630	164307	1000	+	.	transcript_id "STRG.7775.2"; gene_id "STRG.7775"
2A	StringTie	exon	156630	156835	1000	+	.	transcript_id "STRG.7775.2"; gene_id "STRG.7775";
2A	StringTie	exon	157429	157580	1000	+	.	transcript_id "STRG.7775.2"; gene_id "STRG.7775";
2A	StringTie	exon	157727	157782	1000	+	.	transcript_id "STRG.7775.2"; gene_id "STRG.7775";
2A	StringTie	exon	157988	158096	1000	+	.	transcript_id "STRG.7775.2"; gene_id "STRG.7775";
2A	StringTie	exon	158231	158390	1000	+	.	transcript_id "STRG.7775.2"; gene_id "STRG.7775";
2A	StringTie	exon	158479	158556	1000	+	.	transcript_id "STRG.7775.2"; gene_id "STRG.7775";
2A	StringTie	exon	158700	158836	1000	+	.	transcript_id "STRG.7775.2"; gene_id "STRG.7775";
2A	StringTie	exon	159358	159417	1000	+	.	transcript_id "STRG.7775.2"; gene_id "STRG.7775";
2A	StringTie	exon	159547	159671	1000	+	.	transcript_id "STRG.7775.2"; gene_id "STRG.7775";
2A	StringTie	exon	160248	160312	1000	+	.	transcript_id "STRG.7775.2"; gene_id "STRG.7775";
2A	StringTie	exon	160910	160962	1000	+	.	transcript_id "STRG.7775.2"; gene_id "STRG.7775";
2A	StringTie	exon	161217	161270	1000	+	.	transcript_id "STRG.7775.2"; gene_id "STRG.7775";
2A	StringTie	exon	161358	161417	1000	+	.	transcript_id "STRG.7775.2"; gene_id "STRG.7775";
2A	StringTie	exon	161569	161615	1000	+	.	transcript_id "STRG.7775.2"; gene_id "STRG.7775";
2A	StringTie	exon	161696	161835	1000	+	.	transcript_id "STRG.7775.2"; gene_id "STRG.7775";
2A	StringTie	exon	162312	162444	1000	+	.	transcript_id "STRG.7775.2"; gene_id "STRG.7775";
2A	StringTie	exon	162578	162626	1000	+	.	transcript_id "STRG.7775.2"; gene_id "STRG.7775";
2A	StringTie	exon	163262	163345	1000	+	.	transcript_id "STRG.7775.2"; gene_id "STRG.7775";
2A	StringTie	exon	163435	163514	1000	+	.	transcript_id "STRG.7775.2"; gene_id "STRG.7775";
2A	StringTie	exon	163616	163705	1000	+	.	transcript_id "STRG.7775.2"; gene_id "STRG.7775";
2A	StringTie	exon	163806	164307	1000	+	.	transcript_id "STRG.7775.2"; gene_id "STRG.7775";
2A	StringTie	transcript	156630	164307	1000	+	.	transcript_id "STRG.7775.3"; gene_id "STRG.7775"
2A	StringTie	exon	156630	156835	1000	+	.	transcript_id "STRG.7775.3"; gene_id "STRG.7775";
2A	StringTie	exon	157429	157580	1000	+	.	transcript_id "STRG.7775.3"; gene_id "STRG.7775";
2A	StringTie	exon	157727	157782	1000	+	.	transcript_id "STRG.7775.3"; gene_id "STRG.7775";
2A	StringTie	exon	157988	158096	1000	+	.	transcript_id "STRG.7775.3"; gene_id "STRG.7775";
2A	StringTie	exon	158231	158390	1000	+	.	transcript_id "STRG.7775.3"; gene_id "STRG.7775";
2A	StringTie	exon	158479	158556	1000	+	.	transcript_id "STRG.7775.3"; gene_id "STRG.7775";
2A	StringTie	exon	158700	158836	1000	+	.	transcript_id "STRG.7775.3"; gene_id "STRG.7775";
2A	StringTie	exon	159358	159417	1000	+	.	transcript_id "STRG.7775.3"; gene_id "STRG.7775";
2A	StringTie	exon	159547	159671	1000	+	.	transcript_id "STRG.7775.3"; gene_id "STRG.7775";
2A	StringTie	exon	160248	160312	1000	+	.	transcript_id "STRG.7775.3"; gene_id "STRG.7775";
2A	StringTie	exon	160910	160962	1000	+	.	transcript_id "STRG.7775.3"; gene_id "STRG.7775";
2A	StringTie	exon	161217	161270	1000	+	.	transcript_id "STRG.7775.3"; gene_id "STRG.7775";
2A	StringTie	exon	161358	161417	1000	+	.	transcript_id "STRG.7775.3"; gene_id "STRG.7775";
2A	StringTie	exon	161569	161615	1000	+	.	transcript_id "STRG.7775.3"; gene_id "STRG.7775";
2A	StringTie	exon	161696	161835	1000	+	.	transcript_id "STRG.7775.3"; gene_id "STRG.7775";
2A	StringTie	exon	162312	162444	1000	+	.	transcript_id "STRG.7775.3"; gene_id "STRG.7775";
2A	StringTie	exon	162578	162626	1000	+	.	transcript_id "STRG.7775.3"; gene_id "STRG.7775";
2A	StringTie	exon	162952	163034	1000	+	.	transcript_id "STRG.7775.3"; gene_id "STRG.7775";
2A	StringTie	exon	163262	163345	1000	+	.	transcript_id "STRG.7775.3"; gene_id "STRG.7775";
2A	StringTie	exon	163435	163514	1000	+	.	transcript_id "STRG.7775.3"; gene_id "STRG.7775";
2A	StringTie	exon	163616	163705	1000	+	.	transcript_id "STRG.7775.3"; gene_id "STRG.7775";
2A	StringTie	exon	163806	164307	1000	+	.	transcript_id "STRG.7775.3"; gene_id "STRG.7775";
2A	StringTie	transcript	156842	164307	1000	+	.	transcript_id "STRG.7775.4"; gene_id "STRG.7775"
2A	StringTie	exon	156842	156964	1000	+	.	transcript_id "STRG.7775.4"; gene_id "STRG.7775";
2A	StringTie	exon	157429	157580	1000	+	.	transcript_id "STRG.7775.4"; gene_id "STRG.7775";
2A	StringTie	exon	157727	157782	1000	+	.	transcript_id "STRG.7775.4"; gene_id "STRG.7775";
2A	StringTie	exon	157988	158096	1000	+	.	transcript_id "STRG.7775.4"; gene_id "STRG.7775";
2A	StringTie	exon	158231	158390	1000	+	.	transcript_id "STRG.7775.4"; gene_id "STRG.7775";
2A	StringTie	exon	158479	158556	1000	+	.	transcript_id "STRG.7775.4"; gene_id "STRG.7775";
2A	StringTie	exon	158700	158836	1000	+	.	transcript_id "STRG.7775.4"; gene_id "STRG.7775";
2A	StringTie	exon	159358	159417	1000	+	.	transcript_id "STRG.7775.4"; gene_id "STRG.7775";
2A	StringTie	exon	159547	159671	1000	+	.	transcript_id "STRG.7775.4"; gene_id "STRG.7775";
2A	StringTie	exon	160248	160312	1000	+	.	transcript_id "STRG.7775.4"; gene_id "STRG.7775";
2A	StringTie	exon	160910	160962	1000	+	.	transcript_id "STRG.7775.4"; gene_id "STRG.7775";
2A	StringTie	exon	161217	161270	1000	+	.	transcript_id "STRG.7775.4"; gene_id "STRG.7775";
2A	StringTie	exon	161358	161417	1000	+	.	transcript_id "STRG.7775.4"; gene_id "STRG.7775";
2A	StringTie	exon	161569	161615	1000	+	.	transcript_id "STRG.7775.4"; gene_id "STRG.7775";
2A	StringTie	exon	161696	161835	1000	+	.	transcript_id "STRG.7775.4"; gene_id "STRG.7775";
2A	StringTie	exon	162312	162626	1000	+	.	transcript_id "STRG.7775.4"; gene_id "STRG.7775";
2A	StringTie	exon	163262	163345	1000	+	.	transcript_id "STRG.7775.4"; gene_id "STRG.7775";
2A	StringTie	exon	163435	163514	1000	+	.	transcript_id "STRG.7775.4"; gene_id "STRG.7775";
2A	StringTie	exon	163616	163705	1000	+	.	transcript_id "STRG.7775.4"; gene_id "STRG.7775";
2A	StringTie	exon	163806	164307	1000	+	.	transcript_id "STRG.7775.4"; gene_id "STRG.7775";
2A	StringTie	transcript	156842	164307	1000	+	.	transcript_id "STRG.7775.5"; gene_id "STRG.7775"
2A	StringTie	exon	156842	156964	1000	+	.	transcript_id "STRG.7775.5"; gene_id "STRG.7775";
2A	StringTie	exon	157429	157580	1000	+	.	transcript_id "STRG.7775.5"; gene_id "STRG.7775";
2A	StringTie	exon	157727	157782	1000	+	.	transcript_id "STRG.7775.5"; gene_id "STRG.7775";
2A	StringTie	exon	157988	158096	1000	+	.	transcript_id "STRG.7775.5"; gene_id "STRG.7775";
2A	StringTie	exon	158231	158390	1000	+	.	transcript_id "STRG.7775.5"; gene_id "STRG.7775";
2A	StringTie	exon	158479	158556	1000	+	.	transcript_id "STRG.7775.5"; gene_id "STRG.7775";
2A	StringTie	exon	158700	158836	1000	+	.	transcript_id "STRG.7775.5"; gene_id "STRG.7775";
2A	StringTie	exon	159358	159417	1000	+	.	transcript_id "STRG.7775.5"; gene_id "STRG.7775";
2A	StringTie	exon	159547	159671	1000	+	.	transcript_id "STRG.7775.5"; gene_id "STRG.7775";
2A	StringTie	exon	160248	160312	1000	+	.	transcript_id "STRG.7775.5"; gene_id "STRG.7775";
2A	StringTie	exon	160910	160962	1000	+	.	transcript_id "STRG.7775.5"; gene_id "STRG.7775";
2A	StringTie	exon	161217	161270	1000	+	.	transcript_id "STRG.7775.5"; gene_id "STRG.7775";
2A	StringTie	exon	161358	161417	1000	+	.	transcript_id "STRG.7775.5"; gene_id "STRG.7775";
2A	StringTie	exon	161569	161615	1000	+	.	transcript_id "STRG.7775.5"; gene_id "STRG.7775";
2A	StringTie	exon	161696	161835	1000	+	.	transcript_id "STRG.7775.5"; gene_id "STRG.7775";
2A	StringTie	exon	162312	162444	1000	+	.	transcript_id "STRG.7775.5"; gene_id "STRG.7775";
2A	StringTie	exon	162578	162626	1000	+	.	transcript_id "STRG.7775.5"; gene_id "STRG.7775";
2A	StringTie	exon	163262	163345	1000	+	.	transcript_id "STRG.7775.5"; gene_id "STRG.7775";
2A	StringTie	exon	163435	163514	1000	+	.	transcript_id "STRG.7775.5"; gene_id "STRG.7775";
2A	StringTie	exon	163616	163705	1000	+	.	transcript_id "STRG.7775.5"; gene_id "STRG.7775";
2A	StringTie	exon	163806	164307	1000	+	.	transcript_id "STRG.7775.5"; gene_id "STRG.7775";
2A	StringTie	transcript	166312	171436	1000	-	.	transcript_id "STRG.7774.1"; gene_id "STRG.7774"
2A	StringTie	exon	166312	167628	1000	-	.	transcript_id "STRG.7774.1"; gene_id "STRG.7774";
2A	StringTie	exon	168251	170207	1000	-	.	transcript_id "STRG.7774.1"; gene_id "STRG.7774";
2A	StringTie	exon	170576	170796	1000	-	.	transcript_id "STRG.7774.1"; gene_id "STRG.7774";
2A	StringTie	exon	171155	171436	1000	-	.	transcript_id "STRG.7774.1"; gene_id "STRG.7774";
2A	StringTie	transcript	279323	285866	1000	+	.	transcript_id "STRG.7773.1"; gene_id "STRG.7773"
2A	StringTie	exon	279323	279990	1000	+	.	transcript_id "STRG.7773.1"; gene_id "STRG.7773";
2A	StringTie	exon	280397	280831	1000	+	.	transcript_id "STRG.7773.1"; gene_id "STRG.7773";
2A	StringTie	exon	282228	282333	1000	+	.	transcript_id "STRG.7773.1"; gene_id "STRG.7773";
2A	StringTie	exon	285190	285866	1000	+	.	transcript_id "STRG.7773.1"; gene_id "STRG.7773";
2A	StringTie	transcript	287029	288873	1000	+	.	transcript_id "STRG.7776.1"; gene_id "STRG.7776"
2A	StringTie	exon	287029	287934	1000	+	.	transcript_id "STRG.7776.1"; gene_id "STRG.7776";
2A	StringTie	exon	288244	288873	1000	+	.	transcript_id "STRG.7776.1"; gene_id "STRG.7776";
2A	StringTie	transcript	295514	300210	1000	-	.	transcript_id "STRG.7777.1"; gene_id "STRG.7777"
2A	StringTie	exon	295514	296211	1000	-	.	transcript_id "STRG.7777.1"; gene_id "STRG.7777";
2A	StringTie	exon	296341	296409	1000	-	.	transcript_id "STRG.7777.1"; gene_id "STRG.7777";
2A	StringTie	exon	296519	296581	1000	-	.	transcript_id "STRG.7777.1"; gene_id "STRG.7777";
2A	StringTie	exon	296862	296983	1000	-	.	transcript_id "STRG.7777.1"; gene_id "STRG.7777";
2A	StringTie	exon	297098	297248	1000	-	.	transcript_id "STRG.7777.1"; gene_id "STRG.7777";
2A	StringTie	exon	297612	297842	1000	-	.	transcript_id "STRG.7777.1"; gene_id "STRG.7777";
2A	StringTie	exon	299879	300210	1000	-	.	transcript_id "STRG.7777.1"; gene_id "STRG.7777";
2A	StringTie	transcript	421029	424491	1000	+	.	transcript_id "STRG.7778.1"; gene_id "STRG.7778"
2A	StringTie	exon	421029	421857	1000	+	.	transcript_id "STRG.7778.1"; gene_id "STRG.7778";
2A	StringTie	exon	422929	424491	1000	+	.	transcript_id "STRG.7778.1"; gene_id "STRG.7778";
2A	StringTie	transcript	585796	588979	1000	+	.	transcript_id "STRG.7782.1"; gene_id "STRG.7782"
2A	StringTie	exon	585796	586020	1000	+	.	transcript_id "STRG.7782.1"; gene_id "STRG.7782";
2A	StringTie	exon	587544	587722	1000	+	.	transcript_id "STRG.7782.1"; gene_id "STRG.7782";
2A	StringTie	exon	587832	587930	1000	+	.	transcript_id "STRG.7782.1"; gene_id "STRG.7782";
2A	StringTie	exon	588094	588245	1000	+	.	transcript_id "STRG.7782.1"; gene_id "STRG.7782";
2A	StringTie	exon	588338	588979	1000	+	.	transcript_id "STRG.7782.1"; gene_id "STRG.7782";
2A	StringTie	transcript	585796	588979	1000	+	.	transcript_id "STRG.7782.2"; gene_id "STRG.7782"
2A	StringTie	exon	585796	586252	1000	+	.	transcript_id "STRG.7782.2"; gene_id "STRG.7782";
2A	StringTie	exon	587544	587722	1000	+	.	transcript_id "STRG.7782.2"; gene_id "STRG.7782";
2A	StringTie	exon	587832	587930	1000	+	.	transcript_id "STRG.7782.2"; gene_id "STRG.7782";
2A	StringTie	exon	588094	588245	1000	+	.	transcript_id "STRG.7782.2"; gene_id "STRG.7782";
2A	StringTie	exon	588338	588979	1000	+	.	transcript_id "STRG.7782.2"; gene_id "STRG.7782";
2A	StringTie	transcript	589332	593933	1000	-	.	transcript_id "STRG.7783.1"; gene_id "STRG.7783"
2A	StringTie	exon	589332	589744	1000	-	.	transcript_id "STRG.7783.1"; gene_id "STRG.7783";
2A	StringTie	exon	591886	592591	1000	-	.	transcript_id "STRG.7783.1"; gene_id "STRG.7783";
2A	StringTie	exon	593667	593933	1000	-	.	transcript_id "STRG.7783.1"; gene_id "STRG.7783";
2A	StringTie	transcript	595142	597618	1000	+	.	transcript_id "STRG.7779.1"; gene_id "STRG.7779"
2A	StringTie	exon	595142	595416	1000	+	.	transcript_id "STRG.7779.1"; gene_id "STRG.7779";
2A	StringTie	exon	595530	595602	1000	+	.	transcript_id "STRG.7779.1"; gene_id "STRG.7779";
2A	StringTie	exon	595714	595879	1000	+	.	transcript_id "STRG.7779.1"; gene_id "STRG.7779";
2A	StringTie	exon	597167	597618	1000	+	.	transcript_id "STRG.7779.1"; gene_id "STRG.7779";
2A	StringTie	transcript	595142	597618	1000	+	.	transcript_id "STRG.7779.2"; gene_id "STRG.7779"
2A	StringTie	exon	595142	595416	1000	+	.	transcript_id "STRG.7779.2"; gene_id "STRG.7779";
2A	StringTie	exon	595530	595602	1000	+	.	transcript_id "STRG.7779.2"; gene_id "STRG.7779";
2A	StringTie	exon	595714	597618	1000	+	.	transcript_id "STRG.7779.2"; gene_id "STRG.7779";
2A	StringTie	transcript	595142	597618	1000	+	.	transcript_id "STRG.7779.3"; gene_id "STRG.7779"
2A	StringTie	exon	595142	595602	1000	+	.	transcript_id "STRG.7779.3"; gene_id "STRG.7779";
2A	StringTie	exon	595714	597618	1000	+	.	transcript_id "STRG.7779.3"; gene_id "STRG.7779";
2A	StringTie	transcript	775997	779368	1000	+	.	transcript_id "STRG.7780.1"; gene_id "STRG.7780"
2A	StringTie	exon	775997	776749	1000	+	.	transcript_id "STRG.7780.1"; gene_id "STRG.7780";
2A	StringTie	exon	776839	776968	1000	+	.	transcript_id "STRG.7780.1"; gene_id "STRG.7780";
2A	StringTie	exon	777380	778541	1000	+	.	transcript_id "STRG.7780.1"; gene_id "STRG.7780";
2A	StringTie	exon	778996	779368	1000	+	.	transcript_id "STRG.7780.1"; gene_id "STRG.7780";
2A	StringTie	transcript	1609246	1614356	1000	-	.	transcript_id "STRG.7781.1"; gene_id "STRG.7781"
2A	StringTie	exon	1609246	1612043	1000	-	.	transcript_id "STRG.7781.1"; gene_id "STRG.7781";
2A	StringTie	exon	1613164	1614356	1000	-	.	transcript_id "STRG.7781.1"; gene_id "STRG.7781";
2A	StringTie	transcript	1708399	1721203	1000	-	.	transcript_id "STRG.7784.1"; gene_id "STRG.7784"
2A	StringTie	exon	1708399	1708801	1000	-	.	transcript_id "STRG.7784.1"; gene_id "STRG.7784";
2A	StringTie	exon	1708893	1708982	1000	-	.	transcript_id "STRG.7784.1"; gene_id "STRG.7784";
2A	StringTie	exon	1709654	1709733	1000	-	.	transcript_id "STRG.7784.1"; gene_id "STRG.7784";
2A	StringTie	exon	1709888	1709971	1000	-	.	transcript_id "STRG.7784.1"; gene_id "STRG.7784";
2A	StringTie	exon	1710749	1710797	1000	-	.	transcript_id "STRG.7784.1"; gene_id "STRG.7784";
2A	StringTie	exon	1710908	1710983	1000	-	.	transcript_id "STRG.7784.1"; gene_id "STRG.7784";
2A	StringTie	exon	1711782	1711999	1000	-	.	transcript_id "STRG.7784.1"; gene_id "STRG.7784";
2A	StringTie	exon	1712071	1712120	1000	-	.	transcript_id "STRG.7784.1"; gene_id "STRG.7784";
2A	StringTie	exon	1712472	1712531	1000	-	.	transcript_id "STRG.7784.1"; gene_id "STRG.7784";
2A	StringTie	exon	1712616	1712669	1000	-	.	transcript_id "STRG.7784.1"; gene_id "STRG.7784";
2A	StringTie	exon	1712962	1713014	1000	-	.	transcript_id "STRG.7784.1"; gene_id "STRG.7784";
2A	StringTie	exon	1713985	1714046	1000	-	.	transcript_id "STRG.7784.1"; gene_id "STRG.7784";
2A	StringTie	exon	1715037	1715161	1000	-	.	transcript_id "STRG.7784.1"; gene_id "STRG.7784";
2A	StringTie	exon	1715319	1715378	1000	-	.	transcript_id "STRG.7784.1"; gene_id "STRG.7784";
2A	StringTie	exon	1715919	1716052	1000	-	.	transcript_id "STRG.7784.1"; gene_id "STRG.7784";
2A	StringTie	exon	1716656	1716721	1000	-	.	transcript_id "STRG.7784.1"; gene_id "STRG.7784";
2A	StringTie	exon	1716811	1716967	1000	-	.	transcript_id "STRG.7784.1"; gene_id "STRG.7784";
2A	StringTie	exon	1717056	1717170	1000	-	.	transcript_id "STRG.7784.1"; gene_id "STRG.7784";
2A	StringTie	exon	1717292	1717347	1000	-	.	transcript_id "STRG.7784.1"; gene_id "STRG.7784";
2A	StringTie	exon	1717432	1717594	1000	-	.	transcript_id "STRG.7784.1"; gene_id "STRG.7784";
2A	StringTie	exon	1718054	1718159	1000	-	.	transcript_id "STRG.7784.1"; gene_id "STRG.7784";
2A	StringTie	exon	1720964	1721203	1000	-	.	transcript_id "STRG.7784.1"; gene_id "STRG.7784";
2A	StringTie	transcript	2507403	2509246	1000	+	.	transcript_id "STRG.7785.1"; gene_id "STRG.7785"
2A	StringTie	exon	2507403	2509246	1000	+	.	transcript_id "STRG.7785.1"; gene_id "STRG.7785";
2A	StringTie	transcript	2637926	2640220	1000	+	.	transcript_id "STRG.7786.1"; gene_id "STRG.7786"
2A	StringTie	exon	2637926	2640220	1000	+	.	transcript_id "STRG.7786.1"; gene_id "STRG.7786";
2A	StringTie	transcript	2865190	2869747	1000	-	.	transcript_id "STRG.7789.1"; gene_id "STRG.7789"
2A	StringTie	exon	2865190	2868275	1000	-	.	transcript_id "STRG.7789.1"; gene_id "STRG.7789";
2A	StringTie	exon	2868812	2869747	1000	-	.	transcript_id "STRG.7789.1"; gene_id "STRG.7789";
2A	StringTie	transcript	2865190	2869747	1000	-	.	transcript_id "STRG.7789.2"; gene_id "STRG.7789"
2A	StringTie	exon	2865190	2865980	1000	-	.	transcript_id "STRG.7789.2"; gene_id "STRG.7789";
2A	StringTie	exon	2866157	2868275	1000	-	.	transcript_id "STRG.7789.2"; gene_id "STRG.7789";
2A	StringTie	exon	2868812	2869747	1000	-	.	transcript_id "STRG.7789.2"; gene_id "STRG.7789";
2A	StringTie	transcript	2869454	2869747	1000	-	.	transcript_id "STRG.7790.1"; gene_id "STRG.7790"
2A	StringTie	exon	2869454	2869747	1000	-	.	transcript_id "STRG.7790.1"; gene_id "STRG.7790";
2A	StringTie	transcript	2869808	2873901	1000	+	.	transcript_id "STRG.7791.1"; gene_id "STRG.7791"
2A	StringTie	exon	2869808	2870796	1000	+	.	transcript_id "STRG.7791.1"; gene_id "STRG.7791";
2A	StringTie	exon	2871203	2873143	1000	+	.	transcript_id "STRG.7791.1"; gene_id "STRG.7791";
2A	StringTie	exon	2873274	2873901	1000	+	.	transcript_id "STRG.7791.1"; gene_id "STRG.7791";
2A	StringTie	transcript	2883560	2886676	1000	+	.	transcript_id "STRG.7787.1"; gene_id "STRG.7787"
2A	StringTie	exon	2883560	2883768	1000	+	.	transcript_id "STRG.7787.1"; gene_id "STRG.7787";
2A	StringTie	exon	2884317	2884372	1000	+	.	transcript_id "STRG.7787.1"; gene_id "STRG.7787";
2A	StringTie	exon	2884749	2886676	1000	+	.	transcript_id "STRG.7787.1"; gene_id "STRG.7787";
2A	StringTie	transcript	2889465	2894343	1000	+	.	transcript_id "STRG.7788.1"; gene_id "STRG.7788"
2A	StringTie	exon	2889465	2889617	1000	+	.	transcript_id "STRG.7788.1"; gene_id "STRG.7788";
2A	StringTie	exon	2889811	2889902	1000	+	.	transcript_id "STRG.7788.1"; gene_id "STRG.7788";
2A	StringTie	exon	2890021	2890103	1000	+	.	transcript_id "STRG.7788.1"; gene_id "STRG.7788";
2A	StringTie	exon	2890196	2890519	1000	+	.	transcript_id "STRG.7788.1"; gene_id "STRG.7788";
2A	StringTie	exon	2890710	2890895	1000	+	.	transcript_id "STRG.7788.1"; gene_id "STRG.7788";
2A	StringTie	exon	2891032	2891177	1000	+	.	transcript_id "STRG.7788.1"; gene_id "STRG.7788";
2A	StringTie	exon	2892947	2893074	1000	+	.	transcript_id "STRG.7788.1"; gene_id "STRG.7788";
2A	StringTie	exon	2893194	2893256	1000	+	.	transcript_id "STRG.7788.1"; gene_id "STRG.7788";
2A	StringTie	exon	2893347	2893474	1000	+	.	transcript_id "STRG.7788.1"; gene_id "STRG.7788";
2A	StringTie	exon	2893555	2893714	1000	+	.	transcript_id "STRG.7788.1"; gene_id "STRG.7788";
2A	StringTie	exon	2893821	2894343	1000	+	.	transcript_id "STRG.7788.1"; gene_id "STRG.7788";
2A	StringTie	transcript	2915451	2920335	1000	-	.	transcript_id "STRG.7793.1"; gene_id "STRG.7793"
2A	StringTie	exon	2915451	2915919	1000	-	.	transcript_id "STRG.7793.1"; gene_id "STRG.7793";
2A	StringTie	exon	2916359	2916445	1000	-	.	transcript_id "STRG.7793.1"; gene_id "STRG.7793";
2A	StringTie	exon	2916695	2916800	1000	-	.	transcript_id "STRG.7793.1"; gene_id "STRG.7793";
2A	StringTie	exon	2916889	2916994	1000	-	.	transcript_id "STRG.7793.1"; gene_id "STRG.7793";
2A	StringTie	exon	2917075	2917382	1000	-	.	transcript_id "STRG.7793.1"; gene_id "STRG.7793";
2A	StringTie	exon	2917679	2917772	1000	-	.	transcript_id "STRG.7793.1"; gene_id "STRG.7793";
2A	StringTie	exon	2917858	2917982	1000	-	.	transcript_id "STRG.7793.1"; gene_id "STRG.7793";
2A	StringTie	exon	2918137	2918178	1000	-	.	transcript_id "STRG.7793.1"; gene_id "STRG.7793";
2A	StringTie	exon	2919291	2919361	1000	-	.	transcript_id "STRG.7793.1"; gene_id "STRG.7793";
2A	StringTie	exon	2919451	2919532	1000	-	.	transcript_id "STRG.7793.1"; gene_id "STRG.7793";
2A	StringTie	exon	2919638	2919767	1000	-	.	transcript_id "STRG.7793.1"; gene_id "STRG.7793";
2A	StringTie	exon	2919856	2919959	1000	-	.	transcript_id "STRG.7793.1"; gene_id "STRG.7793";
2A	StringTie	exon	2920159	2920335	1000	-	.	transcript_id "STRG.7793.1"; gene_id "STRG.7793";
2A	StringTie	transcript	2915451	2920335	1000	-	.	transcript_id "STRG.7793.2"; gene_id "STRG.7793"
2A	StringTie	exon	2915451	2915919	1000	-	.	transcript_id "STRG.7793.2"; gene_id "STRG.7793";
2A	StringTie	exon	2916695	2916800	1000	-	.	transcript_id "STRG.7793.2"; gene_id "STRG.7793";
2A	StringTie	exon	2916889	2916994	1000	-	.	transcript_id "STRG.7793.2"; gene_id "STRG.7793";
2A	StringTie	exon	2917075	2917382	1000	-	.	transcript_id "STRG.7793.2"; gene_id "STRG.7793";
2A	StringTie	exon	2917679	2917772	1000	-	.	transcript_id "STRG.7793.2"; gene_id "STRG.7793";
2A	StringTie	exon	2917858	2917982	1000	-	.	transcript_id "STRG.7793.2"; gene_id "STRG.7793";
2A	StringTie	exon	2918137	2918178	1000	-	.	transcript_id "STRG.7793.2"; gene_id "STRG.7793";
2A	StringTie	exon	2919291	2919361	1000	-	.	transcript_id "STRG.7793.2"; gene_id "STRG.7793";
2A	StringTie	exon	2919451	2919532	1000	-	.	transcript_id "STRG.7793.2"; gene_id "STRG.7793";
2A	StringTie	exon	2919638	2919767	1000	-	.	transcript_id "STRG.7793.2"; gene_id "STRG.7793";
2A	StringTie	exon	2919856	2919959	1000	-	.	transcript_id "STRG.7793.2"; gene_id "STRG.7793";
2A	StringTie	exon	2920159	2920335	1000	-	.	transcript_id "STRG.7793.2"; gene_id "STRG.7793";
2A	StringTie	transcript	2920420	2926526	1000	+	.	transcript_id "STRG.7794.1"; gene_id "STRG.7794"
2A	StringTie	exon	2920420	2920505	1000	+	.	transcript_id "STRG.7794.1"; gene_id "STRG.7794";
2A	StringTie	exon	2920582	2920855	1000	+	.	transcript_id "STRG.7794.1"; gene_id "STRG.7794";
2A	StringTie	exon	2923270	2923424	1000	+	.	transcript_id "STRG.7794.1"; gene_id "STRG.7794";
2A	StringTie	exon	2923657	2923800	1000	+	.	transcript_id "STRG.7794.1"; gene_id "STRG.7794";
2A	StringTie	exon	2923951	2924060	1000	+	.	transcript_id "STRG.7794.1"; gene_id "STRG.7794";
2A	StringTie	exon	2924174	2924324	1000	+	.	transcript_id "STRG.7794.1"; gene_id "STRG.7794";
2A	StringTie	exon	2926117	2926526	1000	+	.	transcript_id "STRG.7794.1"; gene_id "STRG.7794";
2A	StringTie	transcript	2937242	2941064	1000	+	.	transcript_id "STRG.7792.1"; gene_id "STRG.7792"
2A	StringTie	exon	2937242	2937971	1000	+	.	transcript_id "STRG.7792.1"; gene_id "STRG.7792";
2A	StringTie	exon	2938062	2938162	1000	+	.	transcript_id "STRG.7792.1"; gene_id "STRG.7792";
2A	StringTie	exon	2939975	2941064	1000	+	.	transcript_id "STRG.7792.1"; gene_id "STRG.7792";
2A	StringTie	transcript	3207698	3211207	1000	-	.	transcript_id "STRG.7795.1"; gene_id "STRG.7795"
2A	StringTie	exon	3207698	3209127	1000	-	.	transcript_id "STRG.7795.1"; gene_id "STRG.7795";
2A	StringTie	exon	3209653	3209710	1000	-	.	transcript_id "STRG.7795.1"; gene_id "STRG.7795";
2A	StringTie	exon	3209837	3210666	1000	-	.	transcript_id "STRG.7795.1"; gene_id "STRG.7795";
2A	StringTie	exon	3211012	3211207	1000	-	.	transcript_id "STRG.7795.1"; gene_id "STRG.7795";
2A	StringTie	transcript	3207698	3211207	1000	-	.	transcript_id "STRG.7795.2"; gene_id "STRG.7795"
2A	StringTie	exon	3207698	3210666	1000	-	.	transcript_id "STRG.7795.2"; gene_id "STRG.7795";
2A	StringTie	exon	3211012	3211207	1000	-	.	transcript_id "STRG.7795.2"; gene_id "STRG.7795";
2A	StringTie	transcript	3214240	3216558	1000	-	.	transcript_id "STRG.7797.1"; gene_id "STRG.7797"
2A	StringTie	exon	3214240	3214765	1000	-	.	transcript_id "STRG.7797.1"; gene_id "STRG.7797";
2A	StringTie	exon	3215003	3215204	1000	-	.	transcript_id "STRG.7797.1"; gene_id "STRG.7797";
2A	StringTie	exon	3215312	3215548	1000	-	.	transcript_id "STRG.7797.1"; gene_id "STRG.7797";
2A	StringTie	exon	3215647	3216558	1000	-	.	transcript_id "STRG.7797.1"; gene_id "STRG.7797";
2A	StringTie	transcript	4542629	4546679	1000	-	.	transcript_id "STRG.7796.1"; gene_id "STRG.7796"
2A	StringTie	exon	4542629	4543649	1000	-	.	transcript_id "STRG.7796.1"; gene_id "STRG.7796";
2A	StringTie	exon	4546231	4546679	1000	-	.	transcript_id "STRG.7796.1"; gene_id "STRG.7796";
2A	StringTie	transcript	4562200	4565577	1000	+	.	transcript_id "STRG.7798.1"; gene_id "STRG.7798"
2A	StringTie	exon	4562200	4562588	1000	+	.	transcript_id "STRG.7798.1"; gene_id "STRG.7798";
2A	StringTie	exon	4562826	4562976	1000	+	.	transcript_id "STRG.7798.1"; gene_id "STRG.7798";
2A	StringTie	exon	4563097	4563279	1000	+	.	transcript_id "STRG.7798.1"; gene_id "STRG.7798";
2A	StringTie	exon	4563489	4563563	1000	+	.	transcript_id "STRG.7798.1"; gene_id "STRG.7798";
2A	StringTie	exon	4563956	4564111	1000	+	.	transcript_id "STRG.7798.1"; gene_id "STRG.7798";
2A	StringTie	exon	4564363	4564458	1000	+	.	transcript_id "STRG.7798.1"; gene_id "STRG.7798";
2A	StringTie	exon	4564536	4564666	1000	+	.	transcript_id "STRG.7798.1"; gene_id "STRG.7798";
2A	StringTie	exon	4564762	4564843	1000	+	.	transcript_id "STRG.7798.1"; gene_id "STRG.7798";
2A	StringTie	exon	4564936	4565577	1000	+	.	transcript_id "STRG.7798.1"; gene_id "STRG.7798";
2A	StringTie	transcript	4565852	4568587	1000	-	.	transcript_id "STRG.7799.1"; gene_id "STRG.7799"
2A	StringTie	exon	4565852	4566775	1000	-	.	transcript_id "STRG.7799.1"; gene_id "STRG.7799";
2A	StringTie	exon	4567474	4568587	1000	-	.	transcript_id "STRG.7799.1"; gene_id "STRG.7799";
2A	StringTie	transcript	4762589	4780613	1000	-	.	transcript_id "STRG.7802.1"; gene_id "STRG.7802"
2A	StringTie	exon	4762589	4764281	1000	-	.	transcript_id "STRG.7802.1"; gene_id "STRG.7802";
2A	StringTie	exon	4764939	4764984	1000	-	.	transcript_id "STRG.7802.1"; gene_id "STRG.7802";
2A	StringTie	exon	4769242	4769321	1000	-	.	transcript_id "STRG.7802.1"; gene_id "STRG.7802";
2A	StringTie	exon	4769613	4769692	1000	-	.	transcript_id "STRG.7802.1"; gene_id "STRG.7802";
2A	StringTie	exon	4769782	4769864	1000	-	.	transcript_id "STRG.7802.1"; gene_id "STRG.7802";
2A	StringTie	exon	4769941	4770095	1000	-	.	transcript_id "STRG.7802.1"; gene_id "STRG.7802";
2A	StringTie	exon	4771282	4771337	1000	-	.	transcript_id "STRG.7802.1"; gene_id "STRG.7802";
2A	StringTie	exon	4771412	4772150	1000	-	.	transcript_id "STRG.7802.1"; gene_id "STRG.7802";
2A	StringTie	exon	4772383	4772439	1000	-	.	transcript_id "STRG.7802.1"; gene_id "STRG.7802";
2A	StringTie	exon	4772567	4772644	1000	-	.	transcript_id "STRG.7802.1"; gene_id "STRG.7802";
2A	StringTie	exon	4772942	4773034	1000	-	.	transcript_id "STRG.7802.1"; gene_id "STRG.7802";
2A	StringTie	exon	4774154	4774270	1000	-	.	transcript_id "STRG.7802.1"; gene_id "STRG.7802";
2A	StringTie	exon	4774354	4774485	1000	-	.	transcript_id "STRG.7802.1"; gene_id "STRG.7802";
2A	StringTie	exon	4775154	4775233	1000	-	.	transcript_id "STRG.7802.1"; gene_id "STRG.7802";
2A	StringTie	exon	4775464	4775603	1000	-	.	transcript_id "STRG.7802.1"; gene_id "STRG.7802";
2A	StringTie	exon	4776538	4776736	1000	-	.	transcript_id "STRG.7802.1"; gene_id "STRG.7802";
2A	StringTie	exon	4776835	4779540	1000	-	.	transcript_id "STRG.7802.1"; gene_id "STRG.7802";
2A	StringTie	exon	4780339	4780613	1000	-	.	transcript_id "STRG.7802.1"; gene_id "STRG.7802";
2A	StringTie	transcript	4762589	4780613	1000	-	.	transcript_id "STRG.7802.2"; gene_id "STRG.7802"
2A	StringTie	exon	4762589	4763314	1000	-	.	transcript_id "STRG.7802.2"; gene_id "STRG.7802";
2A	StringTie	exon	4763413	4764281	1000	-	.	transcript_id "STRG.7802.2"; gene_id "STRG.7802";
2A	StringTie	exon	4764939	4764984	1000	-	.	transcript_id "STRG.7802.2"; gene_id "STRG.7802";
2A	StringTie	exon	4769242	4769321	1000	-	.	transcript_id "STRG.7802.2"; gene_id "STRG.7802";
2A	StringTie	exon	4769613	4769692	1000	-	.	transcript_id "STRG.7802.2"; gene_id "STRG.7802";
2A	StringTie	exon	4769782	4769864	1000	-	.	transcript_id "STRG.7802.2"; gene_id "STRG.7802";
2A	StringTie	exon	4769941	4770095	1000	-	.	transcript_id "STRG.7802.2"; gene_id "STRG.7802";
2A	StringTie	exon	4771282	4771337	1000	-	.	transcript_id "STRG.7802.2"; gene_id "STRG.7802";
2A	StringTie	exon	4771412	4772150	1000	-	.	transcript_id "STRG.7802.2"; gene_id "STRG.7802";
2A	StringTie	exon	4772383	4772439	1000	-	.	transcript_id "STRG.7802.2"; gene_id "STRG.7802";
2A	StringTie	exon	4772567	4772644	1000	-	.	transcript_id "STRG.7802.2"; gene_id "STRG.7802";
2A	StringTie	exon	4772942	4773034	1000	-	.	transcript_id "STRG.7802.2"; gene_id "STRG.7802";
2A	StringTie	exon	4774154	4774270	1000	-	.	transcript_id "STRG.7802.2"; gene_id "STRG.7802";
2A	StringTie	exon	4774354	4774485	1000	-	.	transcript_id "STRG.7802.2"; gene_id "STRG.7802";
2A	StringTie	exon	4775154	4775233	1000	-	.	transcript_id "STRG.7802.2"; gene_id "STRG.7802";
2A	StringTie	exon	4775464	4775603	1000	-	.	transcript_id "STRG.7802.2"; gene_id "STRG.7802";
2A	StringTie	exon	4776538	4776736	1000	-	.	transcript_id "STRG.7802.2"; gene_id "STRG.7802";
2A	StringTie	exon	4776835	4779540	1000	-	.	transcript_id "STRG.7802.2"; gene_id "STRG.7802";
2A	StringTie	exon	4780339	4780613	1000	-	.	transcript_id "STRG.7802.2"; gene_id "STRG.7802";
2A	StringTie	transcript	5186303	5188467	1000	-	.	transcript_id "STRG.7800.1"; gene_id "STRG.7800"
2A	StringTie	exon	5186303	5186688	1000	-	.	transcript_id "STRG.7800.1"; gene_id "STRG.7800";
2A	StringTie	exon	5188106	5188171	1000	-	.	transcript_id "STRG.7800.1"; gene_id "STRG.7800";
2A	StringTie	exon	5188290	5188467	1000	-	.	transcript_id "STRG.7800.1"; gene_id "STRG.7800";
2A	StringTie	transcript	5186303	5188467	1000	-	.	transcript_id "STRG.7800.2"; gene_id "STRG.7800"
2A	StringTie	exon	5186303	5188171	1000	-	.	transcript_id "STRG.7800.2"; gene_id "STRG.7800";
2A	StringTie	exon	5188290	5188467	1000	-	.	transcript_id "STRG.7800.2"; gene_id "STRG.7800";
2A	StringTie	transcript	5189165	5194212	1000	-	.	transcript_id "STRG.7801.1"; gene_id "STRG.7801"
2A	StringTie	exon	5189165	5189849	1000	-	.	transcript_id "STRG.7801.1"; gene_id "STRG.7801";
2A	StringTie	exon	5192145	5192771	1000	-	.	transcript_id "STRG.7801.1"; gene_id "STRG.7801";
2A	StringTie	exon	5192879	5192952	1000	-	.	transcript_id "STRG.7801.1"; gene_id "STRG.7801";
2A	StringTie	exon	5193724	5193826	1000	-	.	transcript_id "STRG.7801.1"; gene_id "STRG.7801";
2A	StringTie	exon	5193922	5194212	1000	-	.	transcript_id "STRG.7801.1"; gene_id "STRG.7801";
2A	StringTie	transcript	5478983	5483124	1000	-	.	transcript_id "STRG.7803.1"; gene_id "STRG.7803"
2A	StringTie	exon	5478983	5479851	1000	-	.	transcript_id "STRG.7803.1"; gene_id "STRG.7803";
2A	StringTie	exon	5479934	5480463	1000	-	.	transcript_id "STRG.7803.1"; gene_id "STRG.7803";
2A	StringTie	exon	5480592	5480809	1000	-	.	transcript_id "STRG.7803.1"; gene_id "STRG.7803";
2A	StringTie	exon	5480898	5481000	1000	-	.	transcript_id "STRG.7803.1"; gene_id "STRG.7803";
2A	StringTie	exon	5483008	5483124	1000	-	.	transcript_id "STRG.7803.1"; gene_id "STRG.7803";
2A	StringTie	transcript	5478983	5483124	1000	-	.	transcript_id "STRG.7803.2"; gene_id "STRG.7803"
2A	StringTie	exon	5478983	5479851	1000	-	.	transcript_id "STRG.7803.2"; gene_id "STRG.7803";
2A	StringTie	exon	5479934	5480463	1000	-	.	transcript_id "STRG.7803.2"; gene_id "STRG.7803";
2A	StringTie	exon	5480592	5480809	1000	-	.	transcript_id "STRG.7803.2"; gene_id "STRG.7803";
2A	StringTie	exon	5480898	5481000	1000	-	.	transcript_id "STRG.7803.2"; gene_id "STRG.7803";
2A	StringTie	exon	5481279	5483124	1000	-	.	transcript_id "STRG.7803.2"; gene_id "STRG.7803";
2A	StringTie	transcript	5478983	5483124	1000	-	.	transcript_id "STRG.7803.3"; gene_id "STRG.7803"
2A	StringTie	exon	5478983	5479851	1000	-	.	transcript_id "STRG.7803.3"; gene_id "STRG.7803";
2A	StringTie	exon	5479934	5480538	1000	-	.	transcript_id "STRG.7803.3"; gene_id "STRG.7803";
2A	StringTie	exon	5480623	5480809	1000	-	.	transcript_id "STRG.7803.3"; gene_id "STRG.7803";
2A	StringTie	exon	5480898	5481000	1000	-	.	transcript_id "STRG.7803.3"; gene_id "STRG.7803";
2A	StringTie	exon	5481279	5483124	1000	-	.	transcript_id "STRG.7803.3"; gene_id "STRG.7803";
2A	StringTie	transcript	5478983	5483124	1000	-	.	transcript_id "STRG.7803.4"; gene_id "STRG.7803"
2A	StringTie	exon	5478983	5479851	1000	-	.	transcript_id "STRG.7803.4"; gene_id "STRG.7803";
2A	StringTie	exon	5479934	5480463	1000	-	.	transcript_id "STRG.7803.4"; gene_id "STRG.7803";
2A	StringTie	exon	5480592	5480809	1000	-	.	transcript_id "STRG.7803.4"; gene_id "STRG.7803";
2A	StringTie	exon	5480898	5481000	1000	-	.	transcript_id "STRG.7803.4"; gene_id "STRG.7803";
2A	StringTie	exon	5481279	5482624	1000	-	.	transcript_id "STRG.7803.4"; gene_id "STRG.7803";
2A	StringTie	exon	5483008	5483124	1000	-	.	transcript_id "STRG.7803.4"; gene_id "STRG.7803";
2A	StringTie	transcript	5478983	5483124	1000	-	.	transcript_id "STRG.7803.5"; gene_id "STRG.7803"
2A	StringTie	exon	5478983	5479851	1000	-	.	transcript_id "STRG.7803.5"; gene_id "STRG.7803";
2A	StringTie	exon	5479934	5480538	1000	-	.	transcript_id "STRG.7803.5"; gene_id "STRG.7803";
2A	StringTie	exon	5480623	5480809	1000	-	.	transcript_id "STRG.7803.5"; gene_id "STRG.7803";
2A	StringTie	exon	5480898	5481000	1000	-	.	transcript_id "STRG.7803.5"; gene_id "STRG.7803";
2A	StringTie	exon	5483008	5483124	1000	-	.	transcript_id "STRG.7803.5"; gene_id "STRG.7803";
2A	StringTie	transcript	5478983	5483124	1000	-	.	transcript_id "STRG.7803.6"; gene_id "STRG.7803"
2A	StringTie	exon	5478983	5479851	1000	-	.	transcript_id "STRG.7803.6"; gene_id "STRG.7803";
2A	StringTie	exon	5479934	5480538	1000	-	.	transcript_id "STRG.7803.6"; gene_id "STRG.7803";
2A	StringTie	exon	5480623	5480809	1000	-	.	transcript_id "STRG.7803.6"; gene_id "STRG.7803";
2A	StringTie	exon	5480898	5481000	1000	-	.	transcript_id "STRG.7803.6"; gene_id "STRG.7803";
2A	StringTie	exon	5481279	5482624	1000	-	.	transcript_id "STRG.7803.6"; gene_id "STRG.7803";
2A	StringTie	exon	5483008	5483124	1000	-	.	transcript_id "STRG.7803.6"; gene_id "STRG.7803";
2A	StringTie	transcript	5490302	5493560	1000	-	.	transcript_id "STRG.7804.1"; gene_id "STRG.7804"
2A	StringTie	exon	5490302	5491283	1000	-	.	transcript_id "STRG.7804.1"; gene_id "STRG.7804";
2A	StringTie	exon	5491721	5492250	1000	-	.	transcript_id "STRG.7804.1"; gene_id "STRG.7804";
2A	StringTie	exon	5492413	5492630	1000	-	.	transcript_id "STRG.7804.1"; gene_id "STRG.7804";
2A	StringTie	exon	5493011	5493116	1000	-	.	transcript_id "STRG.7804.1"; gene_id "STRG.7804";
2A	StringTie	exon	5493257	5493352	1000	-	.	transcript_id "STRG.7804.1"; gene_id "STRG.7804";
2A	StringTie	exon	5493475	5493560	1000	-	.	transcript_id "STRG.7804.1"; gene_id "STRG.7804";
2A	StringTie	transcript	5551628	5558266	1000	+	.	transcript_id "STRG.7806.1"; gene_id "STRG.7806"
2A	StringTie	exon	5551628	5551969	1000	+	.	transcript_id "STRG.7806.1"; gene_id "STRG.7806";
2A	StringTie	exon	5553960	5554076	1000	+	.	transcript_id "STRG.7806.1"; gene_id "STRG.7806";
2A	StringTie	exon	5554190	5554408	1000	+	.	transcript_id "STRG.7806.1"; gene_id "STRG.7806";
2A	StringTie	exon	5554971	5555226	1000	+	.	transcript_id "STRG.7806.1"; gene_id "STRG.7806";
2A	StringTie	exon	5555326	5555585	1000	+	.	transcript_id "STRG.7806.1"; gene_id "STRG.7806";
2A	StringTie	exon	5555768	5556040	1000	+	.	transcript_id "STRG.7806.1"; gene_id "STRG.7806";
2A	StringTie	exon	5556116	5556397	1000	+	.	transcript_id "STRG.7806.1"; gene_id "STRG.7806";
2A	StringTie	exon	5557272	5557392	1000	+	.	transcript_id "STRG.7806.1"; gene_id "STRG.7806";
2A	StringTie	exon	5557545	5557714	1000	+	.	transcript_id "STRG.7806.1"; gene_id "STRG.7806";
2A	StringTie	exon	5557812	5558266	1000	+	.	transcript_id "STRG.7806.1"; gene_id "STRG.7806";
2A	StringTie	transcript	5565065	5567216	1000	-	.	transcript_id "STRG.7805.1"; gene_id "STRG.7805"
2A	StringTie	exon	5565065	5565487	1000	-	.	transcript_id "STRG.7805.1"; gene_id "STRG.7805";
2A	StringTie	exon	5566796	5567216	1000	-	.	transcript_id "STRG.7805.1"; gene_id "STRG.7805";
2A	StringTie	transcript	5739296	5741441	1000	+	.	transcript_id "STRG.7807.1"; gene_id "STRG.7807"
2A	StringTie	exon	5739296	5741441	1000	+	.	transcript_id "STRG.7807.1"; gene_id "STRG.7807";
2A	StringTie	transcript	5743978	5746756	1000	+	.	transcript_id "STRG.7808.1"; gene_id "STRG.7808"
2A	StringTie	exon	5743978	5746756	1000	+	.	transcript_id "STRG.7808.1"; gene_id "STRG.7808";
2A	StringTie	transcript	5864055	5866936	1000	+	.	transcript_id "STRG.7810.1"; gene_id "STRG.7810"
2A	StringTie	exon	5864055	5866936	1000	+	.	transcript_id "STRG.7810.1"; gene_id "STRG.7810";
2A	StringTie	transcript	5864055	5866936	1000	+	.	transcript_id "STRG.7810.2"; gene_id "STRG.7810"
2A	StringTie	exon	5864055	5864244	1000	+	.	transcript_id "STRG.7810.2"; gene_id "STRG.7810";
2A	StringTie	exon	5865132	5866936	1000	+	.	transcript_id "STRG.7810.2"; gene_id "STRG.7810";
2A	StringTie	transcript	5867657	5869776	1000	-	.	transcript_id "STRG.7809.1"; gene_id "STRG.7809"
2A	StringTie	exon	5867657	5868577	1000	-	.	transcript_id "STRG.7809.1"; gene_id "STRG.7809";
2A	StringTie	exon	5868882	5869123	1000	-	.	transcript_id "STRG.7809.1"; gene_id "STRG.7809";
2A	StringTie	exon	5869283	5869776	1000	-	.	transcript_id "STRG.7809.1"; gene_id "STRG.7809";
2A	StringTie	transcript	6043821	6047178	1000	+	.	transcript_id "STRG.7811.1"; gene_id "STRG.7811"
2A	StringTie	exon	6043821	6044135	1000	+	.	transcript_id "STRG.7811.1"; gene_id "STRG.7811";
2A	StringTie	exon	6044779	6045565	1000	+	.	transcript_id "STRG.7811.1"; gene_id "STRG.7811";
2A	StringTie	exon	6046571	6047178	1000	+	.	transcript_id "STRG.7811.1"; gene_id "STRG.7811";
2A	StringTie	transcript	6048685	6051408	1000	-	.	transcript_id "STRG.7812.1"; gene_id "STRG.7812"
2A	StringTie	exon	6048685	6049488	1000	-	.	transcript_id "STRG.7812.1"; gene_id "STRG.7812";
2A	StringTie	exon	6049573	6049654	1000	-	.	transcript_id "STRG.7812.1"; gene_id "STRG.7812";
2A	StringTie	exon	6050022	6050105	1000	-	.	transcript_id "STRG.7812.1"; gene_id "STRG.7812";
2A	StringTie	exon	6050207	6050389	1000	-	.	transcript_id "STRG.7812.1"; gene_id "STRG.7812";
2A	StringTie	exon	6050710	6050884	1000	-	.	transcript_id "STRG.7812.1"; gene_id "STRG.7812";
2A	StringTie	exon	6050988	6051408	1000	-	.	transcript_id "STRG.7812.1"; gene_id "STRG.7812";
2A	StringTie	transcript	6089458	6091107	1000	-	.	transcript_id "STRG.7813.1"; gene_id "STRG.7813"
2A	StringTie	exon	6089458	6090769	1000	-	.	transcript_id "STRG.7813.1"; gene_id "STRG.7813";
2A	StringTie	exon	6090867	6091107	1000	-	.	transcript_id "STRG.7813.1"; gene_id "STRG.7813";
2A	StringTie	transcript	6149102	6154417	1000	-	.	transcript_id "STRG.7815.1"; gene_id "STRG.7815"
2A	StringTie	exon	6149102	6150592	1000	-	.	transcript_id "STRG.7815.1"; gene_id "STRG.7815";
2A	StringTie	exon	6151735	6151792	1000	-	.	transcript_id "STRG.7815.1"; gene_id "STRG.7815";
2A	StringTie	exon	6152096	6152179	1000	-	.	transcript_id "STRG.7815.1"; gene_id "STRG.7815";
2A	StringTie	exon	6152297	6152389	1000	-	.	transcript_id "STRG.7815.1"; gene_id "STRG.7815";
2A	StringTie	exon	6152482	6152694	1000	-	.	transcript_id "STRG.7815.1"; gene_id "STRG.7815";
2A	StringTie	exon	6152764	6153078	1000	-	.	transcript_id "STRG.7815.1"; gene_id "STRG.7815";
2A	StringTie	exon	6153910	6154417	1000	-	.	transcript_id "STRG.7815.1"; gene_id "STRG.7815";
2A	StringTie	transcript	6149102	6154417	1000	-	.	transcript_id "STRG.7815.2"; gene_id "STRG.7815"
2A	StringTie	exon	6149102	6150592	1000	-	.	transcript_id "STRG.7815.2"; gene_id "STRG.7815";
2A	StringTie	exon	6151603	6151792	1000	-	.	transcript_id "STRG.7815.2"; gene_id "STRG.7815";
2A	StringTie	exon	6152096	6152179	1000	-	.	transcript_id "STRG.7815.2"; gene_id "STRG.7815";
2A	StringTie	exon	6152297	6152389	1000	-	.	transcript_id "STRG.7815.2"; gene_id "STRG.7815";
2A	StringTie	exon	6152482	6152694	1000	-	.	transcript_id "STRG.7815.2"; gene_id "STRG.7815";
2A	StringTie	exon	6152764	6153078	1000	-	.	transcript_id "STRG.7815.2"; gene_id "STRG.7815";
2A	StringTie	exon	6153910	6154417	1000	-	.	transcript_id "STRG.7815.2"; gene_id "STRG.7815";
2A	StringTie	transcript	6444489	6449023	1000	+	.	transcript_id "STRG.7814.1"; gene_id "STRG.7814"
2A	StringTie	exon	6444489	6445033	1000	+	.	transcript_id "STRG.7814.1"; gene_id "STRG.7814";
2A	StringTie	exon	6448564	6449023	1000	+	.	transcript_id "STRG.7814.1"; gene_id "STRG.7814";
2A	StringTie	transcript	6451525	6456604	1000	-	.	transcript_id "STRG.7816.1"; gene_id "STRG.7816"
2A	StringTie	exon	6451525	6452321	1000	-	.	transcript_id "STRG.7816.1"; gene_id "STRG.7816";
2A	StringTie	exon	6452991	6453236	1000	-	.	transcript_id "STRG.7816.1"; gene_id "STRG.7816";
2A	StringTie	exon	6454884	6455410	1000	-	.	transcript_id "STRG.7816.1"; gene_id "STRG.7816";
2A	StringTie	exon	6456314	6456604	1000	-	.	transcript_id "STRG.7816.1"; gene_id "STRG.7816";
2A	StringTie	transcript	6538334	6542912	1000	+	.	transcript_id "STRG.7817.1"; gene_id "STRG.7817"
2A	StringTie	exon	6538334	6538596	1000	+	.	transcript_id "STRG.7817.1"; gene_id "STRG.7817";
2A	StringTie	exon	6539055	6539136	1000	+	.	transcript_id "STRG.7817.1"; gene_id "STRG.7817";
2A	StringTie	exon	6541180	6542326	1000	+	.	transcript_id "STRG.7817.1"; gene_id "STRG.7817";
2A	StringTie	exon	6542411	6542912	1000	+	.	transcript_id "STRG.7817.1"; gene_id "STRG.7817";
2A	StringTie	transcript	6538334	6542912	1000	+	.	transcript_id "STRG.7817.2"; gene_id "STRG.7817"
2A	StringTie	exon	6538334	6538596	1000	+	.	transcript_id "STRG.7817.2"; gene_id "STRG.7817";
2A	StringTie	exon	6539055	6539136	1000	+	.	transcript_id "STRG.7817.2"; gene_id "STRG.7817";
2A	StringTie	exon	6541185	6542326	1000	+	.	transcript_id "STRG.7817.2"; gene_id "STRG.7817";
2A	StringTie	exon	6542411	6542912	1000	+	.	transcript_id "STRG.7817.2"; gene_id "STRG.7817";
2A	StringTie	transcript	6538334	6542912	1000	+	.	transcript_id "STRG.7817.3"; gene_id "STRG.7817"
2A	StringTie	exon	6538334	6538596	1000	+	.	transcript_id "STRG.7817.3"; gene_id "STRG.7817";
2A	StringTie	exon	6539055	6539136	1000	+	.	transcript_id "STRG.7817.3"; gene_id "STRG.7817";
2A	StringTie	exon	6541180	6542912	1000	+	.	transcript_id "STRG.7817.3"; gene_id "STRG.7817";
2A	StringTie	transcript	6538334	6542912	1000	+	.	transcript_id "STRG.7817.4"; gene_id "STRG.7817"
2A	StringTie	exon	6538334	6538596	1000	+	.	transcript_id "STRG.7817.4"; gene_id "STRG.7817";
2A	StringTie	exon	6539055	6539136	1000	+	.	transcript_id "STRG.7817.4"; gene_id "STRG.7817";
2A	StringTie	exon	6541185	6542912	1000	+	.	transcript_id "STRG.7817.4"; gene_id "STRG.7817";
2A	StringTie	transcript	6545581	6552099	1000	-	.	transcript_id "STRG.7818.1"; gene_id "STRG.7818"
2A	StringTie	exon	6545581	6546224	1000	-	.	transcript_id "STRG.7818.1"; gene_id "STRG.7818";
2A	StringTie	exon	6546651	6546839	1000	-	.	transcript_id "STRG.7818.1"; gene_id "STRG.7818";
2A	StringTie	exon	6547787	6547999	1000	-	.	transcript_id "STRG.7818.1"; gene_id "STRG.7818";
2A	StringTie	exon	6548806	6549867	1000	-	.	transcript_id "STRG.7818.1"; gene_id "STRG.7818";
2A	StringTie	exon	6550007	6550414	1000	-	.	transcript_id "STRG.7818.1"; gene_id "STRG.7818";
2A	StringTie	exon	6550927	6550994	1000	-	.	transcript_id "STRG.7818.1"; gene_id "STRG.7818";
2A	StringTie	exon	6551088	6551229	1000	-	.	transcript_id "STRG.7818.1"; gene_id "STRG.7818";
2A	StringTie	exon	6552036	6552099	1000	-	.	transcript_id "STRG.7818.1"; gene_id "STRG.7818";
2A	StringTie	transcript	6677851	6682317	1000	-	.	transcript_id "STRG.7819.1"; gene_id "STRG.7819"
2A	StringTie	exon	6677851	6678278	1000	-	.	transcript_id "STRG.7819.1"; gene_id "STRG.7819";
2A	StringTie	exon	6680000	6680146	1000	-	.	transcript_id "STRG.7819.1"; gene_id "STRG.7819";
2A	StringTie	exon	6680237	6680347	1000	-	.	transcript_id "STRG.7819.1"; gene_id "STRG.7819";
2A	StringTie	exon	6680911	6681072	1000	-	.	transcript_id "STRG.7819.1"; gene_id "STRG.7819";
2A	StringTie	exon	6681195	6681325	1000	-	.	transcript_id "STRG.7819.1"; gene_id "STRG.7819";
2A	StringTie	exon	6681463	6681639	1000	-	.	transcript_id "STRG.7819.1"; gene_id "STRG.7819";
2A	StringTie	exon	6681945	6682317	1000	-	.	transcript_id "STRG.7819.1"; gene_id "STRG.7819";
2A	StringTie	transcript	7240019	7247038	1000	-	.	transcript_id "STRG.7823.1"; gene_id "STRG.7823"
2A	StringTie	exon	7240019	7240715	1000	-	.	transcript_id "STRG.7823.1"; gene_id "STRG.7823";
2A	StringTie	exon	7241054	7241239	1000	-	.	transcript_id "STRG.7823.1"; gene_id "STRG.7823";
2A	StringTie	exon	7241727	7242049	1000	-	.	transcript_id "STRG.7823.1"; gene_id "STRG.7823";
2A	StringTie	exon	7242141	7242268	1000	-	.	transcript_id "STRG.7823.1"; gene_id "STRG.7823";
2A	StringTie	exon	7242592	7242748	1000	-	.	transcript_id "STRG.7823.1"; gene_id "STRG.7823";
2A	StringTie	exon	7242853	7243002	1000	-	.	transcript_id "STRG.7823.1"; gene_id "STRG.7823";
2A	StringTie	exon	7243090	7243321	1000	-	.	transcript_id "STRG.7823.1"; gene_id "STRG.7823";
2A	StringTie	exon	7243418	7243621	1000	-	.	transcript_id "STRG.7823.1"; gene_id "STRG.7823";
2A	StringTie	exon	7243749	7243856	1000	-	.	transcript_id "STRG.7823.1"; gene_id "STRG.7823";
2A	StringTie	exon	7244022	7244212	1000	-	.	transcript_id "STRG.7823.1"; gene_id "STRG.7823";
2A	StringTie	exon	7245473	7245611	1000	-	.	transcript_id "STRG.7823.1"; gene_id "STRG.7823";
2A	StringTie	exon	7245692	7246783	1000	-	.	transcript_id "STRG.7823.1"; gene_id "STRG.7823";
2A	StringTie	exon	7246932	7247038	1000	-	.	transcript_id "STRG.7823.1"; gene_id "STRG.7823";
2A	StringTie	transcript	7341845	7343030	1000	+	.	transcript_id "STRG.7820.1"; gene_id "STRG.7820"
2A	StringTie	exon	7341845	7343030	1000	+	.	transcript_id "STRG.7820.1"; gene_id "STRG.7820";
2A	StringTie	transcript	7341845	7343030	1000	+	.	transcript_id "STRG.7820.2"; gene_id "STRG.7820"
2A	StringTie	exon	7341845	7342009	1000	+	.	transcript_id "STRG.7820.2"; gene_id "STRG.7820";
2A	StringTie	exon	7342536	7343030	1000	+	.	transcript_id "STRG.7820.2"; gene_id "STRG.7820";
2A	StringTie	transcript	7353353	7357108	1000	+	.	transcript_id "STRG.7821.1"; gene_id "STRG.7821"
2A	StringTie	exon	7353353	7356257	1000	+	.	transcript_id "STRG.7821.1"; gene_id "STRG.7821";
2A	StringTie	exon	7356406	7357108	1000	+	.	transcript_id "STRG.7821.1"; gene_id "STRG.7821";
2A	StringTie	transcript	7357283	7358720	1000	-	.	transcript_id "STRG.7822.1"; gene_id "STRG.7822"
2A	StringTie	exon	7357283	7358392	1000	-	.	transcript_id "STRG.7822.1"; gene_id "STRG.7822";
2A	StringTie	exon	7358543	7358720	1000	-	.	transcript_id "STRG.7822.1"; gene_id "STRG.7822";
2A	StringTie	transcript	7359872	7363419	1000	+	.	transcript_id "STRG.7824.1"; gene_id "STRG.7824"
2A	StringTie	exon	7359872	7362575	1000	+	.	transcript_id "STRG.7824.1"; gene_id "STRG.7824";
2A	StringTie	exon	7362813	7363419	1000	+	.	transcript_id "STRG.7824.1"; gene_id "STRG.7824";
2A	StringTie	transcript	7420950	7429607	1000	-	.	transcript_id "STRG.7826.1"; gene_id "STRG.7826"
2A	StringTie	exon	7420950	7421560	1000	-	.	transcript_id "STRG.7826.1"; gene_id "STRG.7826";
2A	StringTie	exon	7422153	7422302	1000	-	.	transcript_id "STRG.7826.1"; gene_id "STRG.7826";
2A	StringTie	exon	7422530	7422577	1000	-	.	transcript_id "STRG.7826.1"; gene_id "STRG.7826";
2A	StringTie	exon	7422824	7422900	1000	-	.	transcript_id "STRG.7826.1"; gene_id "STRG.7826";
2A	StringTie	exon	7422991	7423093	1000	-	.	transcript_id "STRG.7826.1"; gene_id "STRG.7826";
2A	StringTie	exon	7423634	7423764	1000	-	.	transcript_id "STRG.7826.1"; gene_id "STRG.7826";
2A	StringTie	exon	7424390	7424567	1000	-	.	transcript_id "STRG.7826.1"; gene_id "STRG.7826";
2A	StringTie	exon	7425089	7425146	1000	-	.	transcript_id "STRG.7826.1"; gene_id "STRG.7826";
2A	StringTie	exon	7425235	7425298	1000	-	.	transcript_id "STRG.7826.1"; gene_id "STRG.7826";
2A	StringTie	exon	7426760	7426930	1000	-	.	transcript_id "STRG.7826.1"; gene_id "STRG.7826";
2A	StringTie	exon	7427011	7427122	1000	-	.	transcript_id "STRG.7826.1"; gene_id "STRG.7826";
2A	StringTie	exon	7427248	7427490	1000	-	.	transcript_id "STRG.7826.1"; gene_id "STRG.7826";
2A	StringTie	exon	7427861	7428042	1000	-	.	transcript_id "STRG.7826.1"; gene_id "STRG.7826";
2A	StringTie	exon	7429129	7429607	1000	-	.	transcript_id "STRG.7826.1"; gene_id "STRG.7826";
2A	StringTie	transcript	7529660	7536383	1000	+	.	transcript_id "STRG.7825.1"; gene_id "STRG.7825"
2A	StringTie	exon	7529660	7529966	1000	+	.	transcript_id "STRG.7825.1"; gene_id "STRG.7825";
2A	StringTie	exon	7530059	7530141	1000	+	.	transcript_id "STRG.7825.1"; gene_id "STRG.7825";
2A	StringTie	exon	7530609	7530666	1000	+	.	transcript_id "STRG.7825.1"; gene_id "STRG.7825";
2A	StringTie	exon	7531295	7531354	1000	+	.	transcript_id "STRG.7825.1"; gene_id "STRG.7825";
2A	StringTie	exon	7532038	7532167	1000	+	.	transcript_id "STRG.7825.1"; gene_id "STRG.7825";
2A	StringTie	exon	7532291	7532517	1000	+	.	transcript_id "STRG.7825.1"; gene_id "STRG.7825";
2A	StringTie	exon	7532964	7533056	1000	+	.	transcript_id "STRG.7825.1"; gene_id "STRG.7825";
2A	StringTie	exon	7533139	7533210	1000	+	.	transcript_id "STRG.7825.1"; gene_id "STRG.7825";
2A	StringTie	exon	7534104	7534136	1000	+	.	transcript_id "STRG.7825.1"; gene_id "STRG.7825";
2A	StringTie	exon	7534264	7534404	1000	+	.	transcript_id "STRG.7825.1"; gene_id "STRG.7825";
2A	StringTie	exon	7535138	7535194	1000	+	.	transcript_id "STRG.7825.1"; gene_id "STRG.7825";
2A	StringTie	exon	7535561	7535647	1000	+	.	transcript_id "STRG.7825.1"; gene_id "STRG.7825";
2A	StringTie	exon	7535777	7536383	1000	+	.	transcript_id "STRG.7825.1"; gene_id "STRG.7825";
2A	StringTie	transcript	7529660	7536383	1000	+	.	transcript_id "STRG.7825.2"; gene_id "STRG.7825"
2A	StringTie	exon	7529660	7529966	1000	+	.	transcript_id "STRG.7825.2"; gene_id "STRG.7825";
2A	StringTie	exon	7530059	7530141	1000	+	.	transcript_id "STRG.7825.2"; gene_id "STRG.7825";
2A	StringTie	exon	7530609	7530666	1000	+	.	transcript_id "STRG.7825.2"; gene_id "STRG.7825";
2A	StringTie	exon	7531295	7531354	1000	+	.	transcript_id "STRG.7825.2"; gene_id "STRG.7825";
2A	StringTie	exon	7532038	7532167	1000	+	.	transcript_id "STRG.7825.2"; gene_id "STRG.7825";
2A	StringTie	exon	7532291	7532517	1000	+	.	transcript_id "STRG.7825.2"; gene_id "STRG.7825";
2A	StringTie	exon	7532964	7533056	1000	+	.	transcript_id "STRG.7825.2"; gene_id "STRG.7825";
2A	StringTie	exon	7533139	7533210	1000	+	.	transcript_id "STRG.7825.2"; gene_id "STRG.7825";
2A	StringTie	exon	7534104	7534136	1000	+	.	transcript_id "STRG.7825.2"; gene_id "STRG.7825";
2A	StringTie	exon	7534264	7534404	1000	+	.	transcript_id "STRG.7825.2"; gene_id "STRG.7825";
2A	StringTie	exon	7535138	7535194	1000	+	.	transcript_id "STRG.7825.2"; gene_id "STRG.7825";
2A	StringTie	exon	7535561	7535647	1000	+	.	transcript_id "STRG.7825.2"; gene_id "STRG.7825";
2A	StringTie	exon	7535777	7535845	1000	+	.	transcript_id "STRG.7825.2"; gene_id "STRG.7825";
2A	StringTie	exon	7535995	7536383	1000	+	.	transcript_id "STRG.7825.2"; gene_id "STRG.7825";
2A	StringTie	transcript	7529660	7536383	1000	+	.	transcript_id "STRG.7825.3"; gene_id "STRG.7825"
2A	StringTie	exon	7529660	7529966	1000	+	.	transcript_id "STRG.7825.3"; gene_id "STRG.7825";
2A	StringTie	exon	7530059	7530141	1000	+	.	transcript_id "STRG.7825.3"; gene_id "STRG.7825";
2A	StringTie	exon	7530609	7530666	1000	+	.	transcript_id "STRG.7825.3"; gene_id "STRG.7825";
2A	StringTie	exon	7531095	7531208	1000	+	.	transcript_id "STRG.7825.3"; gene_id "STRG.7825";
2A	StringTie	exon	7531295	7531354	1000	+	.	transcript_id "STRG.7825.3"; gene_id "STRG.7825";
2A	StringTie	exon	7532038	7532167	1000	+	.	transcript_id "STRG.7825.3"; gene_id "STRG.7825";
2A	StringTie	exon	7532291	7532517	1000	+	.	transcript_id "STRG.7825.3"; gene_id "STRG.7825";
2A	StringTie	exon	7532964	7533056	1000	+	.	transcript_id "STRG.7825.3"; gene_id "STRG.7825";
2A	StringTie	exon	7533139	7533210	1000	+	.	transcript_id "STRG.7825.3"; gene_id "STRG.7825";
2A	StringTie	exon	7534104	7534136	1000	+	.	transcript_id "STRG.7825.3"; gene_id "STRG.7825";
2A	StringTie	exon	7534264	7534404	1000	+	.	transcript_id "STRG.7825.3"; gene_id "STRG.7825";
2A	StringTie	exon	7535138	7535194	1000	+	.	transcript_id "STRG.7825.3"; gene_id "STRG.7825";
2A	StringTie	exon	7535561	7535647	1000	+	.	transcript_id "STRG.7825.3"; gene_id "STRG.7825";
2A	StringTie	exon	7535777	7536383	1000	+	.	transcript_id "STRG.7825.3"; gene_id "STRG.7825";
2A	StringTie	transcript	7582257	7584760	1000	+	.	transcript_id "STRG.7827.1"; gene_id "STRG.7827"
2A	StringTie	exon	7582257	7583198	1000	+	.	transcript_id "STRG.7827.1"; gene_id "STRG.7827";
2A	StringTie	exon	7583672	7584760	1000	+	.	transcript_id "STRG.7827.1"; gene_id "STRG.7827";
2A	StringTie	transcript	7592536	7600119	1000	+	.	transcript_id "STRG.7829.1"; gene_id "STRG.7829"
2A	StringTie	exon	7592536	7592849	1000	+	.	transcript_id "STRG.7829.1"; gene_id "STRG.7829";
2A	StringTie	exon	7592942	7593024	1000	+	.	transcript_id "STRG.7829.1"; gene_id "STRG.7829";
2A	StringTie	exon	7593487	7593544	1000	+	.	transcript_id "STRG.7829.1"; gene_id "STRG.7829";
2A	StringTie	exon	7594293	7594352	1000	+	.	transcript_id "STRG.7829.1"; gene_id "STRG.7829";
2A	StringTie	exon	7595467	7595596	1000	+	.	transcript_id "STRG.7829.1"; gene_id "STRG.7829";
2A	StringTie	exon	7595719	7595945	1000	+	.	transcript_id "STRG.7829.1"; gene_id "STRG.7829";
2A	StringTie	exon	7596385	7596477	1000	+	.	transcript_id "STRG.7829.1"; gene_id "STRG.7829";
2A	StringTie	exon	7596563	7596634	1000	+	.	transcript_id "STRG.7829.1"; gene_id "STRG.7829";
2A	StringTie	exon	7597898	7597930	1000	+	.	transcript_id "STRG.7829.1"; gene_id "STRG.7829";
2A	StringTie	exon	7598058	7598198	1000	+	.	transcript_id "STRG.7829.1"; gene_id "STRG.7829";
2A	StringTie	exon	7598935	7598991	1000	+	.	transcript_id "STRG.7829.1"; gene_id "STRG.7829";
2A	StringTie	exon	7599141	7599227	1000	+	.	transcript_id "STRG.7829.1"; gene_id "STRG.7829";
2A	StringTie	exon	7599383	7599449	1000	+	.	transcript_id "STRG.7829.1"; gene_id "STRG.7829";
2A	StringTie	exon	7599577	7600119	1000	+	.	transcript_id "STRG.7829.1"; gene_id "STRG.7829";
2A	StringTie	transcript	7749454	7753161	1000	+	.	transcript_id "STRG.7828.1"; gene_id "STRG.7828"
2A	StringTie	exon	7749454	7749927	1000	+	.	transcript_id "STRG.7828.1"; gene_id "STRG.7828";
2A	StringTie	exon	7750788	7751112	1000	+	.	transcript_id "STRG.7828.1"; gene_id "STRG.7828";
2A	StringTie	exon	7751452	7751853	1000	+	.	transcript_id "STRG.7828.1"; gene_id "STRG.7828";
2A	StringTie	exon	7751949	7752035	1000	+	.	transcript_id "STRG.7828.1"; gene_id "STRG.7828";
2A	StringTie	exon	7752134	7752212	1000	+	.	transcript_id "STRG.7828.1"; gene_id "STRG.7828";
2A	StringTie	exon	7752311	7752417	1000	+	.	transcript_id "STRG.7828.1"; gene_id "STRG.7828";
2A	StringTie	exon	7752522	7752646	1000	+	.	transcript_id "STRG.7828.1"; gene_id "STRG.7828";
2A	StringTie	exon	7752738	7753161	1000	+	.	transcript_id "STRG.7828.1"; gene_id "STRG.7828";
2A	StringTie	transcript	7904044	7907595	1000	-	.	transcript_id "STRG.7830.1"; gene_id "STRG.7830"
2A	StringTie	exon	7904044	7904511	1000	-	.	transcript_id "STRG.7830.1"; gene_id "STRG.7830";
2A	StringTie	exon	7904616	7904740	1000	-	.	transcript_id "STRG.7830.1"; gene_id "STRG.7830";
2A	StringTie	exon	7904851	7904957	1000	-	.	transcript_id "STRG.7830.1"; gene_id "STRG.7830";
2A	StringTie	exon	7905052	7905130	1000	-	.	transcript_id "STRG.7830.1"; gene_id "STRG.7830";
2A	StringTie	exon	7905202	7905288	1000	-	.	transcript_id "STRG.7830.1"; gene_id "STRG.7830";
2A	StringTie	exon	7905387	7905788	1000	-	.	transcript_id "STRG.7830.1"; gene_id "STRG.7830";
2A	StringTie	exon	7906195	7906507	1000	-	.	transcript_id "STRG.7830.1"; gene_id "STRG.7830";
2A	StringTie	exon	7907215	7907595	1000	-	.	transcript_id "STRG.7830.1"; gene_id "STRG.7830";
2A	StringTie	transcript	8563615	8567722	1000	+	.	transcript_id "STRG.7833.1"; gene_id "STRG.7833"
2A	StringTie	exon	8563615	8563722	1000	+	.	transcript_id "STRG.7833.1"; gene_id "STRG.7833";
2A	StringTie	exon	8563937	8563984	1000	+	.	transcript_id "STRG.7833.1"; gene_id "STRG.7833";
2A	StringTie	exon	8564183	8564279	1000	+	.	transcript_id "STRG.7833.1"; gene_id "STRG.7833";
2A	StringTie	exon	8564624	8564922	1000	+	.	transcript_id "STRG.7833.1"; gene_id "STRG.7833";
2A	StringTie	exon	8565038	8565684	1000	+	.	transcript_id "STRG.7833.1"; gene_id "STRG.7833";
2A	StringTie	exon	8566218	8566686	1000	+	.	transcript_id "STRG.7833.1"; gene_id "STRG.7833";
2A	StringTie	exon	8566984	8567722	1000	+	.	transcript_id "STRG.7833.1"; gene_id "STRG.7833";
2A	StringTie	transcript	8563615	8567722	1000	+	.	transcript_id "STRG.7833.2"; gene_id "STRG.7833"
2A	StringTie	exon	8563615	8563722	1000	+	.	transcript_id "STRG.7833.2"; gene_id "STRG.7833";
2A	StringTie	exon	8563937	8563984	1000	+	.	transcript_id "STRG.7833.2"; gene_id "STRG.7833";
2A	StringTie	exon	8564188	8564279	1000	+	.	transcript_id "STRG.7833.2"; gene_id "STRG.7833";
2A	StringTie	exon	8564624	8564922	1000	+	.	transcript_id "STRG.7833.2"; gene_id "STRG.7833";
2A	StringTie	exon	8565038	8565684	1000	+	.	transcript_id "STRG.7833.2"; gene_id "STRG.7833";
2A	StringTie	exon	8566218	8566686	1000	+	.	transcript_id "STRG.7833.2"; gene_id "STRG.7833";
2A	StringTie	exon	8566984	8567722	1000	+	.	transcript_id "STRG.7833.2"; gene_id "STRG.7833";
2A	StringTie	transcript	8563615	8567722	1000	+	.	transcript_id "STRG.7833.3"; gene_id "STRG.7833"
2A	StringTie	exon	8563615	8563722	1000	+	.	transcript_id "STRG.7833.3"; gene_id "STRG.7833";
2A	StringTie	exon	8564183	8564279	1000	+	.	transcript_id "STRG.7833.3"; gene_id "STRG.7833";
2A	StringTie	exon	8564624	8564922	1000	+	.	transcript_id "STRG.7833.3"; gene_id "STRG.7833";
2A	StringTie	exon	8565038	8565684	1000	+	.	transcript_id "STRG.7833.3"; gene_id "STRG.7833";
2A	StringTie	exon	8566218	8566686	1000	+	.	transcript_id "STRG.7833.3"; gene_id "STRG.7833";
2A	StringTie	exon	8566984	8567722	1000	+	.	transcript_id "STRG.7833.3"; gene_id "STRG.7833";
2A	StringTie	transcript	8577281	8579050	1000	-	.	transcript_id "STRG.7831.1"; gene_id "STRG.7831"
2A	StringTie	exon	8577281	8577708	1000	-	.	transcript_id "STRG.7831.1"; gene_id "STRG.7831";
2A	StringTie	exon	8578614	8579050	1000	-	.	transcript_id "STRG.7831.1"; gene_id "STRG.7831";
2A	StringTie	transcript	8734835	8737423	1000	+	.	transcript_id "STRG.7832.1"; gene_id "STRG.7832"
2A	StringTie	exon	8734835	8735049	1000	+	.	transcript_id "STRG.7832.1"; gene_id "STRG.7832";
2A	StringTie	exon	8735597	8737423	1000	+	.	transcript_id "STRG.7832.1"; gene_id "STRG.7832";
2A	StringTie	transcript	8738685	8741196	1000	+	.	transcript_id "STRG.7834.1"; gene_id "STRG.7834"
2A	StringTie	exon	8738685	8741196	1000	+	.	transcript_id "STRG.7834.1"; gene_id "STRG.7834";
2A	StringTie	transcript	9241468	9243896	1000	+	.	transcript_id "STRG.7835.1"; gene_id "STRG.7835"
2A	StringTie	exon	9241468	9242607	1000	+	.	transcript_id "STRG.7835.1"; gene_id "STRG.7835";
2A	StringTie	exon	9242976	9243896	1000	+	.	transcript_id "STRG.7835.1"; gene_id "STRG.7835";
2A	StringTie	transcript	9255123	9259950	1000	+	.	transcript_id "STRG.7836.1"; gene_id "STRG.7836"
2A	StringTie	exon	9255123	9256058	1000	+	.	transcript_id "STRG.7836.1"; gene_id "STRG.7836";
2A	StringTie	exon	9258231	9258870	1000	+	.	transcript_id "STRG.7836.1"; gene_id "STRG.7836";
2A	StringTie	exon	9259006	9259950	1000	+	.	transcript_id "STRG.7836.1"; gene_id "STRG.7836";
2A	StringTie	transcript	9262088	9266018	1000	+	.	transcript_id "STRG.7837.1"; gene_id "STRG.7837"
2A	StringTie	exon	9262088	9262310	1000	+	.	transcript_id "STRG.7837.1"; gene_id "STRG.7837";
2A	StringTie	exon	9262751	9266018	1000	+	.	transcript_id "STRG.7837.1"; gene_id "STRG.7837";
2A	StringTie	transcript	9432209	9440578	1000	+	.	transcript_id "STRG.7840.1"; gene_id "STRG.7840"
2A	StringTie	exon	9432209	9432327	1000	+	.	transcript_id "STRG.7840.1"; gene_id "STRG.7840";
2A	StringTie	exon	9433146	9433220	1000	+	.	transcript_id "STRG.7840.1"; gene_id "STRG.7840";
2A	StringTie	exon	9433346	9433682	1000	+	.	transcript_id "STRG.7840.1"; gene_id "STRG.7840";
2A	StringTie	exon	9433767	9434019	1000	+	.	transcript_id "STRG.7840.1"; gene_id "STRG.7840";
2A	StringTie	exon	9434134	9434356	1000	+	.	transcript_id "STRG.7840.1"; gene_id "STRG.7840";
2A	StringTie	exon	9434472	9434592	1000	+	.	transcript_id "STRG.7840.1"; gene_id "STRG.7840";
2A	StringTie	exon	9435999	9436211	1000	+	.	transcript_id "STRG.7840.1"; gene_id "STRG.7840";
2A	StringTie	exon	9436349	9436414	1000	+	.	transcript_id "STRG.7840.1"; gene_id "STRG.7840";
2A	StringTie	exon	9436913	9436964	1000	+	.	transcript_id "STRG.7840.1"; gene_id "STRG.7840";
2A	StringTie	exon	9437249	9440578	1000	+	.	transcript_id "STRG.7840.1"; gene_id "STRG.7840";
2A	StringTie	transcript	9432209	9440578	1000	+	.	transcript_id "STRG.7840.2"; gene_id "STRG.7840"
2A	StringTie	exon	9432209	9432327	1000	+	.	transcript_id "STRG.7840.2"; gene_id "STRG.7840";
2A	StringTie	exon	9433146	9433220	1000	+	.	transcript_id "STRG.7840.2"; gene_id "STRG.7840";
2A	StringTie	exon	9433497	9433682	1000	+	.	transcript_id "STRG.7840.2"; gene_id "STRG.7840";
2A	StringTie	exon	9433767	9434019	1000	+	.	transcript_id "STRG.7840.2"; gene_id "STRG.7840";
2A	StringTie	exon	9434134	9434356	1000	+	.	transcript_id "STRG.7840.2"; gene_id "STRG.7840";
2A	StringTie	exon	9434472	9434592	1000	+	.	transcript_id "STRG.7840.2"; gene_id "STRG.7840";
2A	StringTie	exon	9435999	9436211	1000	+	.	transcript_id "STRG.7840.2"; gene_id "STRG.7840";
2A	StringTie	exon	9436349	9436414	1000	+	.	transcript_id "STRG.7840.2"; gene_id "STRG.7840";
2A	StringTie	exon	9436913	9436964	1000	+	.	transcript_id "STRG.7840.2"; gene_id "STRG.7840";
2A	StringTie	exon	9437249	9440578	1000	+	.	transcript_id "STRG.7840.2"; gene_id "STRG.7840";
2A	StringTie	transcript	9432209	9440578	1000	+	.	transcript_id "STRG.7840.3"; gene_id "STRG.7840"
2A	StringTie	exon	9432209	9432327	1000	+	.	transcript_id "STRG.7840.3"; gene_id "STRG.7840";
2A	StringTie	exon	9433146	9433220	1000	+	.	transcript_id "STRG.7840.3"; gene_id "STRG.7840";
2A	StringTie	exon	9433346	9433682	1000	+	.	transcript_id "STRG.7840.3"; gene_id "STRG.7840";
2A	StringTie	exon	9433767	9434019	1000	+	.	transcript_id "STRG.7840.3"; gene_id "STRG.7840";
2A	StringTie	exon	9434134	9434356	1000	+	.	transcript_id "STRG.7840.3"; gene_id "STRG.7840";
2A	StringTie	exon	9434472	9434592	1000	+	.	transcript_id "STRG.7840.3"; gene_id "STRG.7840";
2A	StringTie	exon	9435999	9436211	1000	+	.	transcript_id "STRG.7840.3"; gene_id "STRG.7840";
2A	StringTie	exon	9436349	9436414	1000	+	.	transcript_id "STRG.7840.3"; gene_id "STRG.7840";
2A	StringTie	exon	9437249	9440578	1000	+	.	transcript_id "STRG.7840.3"; gene_id "STRG.7840";
2A	StringTie	transcript	9440892	9448832	1000	-	.	transcript_id "STRG.7839.1"; gene_id "STRG.7839"
2A	StringTie	exon	9440892	9441632	1000	-	.	transcript_id "STRG.7839.1"; gene_id "STRG.7839";
2A	StringTie	exon	9442322	9442380	1000	-	.	transcript_id "STRG.7839.1"; gene_id "STRG.7839";
2A	StringTie	exon	9442742	9442857	1000	-	.	transcript_id "STRG.7839.1"; gene_id "STRG.7839";
2A	StringTie	exon	9442943	9443005	1000	-	.	transcript_id "STRG.7839.1"; gene_id "STRG.7839";
2A	StringTie	exon	9443092	9443304	1000	-	.	transcript_id "STRG.7839.1"; gene_id "STRG.7839";
2A	StringTie	exon	9443423	9443542	1000	-	.	transcript_id "STRG.7839.1"; gene_id "STRG.7839";
2A	StringTie	exon	9443839	9443922	1000	-	.	transcript_id "STRG.7839.1"; gene_id "STRG.7839";
2A	StringTie	exon	9443996	9444116	1000	-	.	transcript_id "STRG.7839.1"; gene_id "STRG.7839";
2A	StringTie	exon	9444938	9445145	1000	-	.	transcript_id "STRG.7839.1"; gene_id "STRG.7839";
2A	StringTie	exon	9445840	9445930	1000	-	.	transcript_id "STRG.7839.1"; gene_id "STRG.7839";
2A	StringTie	exon	9447384	9447537	1000	-	.	transcript_id "STRG.7839.1"; gene_id "STRG.7839";
2A	StringTie	exon	9448395	9448832	1000	-	.	transcript_id "STRG.7839.1"; gene_id "STRG.7839";
2A	StringTie	transcript	9455807	9457389	1000	+	.	transcript_id "STRG.7838.1"; gene_id "STRG.7838"
2A	StringTie	exon	9455807	9456289	1000	+	.	transcript_id "STRG.7838.1"; gene_id "STRG.7838";
2A	StringTie	exon	9456372	9456455	1000	+	.	transcript_id "STRG.7838.1"; gene_id "STRG.7838";
2A	StringTie	exon	9457030	9457389	1000	+	.	transcript_id "STRG.7838.1"; gene_id "STRG.7838";
2A	StringTie	transcript	9483664	9488046	1000	+	.	transcript_id "STRG.7842.1"; gene_id "STRG.7842"
2A	StringTie	exon	9483664	9483816	1000	+	.	transcript_id "STRG.7842.1"; gene_id "STRG.7842";
2A	StringTie	exon	9484374	9484445	1000	+	.	transcript_id "STRG.7842.1"; gene_id "STRG.7842";
2A	StringTie	exon	9487280	9487351	1000	+	.	transcript_id "STRG.7842.1"; gene_id "STRG.7842";
2A	StringTie	exon	9487427	9488046	1000	+	.	transcript_id "STRG.7842.1"; gene_id "STRG.7842";
2A	StringTie	transcript	9484446	9488046	1000	+	.	transcript_id "STRG.7842.2"; gene_id "STRG.7842"
2A	StringTie	exon	9484446	9486925	1000	+	.	transcript_id "STRG.7842.2"; gene_id "STRG.7842";
2A	StringTie	exon	9487280	9487351	1000	+	.	transcript_id "STRG.7842.2"; gene_id "STRG.7842";
2A	StringTie	exon	9487427	9488046	1000	+	.	transcript_id "STRG.7842.2"; gene_id "STRG.7842";
2A	StringTie	transcript	9536009	9541147	1000	-	.	transcript_id "STRG.7841.1"; gene_id "STRG.7841"
2A	StringTie	exon	9536009	9537011	1000	-	.	transcript_id "STRG.7841.1"; gene_id "STRG.7841";
2A	StringTie	exon	9537125	9537701	1000	-	.	transcript_id "STRG.7841.1"; gene_id "STRG.7841";
2A	StringTie	exon	9540017	9541147	1000	-	.	transcript_id "STRG.7841.1"; gene_id "STRG.7841";
2A	StringTie	transcript	9569450	9572900	1000	-	.	transcript_id "STRG.7843.1"; gene_id "STRG.7843"
2A	StringTie	exon	9569450	9570974	1000	-	.	transcript_id "STRG.7843.1"; gene_id "STRG.7843";
2A	StringTie	exon	9571190	9571780	1000	-	.	transcript_id "STRG.7843.1"; gene_id "STRG.7843";
2A	StringTie	exon	9571944	9572900	1000	-	.	transcript_id "STRG.7843.1"; gene_id "STRG.7843";
2A	StringTie	transcript	9693892	9698035	1000	-	.	transcript_id "STRG.7844.1"; gene_id "STRG.7844"
2A	StringTie	exon	9693892	9694783	1000	-	.	transcript_id "STRG.7844.1"; gene_id "STRG.7844";
2A	StringTie	exon	9694892	9695525	1000	-	.	transcript_id "STRG.7844.1"; gene_id "STRG.7844";
2A	StringTie	exon	9697054	9698035	1000	-	.	transcript_id "STRG.7844.1"; gene_id "STRG.7844";
2A	StringTie	transcript	9809714	9812425	1000	-	.	transcript_id "STRG.7845.1"; gene_id "STRG.7845"
2A	StringTie	exon	9809714	9810654	1000	-	.	transcript_id "STRG.7845.1"; gene_id "STRG.7845";
2A	StringTie	exon	9811625	9812425	1000	-	.	transcript_id "STRG.7845.1"; gene_id "STRG.7845";
2A	StringTie	transcript	9912371	9914114	1000	-	.	transcript_id "STRG.7846.1"; gene_id "STRG.7846"
2A	StringTie	exon	9912371	9914114	1000	-	.	transcript_id "STRG.7846.1"; gene_id "STRG.7846";
2A	StringTie	transcript	9918091	9920080	1000	-	.	transcript_id "STRG.7847.1"; gene_id "STRG.7847"
2A	StringTie	exon	9918091	9920080	1000	-	.	transcript_id "STRG.7847.1"; gene_id "STRG.7847";
2A	StringTie	transcript	9938053	9945152	1000	-	.	transcript_id "STRG.7849.1"; gene_id "STRG.7849"
2A	StringTie	exon	9938053	9938604	1000	-	.	transcript_id "STRG.7849.1"; gene_id "STRG.7849";
2A	StringTie	exon	9938689	9938780	1000	-	.	transcript_id "STRG.7849.1"; gene_id "STRG.7849";
2A	StringTie	exon	9939306	9939440	1000	-	.	transcript_id "STRG.7849.1"; gene_id "STRG.7849";
2A	StringTie	exon	9940156	9940214	1000	-	.	transcript_id "STRG.7849.1"; gene_id "STRG.7849";
2A	StringTie	exon	9940356	9940505	1000	-	.	transcript_id "STRG.7849.1"; gene_id "STRG.7849";
2A	StringTie	exon	9940583	9940646	1000	-	.	transcript_id "STRG.7849.1"; gene_id "STRG.7849";
2A	StringTie	exon	9940722	9940862	1000	-	.	transcript_id "STRG.7849.1"; gene_id "STRG.7849";
2A	StringTie	exon	9941748	9941895	1000	-	.	transcript_id "STRG.7849.1"; gene_id "STRG.7849";
2A	StringTie	exon	9942013	9943842	1000	-	.	transcript_id "STRG.7849.1"; gene_id "STRG.7849";
2A	StringTie	exon	9943957	9944034	1000	-	.	transcript_id "STRG.7849.1"; gene_id "STRG.7849";
2A	StringTie	exon	9944825	9945152	1000	-	.	transcript_id "STRG.7849.1"; gene_id "STRG.7849";
2A	StringTie	transcript	9938053	9945152	1000	-	.	transcript_id "STRG.7849.2"; gene_id "STRG.7849"
2A	StringTie	exon	9938053	9938604	1000	-	.	transcript_id "STRG.7849.2"; gene_id "STRG.7849";
2A	StringTie	exon	9938689	9938780	1000	-	.	transcript_id "STRG.7849.2"; gene_id "STRG.7849";
2A	StringTie	exon	9939306	9939440	1000	-	.	transcript_id "STRG.7849.2"; gene_id "STRG.7849";
2A	StringTie	exon	9940156	9940214	1000	-	.	transcript_id "STRG.7849.2"; gene_id "STRG.7849";
2A	StringTie	exon	9940356	9940505	1000	-	.	transcript_id "STRG.7849.2"; gene_id "STRG.7849";
2A	StringTie	exon	9940583	9940646	1000	-	.	transcript_id "STRG.7849.2"; gene_id "STRG.7849";
2A	StringTie	exon	9940722	9940862	1000	-	.	transcript_id "STRG.7849.2"; gene_id "STRG.7849";
2A	StringTie	exon	9941748	9941895	1000	-	.	transcript_id "STRG.7849.2"; gene_id "STRG.7849";
2A	StringTie	exon	9942013	9943842	1000	-	.	transcript_id "STRG.7849.2"; gene_id "STRG.7849";
2A	StringTie	exon	9943957	9943997	1000	-	.	transcript_id "STRG.7849.2"; gene_id "STRG.7849";
2A	StringTie	exon	9944825	9945152	1000	-	.	transcript_id "STRG.7849.2"; gene_id "STRG.7849";
2A	StringTie	transcript	9949232	9954846	1000	-	.	transcript_id "STRG.7848.1"; gene_id "STRG.7848"
2A	StringTie	exon	9949232	9950024	1000	-	.	transcript_id "STRG.7848.1"; gene_id "STRG.7848";
2A	StringTie	exon	9950150	9950288	1000	-	.	transcript_id "STRG.7848.1"; gene_id "STRG.7848";
2A	StringTie	exon	9950609	9950712	1000	-	.	transcript_id "STRG.7848.1"; gene_id "STRG.7848";
2A	StringTie	exon	9951075	9951717	1000	-	.	transcript_id "STRG.7848.1"; gene_id "STRG.7848";
2A	StringTie	exon	9952933	9953010	1000	-	.	transcript_id "STRG.7848.1"; gene_id "STRG.7848";
2A	StringTie	exon	9954207	9954314	1000	-	.	transcript_id "STRG.7848.1"; gene_id "STRG.7848";
2A	StringTie	exon	9954614	9954846	1000	-	.	transcript_id "STRG.7848.1"; gene_id "STRG.7848";
2A	StringTie	transcript	10150285	10152205	1000	+	.	transcript_id "STRG.7850.1"; gene_id "STRG.7850"
2A	StringTie	exon	10150285	10152205	1000	+	.	transcript_id "STRG.7850.1"; gene_id "STRG.7850";
2A	StringTie	transcript	10150285	10152205	1000	+	.	transcript_id "STRG.7850.2"; gene_id "STRG.7850"
2A	StringTie	exon	10150285	10150812	1000	+	.	transcript_id "STRG.7850.2"; gene_id "STRG.7850";
2A	StringTie	exon	10151300	10152205	1000	+	.	transcript_id "STRG.7850.2"; gene_id "STRG.7850";
2A	StringTie	transcript	10545511	10549074	1000	+	.	transcript_id "STRG.7851.1"; gene_id "STRG.7851"
2A	StringTie	exon	10545511	10546695	1000	+	.	transcript_id "STRG.7851.1"; gene_id "STRG.7851";
2A	StringTie	exon	10546811	10546954	1000	+	.	transcript_id "STRG.7851.1"; gene_id "STRG.7851";
2A	StringTie	exon	10548017	10549074	1000	+	.	transcript_id "STRG.7851.1"; gene_id "STRG.7851";
2A	StringTie	transcript	10894974	10911660	1000	+	.	transcript_id "STRG.7854.1"; gene_id "STRG.7854"
2A	StringTie	exon	10894974	10895177	1000	+	.	transcript_id "STRG.7854.1"; gene_id "STRG.7854";
2A	StringTie	exon	10903317	10903373	1000	+	.	transcript_id "STRG.7854.1"; gene_id "STRG.7854";
2A	StringTie	exon	10903483	10903634	1000	+	.	transcript_id "STRG.7854.1"; gene_id "STRG.7854";
2A	StringTie	exon	10904015	10904276	1000	+	.	transcript_id "STRG.7854.1"; gene_id "STRG.7854";
2A	StringTie	exon	10904426	10904645	1000	+	.	transcript_id "STRG.7854.1"; gene_id "STRG.7854";
2A	StringTie	exon	10904741	10904864	1000	+	.	transcript_id "STRG.7854.1"; gene_id "STRG.7854";
2A	StringTie	exon	10906183	10906398	1000	+	.	transcript_id "STRG.7854.1"; gene_id "STRG.7854";
2A	StringTie	exon	10906654	10907088	1000	+	.	transcript_id "STRG.7854.1"; gene_id "STRG.7854";
2A	StringTie	exon	10908189	10908237	1000	+	.	transcript_id "STRG.7854.1"; gene_id "STRG.7854";
2A	StringTie	exon	10909627	10910551	1000	+	.	transcript_id "STRG.7854.1"; gene_id "STRG.7854";
2A	StringTie	exon	10910666	10911660	1000	+	.	transcript_id "STRG.7854.1"; gene_id "STRG.7854";
2A	StringTie	transcript	10894974	10911660	1000	+	.	transcript_id "STRG.7854.2"; gene_id "STRG.7854"
2A	StringTie	exon	10894974	10895177	1000	+	.	transcript_id "STRG.7854.2"; gene_id "STRG.7854";
2A	StringTie	exon	10902617	10903062	1000	+	.	transcript_id "STRG.7854.2"; gene_id "STRG.7854";
2A	StringTie	exon	10903317	10903373	1000	+	.	transcript_id "STRG.7854.2"; gene_id "STRG.7854";
2A	StringTie	exon	10903483	10903634	1000	+	.	transcript_id "STRG.7854.2"; gene_id "STRG.7854";
2A	StringTie	exon	10904015	10904276	1000	+	.	transcript_id "STRG.7854.2"; gene_id "STRG.7854";
2A	StringTie	exon	10904426	10904645	1000	+	.	transcript_id "STRG.7854.2"; gene_id "STRG.7854";
2A	StringTie	exon	10904741	10904864	1000	+	.	transcript_id "STRG.7854.2"; gene_id "STRG.7854";
2A	StringTie	exon	10906183	10906398	1000	+	.	transcript_id "STRG.7854.2"; gene_id "STRG.7854";
2A	StringTie	exon	10906654	10907088	1000	+	.	transcript_id "STRG.7854.2"; gene_id "STRG.7854";
2A	StringTie	exon	10908189	10908237	1000	+	.	transcript_id "STRG.7854.2"; gene_id "STRG.7854";
2A	StringTie	exon	10909627	10910551	1000	+	.	transcript_id "STRG.7854.2"; gene_id "STRG.7854";
2A	StringTie	exon	10910666	10911660	1000	+	.	transcript_id "STRG.7854.2"; gene_id "STRG.7854";
2A	StringTie	transcript	10894974	10911660	1000	+	.	transcript_id "STRG.7854.3"; gene_id "STRG.7854"
2A	StringTie	exon	10894974	10895177	1000	+	.	transcript_id "STRG.7854.3"; gene_id "STRG.7854";
2A	StringTie	exon	10903200	10903373	1000	+	.	transcript_id "STRG.7854.3"; gene_id "STRG.7854";
2A	StringTie	exon	10903483	10903634	1000	+	.	transcript_id "STRG.7854.3"; gene_id "STRG.7854";
2A	StringTie	exon	10904015	10904276	1000	+	.	transcript_id "STRG.7854.3"; gene_id "STRG.7854";
2A	StringTie	exon	10904426	10904645	1000	+	.	transcript_id "STRG.7854.3"; gene_id "STRG.7854";
2A	StringTie	exon	10904741	10904864	1000	+	.	transcript_id "STRG.7854.3"; gene_id "STRG.7854";
2A	StringTie	exon	10906183	10906398	1000	+	.	transcript_id "STRG.7854.3"; gene_id "STRG.7854";
2A	StringTie	exon	10906654	10907088	1000	+	.	transcript_id "STRG.7854.3"; gene_id "STRG.7854";
2A	StringTie	exon	10908189	10908237	1000	+	.	transcript_id "STRG.7854.3"; gene_id "STRG.7854";
2A	StringTie	exon	10909627	10910551	1000	+	.	transcript_id "STRG.7854.3"; gene_id "STRG.7854";
2A	StringTie	exon	10910666	10911660	1000	+	.	transcript_id "STRG.7854.3"; gene_id "STRG.7854";
2A	StringTie	transcript	10993069	10996146	1000	+	.	transcript_id "STRG.7853.12"; gene_id "STRG.7853"
2A	StringTie	exon	10993069	10993261	1000	+	.	transcript_id "STRG.7853.12"; gene_id "STRG.7853";
2A	StringTie	exon	10993426	10993623	1000	+	.	transcript_id "STRG.7853.12"; gene_id "STRG.7853";
2A	StringTie	exon	10993897	10994026	1000	+	.	transcript_id "STRG.7853.12"; gene_id "STRG.7853";
2A	StringTie	exon	10994379	10994626	1000	+	.	transcript_id "STRG.7853.12"; gene_id "STRG.7853";
2A	StringTie	exon	10994856	10995084	1000	+	.	transcript_id "STRG.7853.12"; gene_id "STRG.7853";
2A	StringTie	exon	10995175	10995325	1000	+	.	transcript_id "STRG.7853.12"; gene_id "STRG.7853";
2A	StringTie	exon	10995468	10996146	1000	+	.	transcript_id "STRG.7853.12"; gene_id "STRG.7853";
2A	StringTie	transcript	10993069	10996146	1000	+	.	transcript_id "STRG.7853.4"; gene_id "STRG.7853"
2A	StringTie	exon	10993069	10993261	1000	+	.	transcript_id "STRG.7853.4"; gene_id "STRG.7853";
2A	StringTie	exon	10993897	10994026	1000	+	.	transcript_id "STRG.7853.4"; gene_id "STRG.7853";
2A	StringTie	exon	10994379	10994626	1000	+	.	transcript_id "STRG.7853.4"; gene_id "STRG.7853";
2A	StringTie	exon	10994856	10995084	1000	+	.	transcript_id "STRG.7853.4"; gene_id "STRG.7853";
2A	StringTie	exon	10995175	10996146	1000	+	.	transcript_id "STRG.7853.4"; gene_id "STRG.7853";
2A	StringTie	transcript	10993069	10996146	1000	+	.	transcript_id "STRG.7853.6"; gene_id "STRG.7853"
2A	StringTie	exon	10993069	10994026	1000	+	.	transcript_id "STRG.7853.6"; gene_id "STRG.7853";
2A	StringTie	exon	10994379	10994626	1000	+	.	transcript_id "STRG.7853.6"; gene_id "STRG.7853";
2A	StringTie	exon	10994856	10995084	1000	+	.	transcript_id "STRG.7853.6"; gene_id "STRG.7853";
2A	StringTie	exon	10995175	10996146	1000	+	.	transcript_id "STRG.7853.6"; gene_id "STRG.7853";
2A	StringTie	transcript	10993069	10997975	1000	+	.	transcript_id "STRG.7853.1"; gene_id "STRG.7853"
2A	StringTie	exon	10993069	10993623	1000	+	.	transcript_id "STRG.7853.1"; gene_id "STRG.7853";
2A	StringTie	exon	10993897	10994026	1000	+	.	transcript_id "STRG.7853.1"; gene_id "STRG.7853";
2A	StringTie	exon	10994379	10994626	1000	+	.	transcript_id "STRG.7853.1"; gene_id "STRG.7853";
2A	StringTie	exon	10994856	10995084	1000	+	.	transcript_id "STRG.7853.1"; gene_id "STRG.7853";
2A	StringTie	exon	10995175	10995325	1000	+	.	transcript_id "STRG.7853.1"; gene_id "STRG.7853";
2A	StringTie	exon	10995468	10995678	1000	+	.	transcript_id "STRG.7853.1"; gene_id "STRG.7853";
2A	StringTie	exon	10996297	10997197	1000	+	.	transcript_id "STRG.7853.1"; gene_id "STRG.7853";
2A	StringTie	exon	10997275	10997975	1000	+	.	transcript_id "STRG.7853.1"; gene_id "STRG.7853";
2A	StringTie	transcript	10993069	10997975	1000	+	.	transcript_id "STRG.7853.10"; gene_id "STRG.7853"
2A	StringTie	exon	10993069	10993261	1000	+	.	transcript_id "STRG.7853.10"; gene_id "STRG.7853";
2A	StringTie	exon	10993575	10993623	1000	+	.	transcript_id "STRG.7853.10"; gene_id "STRG.7853";
2A	StringTie	exon	10993929	10994026	1000	+	.	transcript_id "STRG.7853.10"; gene_id "STRG.7853";
2A	StringTie	exon	10994379	10994626	1000	+	.	transcript_id "STRG.7853.10"; gene_id "STRG.7853";
2A	StringTie	exon	10994856	10995084	1000	+	.	transcript_id "STRG.7853.10"; gene_id "STRG.7853";
2A	StringTie	exon	10995175	10995325	1000	+	.	transcript_id "STRG.7853.10"; gene_id "STRG.7853";
2A	StringTie	exon	10995468	10995678	1000	+	.	transcript_id "STRG.7853.10"; gene_id "STRG.7853";
2A	StringTie	exon	10996297	10997197	1000	+	.	transcript_id "STRG.7853.10"; gene_id "STRG.7853";
2A	StringTie	exon	10997275	10997975	1000	+	.	transcript_id "STRG.7853.10"; gene_id "STRG.7853";
2A	StringTie	transcript	10993069	10997975	1000	+	.	transcript_id "STRG.7853.11"; gene_id "STRG.7853"
2A	StringTie	exon	10993069	10993261	1000	+	.	transcript_id "STRG.7853.11"; gene_id "STRG.7853";
2A	StringTie	exon	10993426	10993800	1000	+	.	transcript_id "STRG.7853.11"; gene_id "STRG.7853";
2A	StringTie	exon	10993897	10994026	1000	+	.	transcript_id "STRG.7853.11"; gene_id "STRG.7853";
2A	StringTie	exon	10994379	10994626	1000	+	.	transcript_id "STRG.7853.11"; gene_id "STRG.7853";
2A	StringTie	exon	10994856	10995084	1000	+	.	transcript_id "STRG.7853.11"; gene_id "STRG.7853";
2A	StringTie	exon	10995175	10995325	1000	+	.	transcript_id "STRG.7853.11"; gene_id "STRG.7853";
2A	StringTie	exon	10995468	10995678	1000	+	.	transcript_id "STRG.7853.11"; gene_id "STRG.7853";
2A	StringTie	exon	10996297	10997197	1000	+	.	transcript_id "STRG.7853.11"; gene_id "STRG.7853";
2A	StringTie	exon	10997275	10997975	1000	+	.	transcript_id "STRG.7853.11"; gene_id "STRG.7853";
2A	StringTie	transcript	10993069	10997975	1000	+	.	transcript_id "STRG.7853.2"; gene_id "STRG.7853"
2A	StringTie	exon	10993069	10993261	1000	+	.	transcript_id "STRG.7853.2"; gene_id "STRG.7853";
2A	StringTie	exon	10993575	10993623	1000	+	.	transcript_id "STRG.7853.2"; gene_id "STRG.7853";
2A	StringTie	exon	10993897	10994026	1000	+	.	transcript_id "STRG.7853.2"; gene_id "STRG.7853";
2A	StringTie	exon	10994379	10994626	1000	+	.	transcript_id "STRG.7853.2"; gene_id "STRG.7853";
2A	StringTie	exon	10994856	10995084	1000	+	.	transcript_id "STRG.7853.2"; gene_id "STRG.7853";
2A	StringTie	exon	10995175	10995325	1000	+	.	transcript_id "STRG.7853.2"; gene_id "STRG.7853";
2A	StringTie	exon	10995468	10995678	1000	+	.	transcript_id "STRG.7853.2"; gene_id "STRG.7853";
2A	StringTie	exon	10996297	10997197	1000	+	.	transcript_id "STRG.7853.2"; gene_id "STRG.7853";
2A	StringTie	exon	10997275	10997975	1000	+	.	transcript_id "STRG.7853.2"; gene_id "STRG.7853";
2A	StringTie	transcript	10993069	10997975	1000	+	.	transcript_id "STRG.7853.3"; gene_id "STRG.7853"
2A	StringTie	exon	10993069	10993261	1000	+	.	transcript_id "STRG.7853.3"; gene_id "STRG.7853";
2A	StringTie	exon	10993897	10994026	1000	+	.	transcript_id "STRG.7853.3"; gene_id "STRG.7853";
2A	StringTie	exon	10994379	10994626	1000	+	.	transcript_id "STRG.7853.3"; gene_id "STRG.7853";
2A	StringTie	exon	10994856	10995084	1000	+	.	transcript_id "STRG.7853.3"; gene_id "STRG.7853";
2A	StringTie	exon	10995175	10995325	1000	+	.	transcript_id "STRG.7853.3"; gene_id "STRG.7853";
2A	StringTie	exon	10995468	10995678	1000	+	.	transcript_id "STRG.7853.3"; gene_id "STRG.7853";
2A	StringTie	exon	10996297	10997197	1000	+	.	transcript_id "STRG.7853.3"; gene_id "STRG.7853";
2A	StringTie	exon	10997275	10997975	1000	+	.	transcript_id "STRG.7853.3"; gene_id "STRG.7853";
2A	StringTie	transcript	10993069	10997975	1000	+	.	transcript_id "STRG.7853.5"; gene_id "STRG.7853"
2A	StringTie	exon	10993069	10993261	1000	+	.	transcript_id "STRG.7853.5"; gene_id "STRG.7853";
2A	StringTie	exon	10993426	10993623	1000	+	.	transcript_id "STRG.7853.5"; gene_id "STRG.7853";
2A	StringTie	exon	10993897	10994026	1000	+	.	transcript_id "STRG.7853.5"; gene_id "STRG.7853";
2A	StringTie	exon	10994379	10994626	1000	+	.	transcript_id "STRG.7853.5"; gene_id "STRG.7853";
2A	StringTie	exon	10994856	10995084	1000	+	.	transcript_id "STRG.7853.5"; gene_id "STRG.7853";
2A	StringTie	exon	10995175	10995325	1000	+	.	transcript_id "STRG.7853.5"; gene_id "STRG.7853";
2A	StringTie	exon	10995468	10995678	1000	+	.	transcript_id "STRG.7853.5"; gene_id "STRG.7853";
2A	StringTie	exon	10996297	10997197	1000	+	.	transcript_id "STRG.7853.5"; gene_id "STRG.7853";
2A	StringTie	exon	10997275	10997975	1000	+	.	transcript_id "STRG.7853.5"; gene_id "STRG.7853";
2A	StringTie	transcript	10993069	10997975	1000	+	.	transcript_id "STRG.7853.7"; gene_id "STRG.7853"
2A	StringTie	exon	10993069	10993261	1000	+	.	transcript_id "STRG.7853.7"; gene_id "STRG.7853";
2A	StringTie	exon	10993426	10993623	1000	+	.	transcript_id "STRG.7853.7"; gene_id "STRG.7853";
2A	StringTie	exon	10993929	10994026	1000	+	.	transcript_id "STRG.7853.7"; gene_id "STRG.7853";
2A	StringTie	exon	10994379	10994626	1000	+	.	transcript_id "STRG.7853.7"; gene_id "STRG.7853";
2A	StringTie	exon	10994856	10995084	1000	+	.	transcript_id "STRG.7853.7"; gene_id "STRG.7853";
2A	StringTie	exon	10995175	10995325	1000	+	.	transcript_id "STRG.7853.7"; gene_id "STRG.7853";
2A	StringTie	exon	10995468	10995678	1000	+	.	transcript_id "STRG.7853.7"; gene_id "STRG.7853";
2A	StringTie	exon	10996297	10997197	1000	+	.	transcript_id "STRG.7853.7"; gene_id "STRG.7853";
2A	StringTie	exon	10997275	10997975	1000	+	.	transcript_id "STRG.7853.7"; gene_id "STRG.7853";
2A	StringTie	transcript	10993069	10997975	1000	+	.	transcript_id "STRG.7853.8"; gene_id "STRG.7853"
2A	StringTie	exon	10993069	10994026	1000	+	.	transcript_id "STRG.7853.8"; gene_id "STRG.7853";
2A	StringTie	exon	10994379	10994626	1000	+	.	transcript_id "STRG.7853.8"; gene_id "STRG.7853";
2A	StringTie	exon	10994856	10995678	1000	+	.	transcript_id "STRG.7853.8"; gene_id "STRG.7853";
2A	StringTie	exon	10996297	10997197	1000	+	.	transcript_id "STRG.7853.8"; gene_id "STRG.7853";
2A	StringTie	exon	10997275	10997975	1000	+	.	transcript_id "STRG.7853.8"; gene_id "STRG.7853";
2A	StringTie	transcript	10993069	10997975	1000	+	.	transcript_id "STRG.7853.9"; gene_id "STRG.7853"
2A	StringTie	exon	10993069	10994026	1000	+	.	transcript_id "STRG.7853.9"; gene_id "STRG.7853";
2A	StringTie	exon	10994379	10994626	1000	+	.	transcript_id "STRG.7853.9"; gene_id "STRG.7853";
2A	StringTie	exon	10994856	10995084	1000	+	.	transcript_id "STRG.7853.9"; gene_id "STRG.7853";
2A	StringTie	exon	10995175	10995325	1000	+	.	transcript_id "STRG.7853.9"; gene_id "STRG.7853";
2A	StringTie	exon	10995468	10995678	1000	+	.	transcript_id "STRG.7853.9"; gene_id "STRG.7853";
2A	StringTie	exon	10996297	10997197	1000	+	.	transcript_id "STRG.7853.9"; gene_id "STRG.7853";
2A	StringTie	exon	10997275	10997975	1000	+	.	transcript_id "STRG.7853.9"; gene_id "STRG.7853";
2A	StringTie	transcript	10993262	10997975	1000	+	.	transcript_id "STRG.7853.13"; gene_id "STRG.7853"
2A	StringTie	exon	10993262	10993800	1000	+	.	transcript_id "STRG.7853.13"; gene_id "STRG.7853";
2A	StringTie	exon	10993897	10994026	1000	+	.	transcript_id "STRG.7853.13"; gene_id "STRG.7853";
2A	StringTie	exon	10994379	10994626	1000	+	.	transcript_id "STRG.7853.13"; gene_id "STRG.7853";
2A	StringTie	exon	10994856	10995084	1000	+	.	transcript_id "STRG.7853.13"; gene_id "STRG.7853";
2A	StringTie	exon	10995175	10995325	1000	+	.	transcript_id "STRG.7853.13"; gene_id "STRG.7853";
2A	StringTie	exon	10995468	10995678	1000	+	.	transcript_id "STRG.7853.13"; gene_id "STRG.7853";
2A	StringTie	exon	10996297	10997197	1000	+	.	transcript_id "STRG.7853.13"; gene_id "STRG.7853";
2A	StringTie	exon	10997275	10997975	1000	+	.	transcript_id "STRG.7853.13"; gene_id "STRG.7853";
2A	StringTie	transcript	11325602	11327791	1000	-	.	transcript_id "STRG.7852.1"; gene_id "STRG.7852"
2A	StringTie	exon	11325602	11326533	1000	-	.	transcript_id "STRG.7852.1"; gene_id "STRG.7852";
2A	StringTie	exon	11326786	11327791	1000	-	.	transcript_id "STRG.7852.1"; gene_id "STRG.7852";
2A	StringTie	transcript	11638354	11640653	1000	+	.	transcript_id "STRG.7855.1"; gene_id "STRG.7855"
2A	StringTie	exon	11638354	11640653	1000	+	.	transcript_id "STRG.7855.1"; gene_id "STRG.7855";
2A	StringTie	transcript	11638568	11640653	1000	+	.	transcript_id "STRG.7855.2"; gene_id "STRG.7855"
2A	StringTie	exon	11638568	11638605	1000	+	.	transcript_id "STRG.7855.2"; gene_id "STRG.7855";
2A	StringTie	exon	11638714	11640653	1000	+	.	transcript_id "STRG.7855.2"; gene_id "STRG.7855";
2A	StringTie	transcript	11865643	11871047	1000	+	.	transcript_id "STRG.7856.1"; gene_id "STRG.7856"
2A	StringTie	exon	11865643	11865960	1000	+	.	transcript_id "STRG.7856.1"; gene_id "STRG.7856";
2A	StringTie	exon	11866623	11866674	1000	+	.	transcript_id "STRG.7856.1"; gene_id "STRG.7856";
2A	StringTie	exon	11867424	11867481	1000	+	.	transcript_id "STRG.7856.1"; gene_id "STRG.7856";
2A	StringTie	exon	11868021	11868089	1000	+	.	transcript_id "STRG.7856.1"; gene_id "STRG.7856";
2A	StringTie	exon	11868184	11868309	1000	+	.	transcript_id "STRG.7856.1"; gene_id "STRG.7856";
2A	StringTie	exon	11868641	11868691	1000	+	.	transcript_id "STRG.7856.1"; gene_id "STRG.7856";
2A	StringTie	exon	11869202	11869279	1000	+	.	transcript_id "STRG.7856.1"; gene_id "STRG.7856";
2A	StringTie	exon	11869731	11869833	1000	+	.	transcript_id "STRG.7856.1"; gene_id "STRG.7856";
2A	StringTie	exon	11869928	11869962	1000	+	.	transcript_id "STRG.7856.1"; gene_id "STRG.7856";
2A	StringTie	exon	11870066	11871047	1000	+	.	transcript_id "STRG.7856.1"; gene_id "STRG.7856";
2A	StringTie	transcript	11878967	11884442	1000	-	.	transcript_id "STRG.7857.1"; gene_id "STRG.7857"
2A	StringTie	exon	11878967	11879442	1000	-	.	transcript_id "STRG.7857.1"; gene_id "STRG.7857";
2A	StringTie	exon	11879634	11879780	1000	-	.	transcript_id "STRG.7857.1"; gene_id "STRG.7857";
2A	StringTie	exon	11880364	11880456	1000	-	.	transcript_id "STRG.7857.1"; gene_id "STRG.7857";
2A	StringTie	exon	11881244	11881297	1000	-	.	transcript_id "STRG.7857.1"; gene_id "STRG.7857";
2A	StringTie	exon	11881915	11883698	1000	-	.	transcript_id "STRG.7857.1"; gene_id "STRG.7857";
2A	StringTie	exon	11884297	11884442	1000	-	.	transcript_id "STRG.7857.1"; gene_id "STRG.7857";
2A	StringTie	transcript	12108397	12111827	1000	-	.	transcript_id "STRG.7858.1"; gene_id "STRG.7858"
2A	StringTie	exon	12108397	12109095	1000	-	.	transcript_id "STRG.7858.1"; gene_id "STRG.7858";
2A	StringTie	exon	12110405	12110542	1000	-	.	transcript_id "STRG.7858.1"; gene_id "STRG.7858";
2A	StringTie	exon	12111506	12111827	1000	-	.	transcript_id "STRG.7858.1"; gene_id "STRG.7858";
2A	StringTie	transcript	12130690	12133896	1000	-	.	transcript_id "STRG.7859.1"; gene_id "STRG.7859"
2A	StringTie	exon	12130690	12132620	1000	-	.	transcript_id "STRG.7859.1"; gene_id "STRG.7859";
2A	StringTie	exon	12132816	12133896	1000	-	.	transcript_id "STRG.7859.1"; gene_id "STRG.7859";
2A	StringTie	transcript	12331536	12341097	1000	-	.	transcript_id "STRG.7860.1"; gene_id "STRG.7860"
2A	StringTie	exon	12331536	12332454	1000	-	.	transcript_id "STRG.7860.1"; gene_id "STRG.7860";
2A	StringTie	exon	12332760	12332838	1000	-	.	transcript_id "STRG.7860.1"; gene_id "STRG.7860";
2A	StringTie	exon	12335779	12335845	1000	-	.	transcript_id "STRG.7860.1"; gene_id "STRG.7860";
2A	StringTie	exon	12336196	12338064	1000	-	.	transcript_id "STRG.7860.1"; gene_id "STRG.7860";
2A	StringTie	exon	12339477	12340197	1000	-	.	transcript_id "STRG.7860.1"; gene_id "STRG.7860";
2A	StringTie	exon	12340558	12340744	1000	-	.	transcript_id "STRG.7860.1"; gene_id "STRG.7860";
2A	StringTie	exon	12340870	12341097	1000	-	.	transcript_id "STRG.7860.1"; gene_id "STRG.7860";
2A	StringTie	transcript	12354363	12359139	1000	+	.	transcript_id "STRG.7861.1"; gene_id "STRG.7861"
2A	StringTie	exon	12354363	12355327	1000	+	.	transcript_id "STRG.7861.1"; gene_id "STRG.7861";
2A	StringTie	exon	12356288	12358463	1000	+	.	transcript_id "STRG.7861.1"; gene_id "STRG.7861";
2A	StringTie	exon	12358589	12359139	1000	+	.	transcript_id "STRG.7861.1"; gene_id "STRG.7861";
2A	StringTie	transcript	12381823	12384926	1000	+	.	transcript_id "STRG.7864.2"; gene_id "STRG.7864"
2A	StringTie	exon	12381823	12382017	1000	+	.	transcript_id "STRG.7864.2"; gene_id "STRG.7864";
2A	StringTie	exon	12382947	12383144	1000	+	.	transcript_id "STRG.7864.2"; gene_id "STRG.7864";
2A	StringTie	exon	12383250	12383505	1000	+	.	transcript_id "STRG.7864.2"; gene_id "STRG.7864";
2A	StringTie	exon	12383720	12383954	1000	+	.	transcript_id "STRG.7864.2"; gene_id "STRG.7864";
2A	StringTie	exon	12384057	12384207	1000	+	.	transcript_id "STRG.7864.2"; gene_id "STRG.7864";
2A	StringTie	exon	12384371	12384926	1000	+	.	transcript_id "STRG.7864.2"; gene_id "STRG.7864";
2A	StringTie	transcript	12381823	12391501	1000	+	.	transcript_id "STRG.7864.1"; gene_id "STRG.7864"
2A	StringTie	exon	12381823	12382017	1000	+	.	transcript_id "STRG.7864.1"; gene_id "STRG.7864";
2A	StringTie	exon	12382947	12383144	1000	+	.	transcript_id "STRG.7864.1"; gene_id "STRG.7864";
2A	StringTie	exon	12383250	12383505	1000	+	.	transcript_id "STRG.7864.1"; gene_id "STRG.7864";
2A	StringTie	exon	12383720	12383954	1000	+	.	transcript_id "STRG.7864.1"; gene_id "STRG.7864";
2A	StringTie	exon	12384057	12384207	1000	+	.	transcript_id "STRG.7864.1"; gene_id "STRG.7864";
2A	StringTie	exon	12384371	12384574	1000	+	.	transcript_id "STRG.7864.1"; gene_id "STRG.7864";
2A	StringTie	exon	12386668	12386775	1000	+	.	transcript_id "STRG.7864.1"; gene_id "STRG.7864";
2A	StringTie	exon	12386872	12387097	1000	+	.	transcript_id "STRG.7864.1"; gene_id "STRG.7864";
2A	StringTie	exon	12389321	12389555	1000	+	.	transcript_id "STRG.7864.1"; gene_id "STRG.7864";
2A	StringTie	exon	12389652	12389802	1000	+	.	transcript_id "STRG.7864.1"; gene_id "STRG.7864";
2A	StringTie	exon	12389913	12390110	1000	+	.	transcript_id "STRG.7864.1"; gene_id "STRG.7864";
2A	StringTie	exon	12390912	12390994	1000	+	.	transcript_id "STRG.7864.1"; gene_id "STRG.7864";
2A	StringTie	exon	12391095	12391501	1000	+	.	transcript_id "STRG.7864.1"; gene_id "STRG.7864";
2A	StringTie	transcript	12381823	12391501	1000	+	.	transcript_id "STRG.7864.3"; gene_id "STRG.7864"
2A	StringTie	exon	12381823	12382017	1000	+	.	transcript_id "STRG.7864.3"; gene_id "STRG.7864";
2A	StringTie	exon	12382947	12383144	1000	+	.	transcript_id "STRG.7864.3"; gene_id "STRG.7864";
2A	StringTie	exon	12383250	12383505	1000	+	.	transcript_id "STRG.7864.3"; gene_id "STRG.7864";
2A	StringTie	exon	12383720	12383954	1000	+	.	transcript_id "STRG.7864.3"; gene_id "STRG.7864";
2A	StringTie	exon	12384057	12384207	1000	+	.	transcript_id "STRG.7864.3"; gene_id "STRG.7864";
2A	StringTie	exon	12384371	12384574	1000	+	.	transcript_id "STRG.7864.3"; gene_id "STRG.7864";
2A	StringTie	exon	12386668	12386775	1000	+	.	transcript_id "STRG.7864.3"; gene_id "STRG.7864";
2A	StringTie	exon	12386872	12387097	1000	+	.	transcript_id "STRG.7864.3"; gene_id "STRG.7864";
2A	StringTie	exon	12389321	12389555	1000	+	.	transcript_id "STRG.7864.3"; gene_id "STRG.7864";
2A	StringTie	exon	12389652	12389802	1000	+	.	transcript_id "STRG.7864.3"; gene_id "STRG.7864";
2A	StringTie	exon	12389913	12390110	1000	+	.	transcript_id "STRG.7864.3"; gene_id "STRG.7864";
2A	StringTie	exon	12390825	12390994	1000	+	.	transcript_id "STRG.7864.3"; gene_id "STRG.7864";
2A	StringTie	exon	12391095	12391501	1000	+	.	transcript_id "STRG.7864.3"; gene_id "STRG.7864";
2A	StringTie	transcript	12382077	12391501	1000	+	.	transcript_id "STRG.7864.4"; gene_id "STRG.7864"
2A	StringTie	exon	12382077	12382329	1000	+	.	transcript_id "STRG.7864.4"; gene_id "STRG.7864";
2A	StringTie	exon	12382947	12383144	1000	+	.	transcript_id "STRG.7864.4"; gene_id "STRG.7864";
2A	StringTie	exon	12383250	12383505	1000	+	.	transcript_id "STRG.7864.4"; gene_id "STRG.7864";
2A	StringTie	exon	12383720	12383954	1000	+	.	transcript_id "STRG.7864.4"; gene_id "STRG.7864";
2A	StringTie	exon	12384057	12384207	1000	+	.	transcript_id "STRG.7864.4"; gene_id "STRG.7864";
2A	StringTie	exon	12384371	12384574	1000	+	.	transcript_id "STRG.7864.4"; gene_id "STRG.7864";
2A	StringTie	exon	12386668	12386775	1000	+	.	transcript_id "STRG.7864.4"; gene_id "STRG.7864";
2A	StringTie	exon	12386872	12387097	1000	+	.	transcript_id "STRG.7864.4"; gene_id "STRG.7864";
2A	StringTie	exon	12389321	12389555	1000	+	.	transcript_id "STRG.7864.4"; gene_id "STRG.7864";
2A	StringTie	exon	12389652	12389802	1000	+	.	transcript_id "STRG.7864.4"; gene_id "STRG.7864";
2A	StringTie	exon	12389913	12390110	1000	+	.	transcript_id "STRG.7864.4"; gene_id "STRG.7864";
2A	StringTie	exon	12390912	12390994	1000	+	.	transcript_id "STRG.7864.4"; gene_id "STRG.7864";
2A	StringTie	exon	12391095	12391501	1000	+	.	transcript_id "STRG.7864.4"; gene_id "STRG.7864";
2A	StringTie	transcript	12434634	12436106	1000	+	.	transcript_id "STRG.7862.1"; gene_id "STRG.7862"
2A	StringTie	exon	12434634	12434862	1000	+	.	transcript_id "STRG.7862.1"; gene_id "STRG.7862";
2A	StringTie	exon	12434968	12435118	1000	+	.	transcript_id "STRG.7862.1"; gene_id "STRG.7862";
2A	StringTie	exon	12435272	12435505	1000	+	.	transcript_id "STRG.7862.1"; gene_id "STRG.7862";
2A	StringTie	exon	12435627	12436106	1000	+	.	transcript_id "STRG.7862.1"; gene_id "STRG.7862";
2A	StringTie	transcript	12487220	12494006	1000	+	.	transcript_id "STRG.7865.1"; gene_id "STRG.7865"
2A	StringTie	exon	12487220	12487530	1000	+	.	transcript_id "STRG.7865.1"; gene_id "STRG.7865";
2A	StringTie	exon	12487899	12488444	1000	+	.	transcript_id "STRG.7865.1"; gene_id "STRG.7865";
2A	StringTie	exon	12488558	12489733	1000	+	.	transcript_id "STRG.7865.1"; gene_id "STRG.7865";
2A	StringTie	exon	12489840	12489900	1000	+	.	transcript_id "STRG.7865.1"; gene_id "STRG.7865";
2A	StringTie	exon	12492947	12494006	1000	+	.	transcript_id "STRG.7865.1"; gene_id "STRG.7865";
2A	StringTie	transcript	12487220	12494006	1000	+	.	transcript_id "STRG.7865.2"; gene_id "STRG.7865"
2A	StringTie	exon	12487220	12487530	1000	+	.	transcript_id "STRG.7865.2"; gene_id "STRG.7865";
2A	StringTie	exon	12487899	12488444	1000	+	.	transcript_id "STRG.7865.2"; gene_id "STRG.7865";
2A	StringTie	exon	12488558	12488981	1000	+	.	transcript_id "STRG.7865.2"; gene_id "STRG.7865";
2A	StringTie	exon	12492947	12494006	1000	+	.	transcript_id "STRG.7865.2"; gene_id "STRG.7865";
2A	StringTie	transcript	12487220	12494006	1000	+	.	transcript_id "STRG.7865.3"; gene_id "STRG.7865"
2A	StringTie	exon	12487220	12487530	1000	+	.	transcript_id "STRG.7865.3"; gene_id "STRG.7865";
2A	StringTie	exon	12487899	12488444	1000	+	.	transcript_id "STRG.7865.3"; gene_id "STRG.7865";
2A	StringTie	exon	12488558	12489733	1000	+	.	transcript_id "STRG.7865.3"; gene_id "STRG.7865";
2A	StringTie	exon	12489840	12489926	1000	+	.	transcript_id "STRG.7865.3"; gene_id "STRG.7865";
2A	StringTie	exon	12492947	12494006	1000	+	.	transcript_id "STRG.7865.3"; gene_id "STRG.7865";
2A	StringTie	transcript	12772790	12773981	1000	-	.	transcript_id "STRG.7863.1"; gene_id "STRG.7863"
2A	StringTie	exon	12772790	12773100	1000	-	.	transcript_id "STRG.7863.1"; gene_id "STRG.7863";
2A	StringTie	exon	12773190	12773981	1000	-	.	transcript_id "STRG.7863.1"; gene_id "STRG.7863";
2A	StringTie	transcript	12794701	12800531	1000	+	.	transcript_id "STRG.7867.1"; gene_id "STRG.7867"
2A	StringTie	exon	12794701	12794969	1000	+	.	transcript_id "STRG.7867.1"; gene_id "STRG.7867";
2A	StringTie	exon	12798016	12798168	1000	+	.	transcript_id "STRG.7867.1"; gene_id "STRG.7867";
2A	StringTie	exon	12798285	12798540	1000	+	.	transcript_id "STRG.7867.1"; gene_id "STRG.7867";
2A	StringTie	exon	12798655	12798889	1000	+	.	transcript_id "STRG.7867.1"; gene_id "STRG.7867";
2A	StringTie	exon	12798996	12799146	1000	+	.	transcript_id "STRG.7867.1"; gene_id "STRG.7867";
2A	StringTie	exon	12799255	12800531	1000	+	.	transcript_id "STRG.7867.1"; gene_id "STRG.7867";
2A	StringTie	transcript	12794701	12800531	1000	+	.	transcript_id "STRG.7867.2"; gene_id "STRG.7867"
2A	StringTie	exon	12794701	12794969	1000	+	.	transcript_id "STRG.7867.2"; gene_id "STRG.7867";
2A	StringTie	exon	12798016	12798168	1000	+	.	transcript_id "STRG.7867.2"; gene_id "STRG.7867";
2A	StringTie	exon	12798285	12798540	1000	+	.	transcript_id "STRG.7867.2"; gene_id "STRG.7867";
2A	StringTie	exon	12798655	12798889	1000	+	.	transcript_id "STRG.7867.2"; gene_id "STRG.7867";
2A	StringTie	exon	12798996	12799146	1000	+	.	transcript_id "STRG.7867.2"; gene_id "STRG.7867";
2A	StringTie	exon	12799255	12799793	1000	+	.	transcript_id "STRG.7867.2"; gene_id "STRG.7867";
2A	StringTie	exon	12800060	12800531	1000	+	.	transcript_id "STRG.7867.2"; gene_id "STRG.7867";
2A	StringTie	transcript	12794701	12800531	1000	+	.	transcript_id "STRG.7867.3"; gene_id "STRG.7867"
2A	StringTie	exon	12794701	12794969	1000	+	.	transcript_id "STRG.7867.3"; gene_id "STRG.7867";
2A	StringTie	exon	12798016	12798168	1000	+	.	transcript_id "STRG.7867.3"; gene_id "STRG.7867";
2A	StringTie	exon	12798285	12798540	1000	+	.	transcript_id "STRG.7867.3"; gene_id "STRG.7867";
2A	StringTie	exon	12798655	12798889	1000	+	.	transcript_id "STRG.7867.3"; gene_id "STRG.7867";
2A	StringTie	exon	12798996	12799146	1000	+	.	transcript_id "STRG.7867.3"; gene_id "STRG.7867";
2A	StringTie	exon	12799255	12799793	1000	+	.	transcript_id "STRG.7867.3"; gene_id "STRG.7867";
2A	StringTie	exon	12800076	12800531	1000	+	.	transcript_id "STRG.7867.3"; gene_id "STRG.7867";
2A	StringTie	transcript	12794701	12800531	1000	+	.	transcript_id "STRG.7867.4"; gene_id "STRG.7867"
2A	StringTie	exon	12794701	12794969	1000	+	.	transcript_id "STRG.7867.4"; gene_id "STRG.7867";
2A	StringTie	exon	12797525	12797644	1000	+	.	transcript_id "STRG.7867.4"; gene_id "STRG.7867";
2A	StringTie	exon	12798016	12798168	1000	+	.	transcript_id "STRG.7867.4"; gene_id "STRG.7867";
2A	StringTie	exon	12798285	12798540	1000	+	.	transcript_id "STRG.7867.4"; gene_id "STRG.7867";
2A	StringTie	exon	12798655	12798889	1000	+	.	transcript_id "STRG.7867.4"; gene_id "STRG.7867";
2A	StringTie	exon	12798996	12799146	1000	+	.	transcript_id "STRG.7867.4"; gene_id "STRG.7867";
2A	StringTie	exon	12799255	12799793	1000	+	.	transcript_id "STRG.7867.4"; gene_id "STRG.7867";
2A	StringTie	exon	12800076	12800531	1000	+	.	transcript_id "STRG.7867.4"; gene_id "STRG.7867";
2A	StringTie	transcript	13094733	13097060	1000	+	.	transcript_id "STRG.7866.1"; gene_id "STRG.7866"
2A	StringTie	exon	13094733	13095586	1000	+	.	transcript_id "STRG.7866.1"; gene_id "STRG.7866";
2A	StringTie	exon	13095808	13096044	1000	+	.	transcript_id "STRG.7866.1"; gene_id "STRG.7866";
2A	StringTie	exon	13096153	13096342	1000	+	.	transcript_id "STRG.7866.1"; gene_id "STRG.7866";
2A	StringTie	exon	13096525	13097060	1000	+	.	transcript_id "STRG.7866.1"; gene_id "STRG.7866";
2A	StringTie	transcript	13159391	13163795	1000	-	.	transcript_id "STRG.7868.1"; gene_id "STRG.7868"
2A	StringTie	exon	13159391	13160144	1000	-	.	transcript_id "STRG.7868.1"; gene_id "STRG.7868";
2A	StringTie	exon	13160245	13160395	1000	-	.	transcript_id "STRG.7868.1"; gene_id "STRG.7868";
2A	StringTie	exon	13160497	13160725	1000	-	.	transcript_id "STRG.7868.1"; gene_id "STRG.7868";
2A	StringTie	exon	13160929	13161187	1000	-	.	transcript_id "STRG.7868.1"; gene_id "STRG.7868";
2A	StringTie	exon	13161276	13161380	1000	-	.	transcript_id "STRG.7868.1"; gene_id "STRG.7868";
2A	StringTie	exon	13161947	13162114	1000	-	.	transcript_id "STRG.7868.1"; gene_id "STRG.7868";
2A	StringTie	exon	13163176	13163795	1000	-	.	transcript_id "STRG.7868.1"; gene_id "STRG.7868";
2A	StringTie	transcript	13168580	13175555	1000	+	.	transcript_id "STRG.7869.2"; gene_id "STRG.7869"
2A	StringTie	exon	13168580	13169403	1000	+	.	transcript_id "STRG.7869.2"; gene_id "STRG.7869";
2A	StringTie	exon	13173429	13175555	1000	+	.	transcript_id "STRG.7869.2"; gene_id "STRG.7869";
2A	StringTie	transcript	13168580	13177063	1000	+	.	transcript_id "STRG.7869.1"; gene_id "STRG.7869"
2A	StringTie	exon	13168580	13169403	1000	+	.	transcript_id "STRG.7869.1"; gene_id "STRG.7869";
2A	StringTie	exon	13173429	13175374	1000	+	.	transcript_id "STRG.7869.1"; gene_id "STRG.7869";
2A	StringTie	exon	13176411	13177063	1000	+	.	transcript_id "STRG.7869.1"; gene_id "STRG.7869";
2A	StringTie	transcript	13184616	13198216	1000	-	.	transcript_id "STRG.7871.1"; gene_id "STRG.7871"
2A	StringTie	exon	13184616	13185510	1000	-	.	transcript_id "STRG.7871.1"; gene_id "STRG.7871";
2A	StringTie	exon	13186261	13186343	1000	-	.	transcript_id "STRG.7871.1"; gene_id "STRG.7871";
2A	StringTie	exon	13186559	13186798	1000	-	.	transcript_id "STRG.7871.1"; gene_id "STRG.7871";
2A	StringTie	exon	13186900	13187107	1000	-	.	transcript_id "STRG.7871.1"; gene_id "STRG.7871";
2A	StringTie	exon	13187199	13187482	1000	-	.	transcript_id "STRG.7871.1"; gene_id "STRG.7871";
2A	StringTie	exon	13187951	13188139	1000	-	.	transcript_id "STRG.7871.1"; gene_id "STRG.7871";
2A	StringTie	exon	13188461	13188695	1000	-	.	transcript_id "STRG.7871.1"; gene_id "STRG.7871";
2A	StringTie	exon	13189337	13189464	1000	-	.	transcript_id "STRG.7871.1"; gene_id "STRG.7871";
2A	StringTie	exon	13189969	13190237	1000	-	.	transcript_id "STRG.7871.1"; gene_id "STRG.7871";
2A	StringTie	exon	13190331	13190439	1000	-	.	transcript_id "STRG.7871.1"; gene_id "STRG.7871";
2A	StringTie	exon	13190972	13191065	1000	-	.	transcript_id "STRG.7871.1"; gene_id "STRG.7871";
2A	StringTie	exon	13193946	13194270	1000	-	.	transcript_id "STRG.7871.1"; gene_id "STRG.7871";
2A	StringTie	exon	13194581	13194790	1000	-	.	transcript_id "STRG.7871.1"; gene_id "STRG.7871";
2A	StringTie	exon	13194889	13195006	1000	-	.	transcript_id "STRG.7871.1"; gene_id "STRG.7871";
2A	StringTie	exon	13195640	13195739	1000	-	.	transcript_id "STRG.7871.1"; gene_id "STRG.7871";
2A	StringTie	exon	13195823	13195878	1000	-	.	transcript_id "STRG.7871.1"; gene_id "STRG.7871";
2A	StringTie	exon	13196631	13196756	1000	-	.	transcript_id "STRG.7871.1"; gene_id "STRG.7871";
2A	StringTie	exon	13196836	13196964	1000	-	.	transcript_id "STRG.7871.1"; gene_id "STRG.7871";
2A	StringTie	exon	13198094	13198216	1000	-	.	transcript_id "STRG.7871.1"; gene_id "STRG.7871";
2A	StringTie	transcript	13207499	13209264	1000	+	.	transcript_id "STRG.7870.1"; gene_id "STRG.7870"
2A	StringTie	exon	13207499	13208657	1000	+	.	transcript_id "STRG.7870.1"; gene_id "STRG.7870";
2A	StringTie	exon	13208831	13209264	1000	+	.	transcript_id "STRG.7870.1"; gene_id "STRG.7870";
2A	StringTie	transcript	13228171	13231174	1000	-	.	transcript_id "STRG.7874.1"; gene_id "STRG.7874"
2A	StringTie	exon	13228171	13228805	1000	-	.	transcript_id "STRG.7874.1"; gene_id "STRG.7874";
2A	StringTie	exon	13228907	13229228	1000	-	.	transcript_id "STRG.7874.1"; gene_id "STRG.7874";
2A	StringTie	exon	13230537	13231174	1000	-	.	transcript_id "STRG.7874.1"; gene_id "STRG.7874";
2A	StringTie	transcript	13270166	13271823	1000	-	.	transcript_id "STRG.7872.1"; gene_id "STRG.7872"
2A	StringTie	exon	13270166	13271413	1000	-	.	transcript_id "STRG.7872.1"; gene_id "STRG.7872";
2A	StringTie	exon	13271518	13271823	1000	-	.	transcript_id "STRG.7872.1"; gene_id "STRG.7872";
2A	StringTie	transcript	13285508	13287139	1000	-	.	transcript_id "STRG.7873.1"; gene_id "STRG.7873"
2A	StringTie	exon	13285508	13286704	1000	-	.	transcript_id "STRG.7873.1"; gene_id "STRG.7873";
2A	StringTie	exon	13286804	13287139	1000	-	.	transcript_id "STRG.7873.1"; gene_id "STRG.7873";
2A	StringTie	transcript	13415146	13424393	1000	-	.	transcript_id "STRG.7875.1"; gene_id "STRG.7875"
2A	StringTie	exon	13415146	13419168	1000	-	.	transcript_id "STRG.7875.1"; gene_id "STRG.7875";
2A	StringTie	exon	13423468	13424393	1000	-	.	transcript_id "STRG.7875.1"; gene_id "STRG.7875";
2A	StringTie	transcript	13620266	13621867	1000	+	.	transcript_id "STRG.7877.1"; gene_id "STRG.7877"
2A	StringTie	exon	13620266	13620870	1000	+	.	transcript_id "STRG.7877.1"; gene_id "STRG.7877";
2A	StringTie	exon	13620986	13621867	1000	+	.	transcript_id "STRG.7877.1"; gene_id "STRG.7877";
2A	StringTie	transcript	13777379	13778851	1000	-	.	transcript_id "STRG.7876.1"; gene_id "STRG.7876"
2A	StringTie	exon	13777379	13777764	1000	-	.	transcript_id "STRG.7876.1"; gene_id "STRG.7876";
2A	StringTie	exon	13777851	13778172	1000	-	.	transcript_id "STRG.7876.1"; gene_id "STRG.7876";
2A	StringTie	exon	13778305	13778851	1000	-	.	transcript_id "STRG.7876.1"; gene_id "STRG.7876";
2A	StringTie	transcript	13794718	13797694	1000	+	.	transcript_id "STRG.7878.1"; gene_id "STRG.7878"
2A	StringTie	exon	13794718	13794979	1000	+	.	transcript_id "STRG.7878.1"; gene_id "STRG.7878";
2A	StringTie	exon	13795869	13795983	1000	+	.	transcript_id "STRG.7878.1"; gene_id "STRG.7878";
2A	StringTie	exon	13796092	13796181	1000	+	.	transcript_id "STRG.7878.1"; gene_id "STRG.7878";
2A	StringTie	exon	13796874	13796972	1000	+	.	transcript_id "STRG.7878.1"; gene_id "STRG.7878";
2A	StringTie	exon	13797083	13797694	1000	+	.	transcript_id "STRG.7878.1"; gene_id "STRG.7878";
2A	StringTie	transcript	13798934	13810849	1000	+	.	transcript_id "STRG.7881.1"; gene_id "STRG.7881"
2A	StringTie	exon	13798934	13799109	1000	+	.	transcript_id "STRG.7881.1"; gene_id "STRG.7881";
2A	StringTie	exon	13799235	13799307	1000	+	.	transcript_id "STRG.7881.1"; gene_id "STRG.7881";
2A	StringTie	exon	13799643	13799752	1000	+	.	transcript_id "STRG.7881.1"; gene_id "STRG.7881";
2A	StringTie	exon	13799850	13799909	1000	+	.	transcript_id "STRG.7881.1"; gene_id "STRG.7881";
2A	StringTie	exon	13799983	13800054	1000	+	.	transcript_id "STRG.7881.1"; gene_id "STRG.7881";
2A	StringTie	exon	13800610	13800712	1000	+	.	transcript_id "STRG.7881.1"; gene_id "STRG.7881";
2A	StringTie	exon	13801180	13801385	1000	+	.	transcript_id "STRG.7881.1"; gene_id "STRG.7881";
2A	StringTie	exon	13802442	13802562	1000	+	.	transcript_id "STRG.7881.1"; gene_id "STRG.7881";
2A	StringTie	exon	13804239	13804303	1000	+	.	transcript_id "STRG.7881.1"; gene_id "STRG.7881";
2A	StringTie	exon	13806210	13806299	1000	+	.	transcript_id "STRG.7881.1"; gene_id "STRG.7881";
2A	StringTie	exon	13806392	13806442	1000	+	.	transcript_id "STRG.7881.1"; gene_id "STRG.7881";
2A	StringTie	exon	13807367	13807498	1000	+	.	transcript_id "STRG.7881.1"; gene_id "STRG.7881";
2A	StringTie	exon	13808371	13808460	1000	+	.	transcript_id "STRG.7881.1"; gene_id "STRG.7881";
2A	StringTie	exon	13808733	13808803	1000	+	.	transcript_id "STRG.7881.1"; gene_id "STRG.7881";
2A	StringTie	exon	13808881	13809050	1000	+	.	transcript_id "STRG.7881.1"; gene_id "STRG.7881";
2A	StringTie	exon	13809121	13809164	1000	+	.	transcript_id "STRG.7881.1"; gene_id "STRG.7881";
2A	StringTie	exon	13809244	13809293	1000	+	.	transcript_id "STRG.7881.1"; gene_id "STRG.7881";
2A	StringTie	exon	13809610	13809655	1000	+	.	transcript_id "STRG.7881.1"; gene_id "STRG.7881";
2A	StringTie	exon	13809837	13809887	1000	+	.	transcript_id "STRG.7881.1"; gene_id "STRG.7881";
2A	StringTie	exon	13810017	13810163	1000	+	.	transcript_id "STRG.7881.1"; gene_id "STRG.7881";
2A	StringTie	exon	13810437	13810849	1000	+	.	transcript_id "STRG.7881.1"; gene_id "STRG.7881";
2A	StringTie	transcript	13798934	13810849	1000	+	.	transcript_id "STRG.7881.2"; gene_id "STRG.7881"
2A	StringTie	exon	13798934	13799109	1000	+	.	transcript_id "STRG.7881.2"; gene_id "STRG.7881";
2A	StringTie	exon	13799643	13799752	1000	+	.	transcript_id "STRG.7881.2"; gene_id "STRG.7881";
2A	StringTie	exon	13799850	13799909	1000	+	.	transcript_id "STRG.7881.2"; gene_id "STRG.7881";
2A	StringTie	exon	13799983	13800054	1000	+	.	transcript_id "STRG.7881.2"; gene_id "STRG.7881";
2A	StringTie	exon	13800610	13800712	1000	+	.	transcript_id "STRG.7881.2"; gene_id "STRG.7881";
2A	StringTie	exon	13801180	13801385	1000	+	.	transcript_id "STRG.7881.2"; gene_id "STRG.7881";
2A	StringTie	exon	13802442	13802562	1000	+	.	transcript_id "STRG.7881.2"; gene_id "STRG.7881";
2A	StringTie	exon	13804239	13804303	1000	+	.	transcript_id "STRG.7881.2"; gene_id "STRG.7881";
2A	StringTie	exon	13806210	13806299	1000	+	.	transcript_id "STRG.7881.2"; gene_id "STRG.7881";
2A	StringTie	exon	13806392	13806442	1000	+	.	transcript_id "STRG.7881.2"; gene_id "STRG.7881";
2A	StringTie	exon	13807367	13807498	1000	+	.	transcript_id "STRG.7881.2"; gene_id "STRG.7881";
2A	StringTie	exon	13808371	13808460	1000	+	.	transcript_id "STRG.7881.2"; gene_id "STRG.7881";
2A	StringTie	exon	13808733	13808803	1000	+	.	transcript_id "STRG.7881.2"; gene_id "STRG.7881";
2A	StringTie	exon	13808881	13809050	1000	+	.	transcript_id "STRG.7881.2"; gene_id "STRG.7881";
2A	StringTie	exon	13809121	13809164	1000	+	.	transcript_id "STRG.7881.2"; gene_id "STRG.7881";
2A	StringTie	exon	13809244	13809293	1000	+	.	transcript_id "STRG.7881.2"; gene_id "STRG.7881";
2A	StringTie	exon	13809610	13809655	1000	+	.	transcript_id "STRG.7881.2"; gene_id "STRG.7881";
2A	StringTie	exon	13809837	13809887	1000	+	.	transcript_id "STRG.7881.2"; gene_id "STRG.7881";
2A	StringTie	exon	13810017	13810163	1000	+	.	transcript_id "STRG.7881.2"; gene_id "STRG.7881";
2A	StringTie	exon	13810437	13810849	1000	+	.	transcript_id "STRG.7881.2"; gene_id "STRG.7881";
2A	StringTie	transcript	13903572	13905478	1000	+	.	transcript_id "STRG.7879.1"; gene_id "STRG.7879"
2A	StringTie	exon	13903572	13904488	1000	+	.	transcript_id "STRG.7879.1"; gene_id "STRG.7879";
2A	StringTie	exon	13904608	13905478	1000	+	.	transcript_id "STRG.7879.1"; gene_id "STRG.7879";
2A	StringTie	transcript	14194675	14196309	1000	-	.	transcript_id "STRG.7880.1"; gene_id "STRG.7880"
2A	StringTie	exon	14194675	14195960	1000	-	.	transcript_id "STRG.7880.1"; gene_id "STRG.7880";
2A	StringTie	exon	14196036	14196309	1000	-	.	transcript_id "STRG.7880.1"; gene_id "STRG.7880";
2A	StringTie	transcript	14227840	14232090	1000	-	.	transcript_id "STRG.7882.1"; gene_id "STRG.7882"
2A	StringTie	exon	14227840	14228270	1000	-	.	transcript_id "STRG.7882.1"; gene_id "STRG.7882";
2A	StringTie	exon	14228385	14228630	1000	-	.	transcript_id "STRG.7882.1"; gene_id "STRG.7882";
2A	StringTie	exon	14228776	14228917	1000	-	.	transcript_id "STRG.7882.1"; gene_id "STRG.7882";
2A	StringTie	exon	14229009	14229227	1000	-	.	transcript_id "STRG.7882.1"; gene_id "STRG.7882";
2A	StringTie	exon	14229305	14229400	1000	-	.	transcript_id "STRG.7882.1"; gene_id "STRG.7882";
2A	StringTie	exon	14229488	14229600	1000	-	.	transcript_id "STRG.7882.1"; gene_id "STRG.7882";
2A	StringTie	exon	14229678	14229892	1000	-	.	transcript_id "STRG.7882.1"; gene_id "STRG.7882";
2A	StringTie	exon	14229987	14230084	1000	-	.	transcript_id "STRG.7882.1"; gene_id "STRG.7882";
2A	StringTie	exon	14230155	14230275	1000	-	.	transcript_id "STRG.7882.1"; gene_id "STRG.7882";
2A	StringTie	exon	14230361	14230581	1000	-	.	transcript_id "STRG.7882.1"; gene_id "STRG.7882";
2A	StringTie	exon	14230730	14230910	1000	-	.	transcript_id "STRG.7882.1"; gene_id "STRG.7882";
2A	StringTie	exon	14230990	14231269	1000	-	.	transcript_id "STRG.7882.1"; gene_id "STRG.7882";
2A	StringTie	exon	14231363	14231418	1000	-	.	transcript_id "STRG.7882.1"; gene_id "STRG.7882";
2A	StringTie	exon	14231808	14232090	1000	-	.	transcript_id "STRG.7882.1"; gene_id "STRG.7882";
2A	StringTie	transcript	14244765	14246799	1000	+	.	transcript_id "STRG.7883.1"; gene_id "STRG.7883"
2A	StringTie	exon	14244765	14245731	1000	+	.	transcript_id "STRG.7883.1"; gene_id "STRG.7883";
2A	StringTie	exon	14245859	14246799	1000	+	.	transcript_id "STRG.7883.1"; gene_id "STRG.7883";
2A	StringTie	transcript	14255766	14257740	1000	+	.	transcript_id "STRG.7884.1"; gene_id "STRG.7884"
2A	StringTie	exon	14255766	14256666	1000	+	.	transcript_id "STRG.7884.1"; gene_id "STRG.7884";
2A	StringTie	exon	14256752	14257740	1000	+	.	transcript_id "STRG.7884.1"; gene_id "STRG.7884";
2A	StringTie	transcript	14261933	14263758	1000	+	.	transcript_id "STRG.7885.1"; gene_id "STRG.7885"
2A	StringTie	exon	14261933	14263758	1000	+	.	transcript_id "STRG.7885.1"; gene_id "STRG.7885";
2A	StringTie	transcript	14267567	14269588	1000	-	.	transcript_id "STRG.7886.1"; gene_id "STRG.7886"
2A	StringTie	exon	14267567	14268517	1000	-	.	transcript_id "STRG.7886.1"; gene_id "STRG.7886";
2A	StringTie	exon	14268690	14269588	1000	-	.	transcript_id "STRG.7886.1"; gene_id "STRG.7886";
2A	StringTie	transcript	14275725	14280290	1000	+	.	transcript_id "STRG.7887.1"; gene_id "STRG.7887"
2A	StringTie	exon	14275725	14275925	1000	+	.	transcript_id "STRG.7887.1"; gene_id "STRG.7887";
2A	StringTie	exon	14276243	14276325	1000	+	.	transcript_id "STRG.7887.1"; gene_id "STRG.7887";
2A	StringTie	exon	14276453	14276762	1000	+	.	transcript_id "STRG.7887.1"; gene_id "STRG.7887";
2A	StringTie	exon	14276870	14277053	1000	+	.	transcript_id "STRG.7887.1"; gene_id "STRG.7887";
2A	StringTie	exon	14277161	14277381	1000	+	.	transcript_id "STRG.7887.1"; gene_id "STRG.7887";
2A	StringTie	exon	14277547	14277667	1000	+	.	transcript_id "STRG.7887.1"; gene_id "STRG.7887";
2A	StringTie	exon	14277825	14277937	1000	+	.	transcript_id "STRG.7887.1"; gene_id "STRG.7887";
2A	StringTie	exon	14278063	14278295	1000	+	.	transcript_id "STRG.7887.1"; gene_id "STRG.7887";
2A	StringTie	exon	14278401	14278516	1000	+	.	transcript_id "STRG.7887.1"; gene_id "STRG.7887";
2A	StringTie	exon	14278865	14278963	1000	+	.	transcript_id "STRG.7887.1"; gene_id "STRG.7887";
2A	StringTie	exon	14279068	14279241	1000	+	.	transcript_id "STRG.7887.1"; gene_id "STRG.7887";
2A	StringTie	exon	14279327	14279411	1000	+	.	transcript_id "STRG.7887.1"; gene_id "STRG.7887";
2A	StringTie	exon	14279503	14279709	1000	+	.	transcript_id "STRG.7887.1"; gene_id "STRG.7887";
2A	StringTie	exon	14279816	14280290	1000	+	.	transcript_id "STRG.7887.1"; gene_id "STRG.7887";
2A	StringTie	transcript	14383026	14384826	1000	-	.	transcript_id "STRG.7888.1"; gene_id "STRG.7888"
2A	StringTie	exon	14383026	14384826	1000	-	.	transcript_id "STRG.7888.1"; gene_id "STRG.7888";
2A	StringTie	transcript	14421648	14423531	1000	+	.	transcript_id "STRG.7889.1"; gene_id "STRG.7889"
2A	StringTie	exon	14421648	14422553	1000	+	.	transcript_id "STRG.7889.1"; gene_id "STRG.7889";
2A	StringTie	exon	14422647	14423531	1000	+	.	transcript_id "STRG.7889.1"; gene_id "STRG.7889";
2A	StringTie	transcript	14558059	14562179	1000	-	.	transcript_id "STRG.7890.1"; gene_id "STRG.7890"
2A	StringTie	exon	14558059	14558490	1000	-	.	transcript_id "STRG.7890.1"; gene_id "STRG.7890";
2A	StringTie	exon	14558608	14558853	1000	-	.	transcript_id "STRG.7890.1"; gene_id "STRG.7890";
2A	StringTie	exon	14558996	14559137	1000	-	.	transcript_id "STRG.7890.1"; gene_id "STRG.7890";
2A	StringTie	exon	14559234	14559452	1000	-	.	transcript_id "STRG.7890.1"; gene_id "STRG.7890";
2A	StringTie	exon	14559529	14559624	1000	-	.	transcript_id "STRG.7890.1"; gene_id "STRG.7890";
2A	StringTie	exon	14559715	14559827	1000	-	.	transcript_id "STRG.7890.1"; gene_id "STRG.7890";
2A	StringTie	exon	14559905	14560119	1000	-	.	transcript_id "STRG.7890.1"; gene_id "STRG.7890";
2A	StringTie	exon	14560214	14560311	1000	-	.	transcript_id "STRG.7890.1"; gene_id "STRG.7890";
2A	StringTie	exon	14560391	14560511	1000	-	.	transcript_id "STRG.7890.1"; gene_id "STRG.7890";
2A	StringTie	exon	14560597	14560817	1000	-	.	transcript_id "STRG.7890.1"; gene_id "STRG.7890";
2A	StringTie	exon	14560963	14561143	1000	-	.	transcript_id "STRG.7890.1"; gene_id "STRG.7890";
2A	StringTie	exon	14561224	14561503	1000	-	.	transcript_id "STRG.7890.1"; gene_id "STRG.7890";
2A	StringTie	exon	14561598	14561653	1000	-	.	transcript_id "STRG.7890.1"; gene_id "STRG.7890";
2A	StringTie	exon	14561943	14562179	1000	-	.	transcript_id "STRG.7890.1"; gene_id "STRG.7890";
2A	StringTie	transcript	14558945	14561143	1000	-	.	transcript_id "STRG.7890.2"; gene_id "STRG.7890"
2A	StringTie	exon	14558945	14559452	1000	-	.	transcript_id "STRG.7890.2"; gene_id "STRG.7890";
2A	StringTie	exon	14559529	14559624	1000	-	.	transcript_id "STRG.7890.2"; gene_id "STRG.7890";
2A	StringTie	exon	14559715	14559827	1000	-	.	transcript_id "STRG.7890.2"; gene_id "STRG.7890";
2A	StringTie	exon	14559905	14560119	1000	-	.	transcript_id "STRG.7890.2"; gene_id "STRG.7890";
2A	StringTie	exon	14560214	14560311	1000	-	.	transcript_id "STRG.7890.2"; gene_id "STRG.7890";
2A	StringTie	exon	14560391	14560511	1000	-	.	transcript_id "STRG.7890.2"; gene_id "STRG.7890";
2A	StringTie	exon	14560597	14560817	1000	-	.	transcript_id "STRG.7890.2"; gene_id "STRG.7890";
2A	StringTie	exon	14560963	14561143	1000	-	.	transcript_id "STRG.7890.2"; gene_id "STRG.7890";
2A	StringTie	transcript	14572670	14577261	1000	+	.	transcript_id "STRG.7891.1"; gene_id "STRG.7891"
2A	StringTie	exon	14572670	14572968	1000	+	.	transcript_id "STRG.7891.1"; gene_id "STRG.7891";
2A	StringTie	exon	14573286	14573368	1000	+	.	transcript_id "STRG.7891.1"; gene_id "STRG.7891";
2A	StringTie	exon	14573496	14573805	1000	+	.	transcript_id "STRG.7891.1"; gene_id "STRG.7891";
2A	StringTie	exon	14573915	14574098	1000	+	.	transcript_id "STRG.7891.1"; gene_id "STRG.7891";
2A	StringTie	exon	14574206	14574426	1000	+	.	transcript_id "STRG.7891.1"; gene_id "STRG.7891";
2A	StringTie	exon	14574590	14574710	1000	+	.	transcript_id "STRG.7891.1"; gene_id "STRG.7891";
2A	StringTie	exon	14574878	14574990	1000	+	.	transcript_id "STRG.7891.1"; gene_id "STRG.7891";
2A	StringTie	exon	14575116	14575348	1000	+	.	transcript_id "STRG.7891.1"; gene_id "STRG.7891";
2A	StringTie	exon	14575454	14575569	1000	+	.	transcript_id "STRG.7891.1"; gene_id "STRG.7891";
2A	StringTie	exon	14575918	14576016	1000	+	.	transcript_id "STRG.7891.1"; gene_id "STRG.7891";
2A	StringTie	exon	14576121	14576294	1000	+	.	transcript_id "STRG.7891.1"; gene_id "STRG.7891";
2A	StringTie	exon	14576380	14576464	1000	+	.	transcript_id "STRG.7891.1"; gene_id "STRG.7891";
2A	StringTie	exon	14576556	14576762	1000	+	.	transcript_id "STRG.7891.1"; gene_id "STRG.7891";
2A	StringTie	exon	14576869	14577261	1000	+	.	transcript_id "STRG.7891.1"; gene_id "STRG.7891";
2A	StringTie	transcript	14613373	14615009	1000	-	.	transcript_id "STRG.7892.1"; gene_id "STRG.7892"
2A	StringTie	exon	14613373	14615009	1000	-	.	transcript_id "STRG.7892.1"; gene_id "STRG.7892";
2A	StringTie	transcript	14699232	14701411	1000	+	.	transcript_id "STRG.7893.1"; gene_id "STRG.7893"
2A	StringTie	exon	14699232	14699862	1000	+	.	transcript_id "STRG.7893.1"; gene_id "STRG.7893";
2A	StringTie	exon	14699967	14701411	1000	+	.	transcript_id "STRG.7893.1"; gene_id "STRG.7893";
2A	StringTie	transcript	14706019	14707729	1000	+	.	transcript_id "STRG.7894.1"; gene_id "STRG.7894"
2A	StringTie	exon	14706019	14706572	1000	+	.	transcript_id "STRG.7894.1"; gene_id "STRG.7894";
2A	StringTie	exon	14706659	14707729	1000	+	.	transcript_id "STRG.7894.1"; gene_id "STRG.7894";
2A	StringTie	transcript	14708200	14718458	1000	-	.	transcript_id "STRG.7897.1"; gene_id "STRG.7897"
2A	StringTie	exon	14708200	14708701	1000	-	.	transcript_id "STRG.7897.1"; gene_id "STRG.7897";
2A	StringTie	exon	14708954	14709089	1000	-	.	transcript_id "STRG.7897.1"; gene_id "STRG.7897";
2A	StringTie	exon	14710490	14710554	1000	-	.	transcript_id "STRG.7897.1"; gene_id "STRG.7897";
2A	StringTie	exon	14710661	14710753	1000	-	.	transcript_id "STRG.7897.1"; gene_id "STRG.7897";
2A	StringTie	exon	14710847	14710912	1000	-	.	transcript_id "STRG.7897.1"; gene_id "STRG.7897";
2A	StringTie	exon	14711551	14711631	1000	-	.	transcript_id "STRG.7897.1"; gene_id "STRG.7897";
2A	StringTie	exon	14711762	14711817	1000	-	.	transcript_id "STRG.7897.1"; gene_id "STRG.7897";
2A	StringTie	exon	14712717	14712805	1000	-	.	transcript_id "STRG.7897.1"; gene_id "STRG.7897";
2A	StringTie	exon	14713261	14713346	1000	-	.	transcript_id "STRG.7897.1"; gene_id "STRG.7897";
2A	StringTie	exon	14713463	14713579	1000	-	.	transcript_id "STRG.7897.1"; gene_id "STRG.7897";
2A	StringTie	exon	14713870	14714015	1000	-	.	transcript_id "STRG.7897.1"; gene_id "STRG.7897";
2A	StringTie	exon	14714395	14714455	1000	-	.	transcript_id "STRG.7897.1"; gene_id "STRG.7897";
2A	StringTie	exon	14714566	14714649	1000	-	.	transcript_id "STRG.7897.1"; gene_id "STRG.7897";
2A	StringTie	exon	14714794	14714901	1000	-	.	transcript_id "STRG.7897.1"; gene_id "STRG.7897";
2A	StringTie	exon	14715050	14715152	1000	-	.	transcript_id "STRG.7897.1"; gene_id "STRG.7897";
2A	StringTie	exon	14715426	14715469	1000	-	.	transcript_id "STRG.7897.1"; gene_id "STRG.7897";
2A	StringTie	exon	14716022	14716083	1000	-	.	transcript_id "STRG.7897.1"; gene_id "STRG.7897";
2A	StringTie	exon	14716251	14716437	1000	-	.	transcript_id "STRG.7897.1"; gene_id "STRG.7897";
2A	StringTie	exon	14717096	14717308	1000	-	.	transcript_id "STRG.7897.1"; gene_id "STRG.7897";
2A	StringTie	exon	14718018	14718458	1000	-	.	transcript_id "STRG.7897.1"; gene_id "STRG.7897";
2A	StringTie	transcript	14719915	14726827	1000	+	.	transcript_id "STRG.7896.1"; gene_id "STRG.7896"
2A	StringTie	exon	14719915	14720093	1000	+	.	transcript_id "STRG.7896.1"; gene_id "STRG.7896";
2A	StringTie	exon	14720992	14721145	1000	+	.	transcript_id "STRG.7896.1"; gene_id "STRG.7896";
2A	StringTie	exon	14721381	14721515	1000	+	.	transcript_id "STRG.7896.1"; gene_id "STRG.7896";
2A	StringTie	exon	14721660	14721712	1000	+	.	transcript_id "STRG.7896.1"; gene_id "STRG.7896";
2A	StringTie	exon	14721804	14722001	1000	+	.	transcript_id "STRG.7896.1"; gene_id "STRG.7896";
2A	StringTie	exon	14722404	14722463	1000	+	.	transcript_id "STRG.7896.1"; gene_id "STRG.7896";
2A	StringTie	exon	14722547	14722893	1000	+	.	transcript_id "STRG.7896.1"; gene_id "STRG.7896";
2A	StringTie	exon	14723534	14723699	1000	+	.	transcript_id "STRG.7896.1"; gene_id "STRG.7896";
2A	StringTie	exon	14724095	14724173	1000	+	.	transcript_id "STRG.7896.1"; gene_id "STRG.7896";
2A	StringTie	exon	14724272	14724533	1000	+	.	transcript_id "STRG.7896.1"; gene_id "STRG.7896";
2A	StringTie	exon	14725377	14725515	1000	+	.	transcript_id "STRG.7896.1"; gene_id "STRG.7896";
2A	StringTie	exon	14725911	14725989	1000	+	.	transcript_id "STRG.7896.1"; gene_id "STRG.7896";
2A	StringTie	exon	14726245	14726827	1000	+	.	transcript_id "STRG.7896.1"; gene_id "STRG.7896";
2A	StringTie	transcript	14719915	14726827	1000	+	.	transcript_id "STRG.7896.2"; gene_id "STRG.7896"
2A	StringTie	exon	14719915	14720093	1000	+	.	transcript_id "STRG.7896.2"; gene_id "STRG.7896";
2A	StringTie	exon	14720992	14721145	1000	+	.	transcript_id "STRG.7896.2"; gene_id "STRG.7896";
2A	StringTie	exon	14721381	14721515	1000	+	.	transcript_id "STRG.7896.2"; gene_id "STRG.7896";
2A	StringTie	exon	14721660	14721712	1000	+	.	transcript_id "STRG.7896.2"; gene_id "STRG.7896";
2A	StringTie	exon	14721804	14722001	1000	+	.	transcript_id "STRG.7896.2"; gene_id "STRG.7896";
2A	StringTie	exon	14722404	14722463	1000	+	.	transcript_id "STRG.7896.2"; gene_id "STRG.7896";
2A	StringTie	exon	14722547	14722893	1000	+	.	transcript_id "STRG.7896.2"; gene_id "STRG.7896";
2A	StringTie	exon	14723534	14723699	1000	+	.	transcript_id "STRG.7896.2"; gene_id "STRG.7896";
2A	StringTie	exon	14724095	14724173	1000	+	.	transcript_id "STRG.7896.2"; gene_id "STRG.7896";
2A	StringTie	exon	14724272	14724533	1000	+	.	transcript_id "STRG.7896.2"; gene_id "STRG.7896";
2A	StringTie	exon	14725377	14725443	1000	+	.	transcript_id "STRG.7896.2"; gene_id "STRG.7896";
2A	StringTie	exon	14725911	14725989	1000	+	.	transcript_id "STRG.7896.2"; gene_id "STRG.7896";
2A	StringTie	exon	14726245	14726827	1000	+	.	transcript_id "STRG.7896.2"; gene_id "STRG.7896";
2A	StringTie	transcript	14766183	14771194	1000	+	.	transcript_id "STRG.7895.1"; gene_id "STRG.7895"
2A	StringTie	exon	14766183	14766776	1000	+	.	transcript_id "STRG.7895.1"; gene_id "STRG.7895";
2A	StringTie	exon	14766890	14767000	1000	+	.	transcript_id "STRG.7895.1"; gene_id "STRG.7895";
2A	StringTie	exon	14767683	14767853	1000	+	.	transcript_id "STRG.7895.1"; gene_id "STRG.7895";
2A	StringTie	exon	14767971	14768095	1000	+	.	transcript_id "STRG.7895.1"; gene_id "STRG.7895";
2A	StringTie	exon	14768189	14768287	1000	+	.	transcript_id "STRG.7895.1"; gene_id "STRG.7895";
2A	StringTie	exon	14768988	14769037	1000	+	.	transcript_id "STRG.7895.1"; gene_id "STRG.7895";
2A	StringTie	exon	14769120	14769240	1000	+	.	transcript_id "STRG.7895.1"; gene_id "STRG.7895";
2A	StringTie	exon	14769363	14769521	1000	+	.	transcript_id "STRG.7895.1"; gene_id "STRG.7895";
2A	StringTie	exon	14770050	14770158	1000	+	.	transcript_id "STRG.7895.1"; gene_id "STRG.7895";
2A	StringTie	exon	14770832	14771194	1000	+	.	transcript_id "STRG.7895.1"; gene_id "STRG.7895";
2A	StringTie	transcript	14766183	14771194	1000	+	.	transcript_id "STRG.7895.2"; gene_id "STRG.7895"
2A	StringTie	exon	14766183	14766776	1000	+	.	transcript_id "STRG.7895.2"; gene_id "STRG.7895";
2A	StringTie	exon	14766890	14767000	1000	+	.	transcript_id "STRG.7895.2"; gene_id "STRG.7895";
2A	StringTie	exon	14767683	14767853	1000	+	.	transcript_id "STRG.7895.2"; gene_id "STRG.7895";
2A	StringTie	exon	14767971	14768095	1000	+	.	transcript_id "STRG.7895.2"; gene_id "STRG.7895";
2A	StringTie	exon	14768189	14768287	1000	+	.	transcript_id "STRG.7895.2"; gene_id "STRG.7895";
2A	StringTie	exon	14768988	14769037	1000	+	.	transcript_id "STRG.7895.2"; gene_id "STRG.7895";
2A	StringTie	exon	14769120	14769240	1000	+	.	transcript_id "STRG.7895.2"; gene_id "STRG.7895";
2A	StringTie	exon	14769363	14769521	1000	+	.	transcript_id "STRG.7895.2"; gene_id "STRG.7895";
2A	StringTie	exon	14770050	14771194	1000	+	.	transcript_id "STRG.7895.2"; gene_id "STRG.7895";
2A	StringTie	transcript	14766183	14771194	1000	+	.	transcript_id "STRG.7895.3"; gene_id "STRG.7895"
2A	StringTie	exon	14766183	14766776	1000	+	.	transcript_id "STRG.7895.3"; gene_id "STRG.7895";
2A	StringTie	exon	14766890	14767000	1000	+	.	transcript_id "STRG.7895.3"; gene_id "STRG.7895";
2A	StringTie	exon	14767683	14767853	1000	+	.	transcript_id "STRG.7895.3"; gene_id "STRG.7895";
2A	StringTie	exon	14767971	14768095	1000	+	.	transcript_id "STRG.7895.3"; gene_id "STRG.7895";
2A	StringTie	exon	14768189	14768287	1000	+	.	transcript_id "STRG.7895.3"; gene_id "STRG.7895";
2A	StringTie	exon	14768988	14769037	1000	+	.	transcript_id "STRG.7895.3"; gene_id "STRG.7895";
2A	StringTie	exon	14769120	14769240	1000	+	.	transcript_id "STRG.7895.3"; gene_id "STRG.7895";
2A	StringTie	exon	14769363	14770158	1000	+	.	transcript_id "STRG.7895.3"; gene_id "STRG.7895";
2A	StringTie	exon	14770832	14771194	1000	+	.	transcript_id "STRG.7895.3"; gene_id "STRG.7895";
2A	StringTie	transcript	14766183	14771194	1000	+	.	transcript_id "STRG.7895.4"; gene_id "STRG.7895"
2A	StringTie	exon	14766183	14766776	1000	+	.	transcript_id "STRG.7895.4"; gene_id "STRG.7895";
2A	StringTie	exon	14766890	14767000	1000	+	.	transcript_id "STRG.7895.4"; gene_id "STRG.7895";
2A	StringTie	exon	14767683	14767903	1000	+	.	transcript_id "STRG.7895.4"; gene_id "STRG.7895";
2A	StringTie	exon	14767971	14768095	1000	+	.	transcript_id "STRG.7895.4"; gene_id "STRG.7895";
2A	StringTie	exon	14768189	14768287	1000	+	.	transcript_id "STRG.7895.4"; gene_id "STRG.7895";
2A	StringTie	exon	14768988	14769037	1000	+	.	transcript_id "STRG.7895.4"; gene_id "STRG.7895";
2A	StringTie	exon	14769120	14769240	1000	+	.	transcript_id "STRG.7895.4"; gene_id "STRG.7895";
2A	StringTie	exon	14769363	14769521	1000	+	.	transcript_id "STRG.7895.4"; gene_id "STRG.7895";
2A	StringTie	exon	14770050	14771194	1000	+	.	transcript_id "STRG.7895.4"; gene_id "STRG.7895";
2A	StringTie	transcript	14805429	14808643	1000	-	.	transcript_id "STRG.7898.1"; gene_id "STRG.7898"
2A	StringTie	exon	14805429	14806783	1000	-	.	transcript_id "STRG.7898.1"; gene_id "STRG.7898";
2A	StringTie	exon	14807350	14807863	1000	-	.	transcript_id "STRG.7898.1"; gene_id "STRG.7898";
2A	StringTie	exon	14807980	14808091	1000	-	.	transcript_id "STRG.7898.1"; gene_id "STRG.7898";
2A	StringTie	exon	14808373	14808643	1000	-	.	transcript_id "STRG.7898.1"; gene_id "STRG.7898";
2A	StringTie	transcript	14805429	14808643	1000	-	.	transcript_id "STRG.7898.2"; gene_id "STRG.7898"
2A	StringTie	exon	14805429	14806783	1000	-	.	transcript_id "STRG.7898.2"; gene_id "STRG.7898";
2A	StringTie	exon	14807350	14807836	1000	-	.	transcript_id "STRG.7898.2"; gene_id "STRG.7898";
2A	StringTie	exon	14807951	14808091	1000	-	.	transcript_id "STRG.7898.2"; gene_id "STRG.7898";
2A	StringTie	exon	14808373	14808643	1000	-	.	transcript_id "STRG.7898.2"; gene_id "STRG.7898";
2A	StringTie	transcript	14805429	14808643	1000	-	.	transcript_id "STRG.7898.3"; gene_id "STRG.7898"
2A	StringTie	exon	14805429	14806783	1000	-	.	transcript_id "STRG.7898.3"; gene_id "STRG.7898";
2A	StringTie	exon	14807350	14807836	1000	-	.	transcript_id "STRG.7898.3"; gene_id "STRG.7898";
2A	StringTie	exon	14807980	14808091	1000	-	.	transcript_id "STRG.7898.3"; gene_id "STRG.7898";
2A	StringTie	exon	14808373	14808643	1000	-	.	transcript_id "STRG.7898.3"; gene_id "STRG.7898";
2A	StringTie	transcript	14805429	14808643	1000	-	.	transcript_id "STRG.7898.4"; gene_id "STRG.7898"
2A	StringTie	exon	14805429	14806783	1000	-	.	transcript_id "STRG.7898.4"; gene_id "STRG.7898";
2A	StringTie	exon	14806993	14807064	1000	-	.	transcript_id "STRG.7898.4"; gene_id "STRG.7898";
2A	StringTie	exon	14807350	14807836	1000	-	.	transcript_id "STRG.7898.4"; gene_id "STRG.7898";
2A	StringTie	exon	14807951	14808091	1000	-	.	transcript_id "STRG.7898.4"; gene_id "STRG.7898";
2A	StringTie	exon	14808373	14808643	1000	-	.	transcript_id "STRG.7898.4"; gene_id "STRG.7898";
2A	StringTie	transcript	14805429	14808643	1000	-	.	transcript_id "STRG.7898.5"; gene_id "STRG.7898"
2A	StringTie	exon	14805429	14806783	1000	-	.	transcript_id "STRG.7898.5"; gene_id "STRG.7898";
2A	StringTie	exon	14807350	14807863	1000	-	.	transcript_id "STRG.7898.5"; gene_id "STRG.7898";
2A	StringTie	exon	14807951	14808091	1000	-	.	transcript_id "STRG.7898.5"; gene_id "STRG.7898";
2A	StringTie	exon	14808373	14808643	1000	-	.	transcript_id "STRG.7898.5"; gene_id "STRG.7898";
2A	StringTie	transcript	14824935	14826738	1000	+	.	transcript_id "STRG.7899.1"; gene_id "STRG.7899"
2A	StringTie	exon	14824935	14825326	1000	+	.	transcript_id "STRG.7899.1"; gene_id "STRG.7899";
2A	StringTie	exon	14825711	14826738	1000	+	.	transcript_id "STRG.7899.1"; gene_id "STRG.7899";
2A	StringTie	transcript	14873283	14878285	1000	+	.	transcript_id "STRG.7900.1"; gene_id "STRG.7900"
2A	StringTie	exon	14873283	14873914	1000	+	.	transcript_id "STRG.7900.1"; gene_id "STRG.7900";
2A	StringTie	exon	14876830	14878285	1000	+	.	transcript_id "STRG.7900.1"; gene_id "STRG.7900";
2A	StringTie	transcript	14879641	14885702	1000	-	.	transcript_id "STRG.7901.1"; gene_id "STRG.7901"
2A	StringTie	exon	14879641	14880196	1000	-	.	transcript_id "STRG.7901.1"; gene_id "STRG.7901";
2A	StringTie	exon	14882092	14885702	1000	-	.	transcript_id "STRG.7901.1"; gene_id "STRG.7901";
2A	StringTie	transcript	14903224	14907111	1000	-	.	transcript_id "STRG.7902.1"; gene_id "STRG.7902"
2A	StringTie	exon	14903224	14906565	1000	-	.	transcript_id "STRG.7902.1"; gene_id "STRG.7902";
2A	StringTie	exon	14906697	14907111	1000	-	.	transcript_id "STRG.7902.1"; gene_id "STRG.7902";
2A	StringTie	transcript	14903224	14907111	1000	-	.	transcript_id "STRG.7902.2"; gene_id "STRG.7902"
2A	StringTie	exon	14903224	14906583	1000	-	.	transcript_id "STRG.7902.2"; gene_id "STRG.7902";
2A	StringTie	exon	14906697	14907111	1000	-	.	transcript_id "STRG.7902.2"; gene_id "STRG.7902";
2A	StringTie	transcript	14954927	14959276	1000	+	.	transcript_id "STRG.7903.1"; gene_id "STRG.7903"
2A	StringTie	exon	14954927	14958510	1000	+	.	transcript_id "STRG.7903.1"; gene_id "STRG.7903";
2A	StringTie	exon	14958642	14959276	1000	+	.	transcript_id "STRG.7903.1"; gene_id "STRG.7903";
2A	StringTie	transcript	15150790	15154661	1000	+	.	transcript_id "STRG.7904.1"; gene_id "STRG.7904"
2A	StringTie	exon	15150790	15154661	1000	+	.	transcript_id "STRG.7904.1"; gene_id "STRG.7904";
2A	StringTie	transcript	15340889	15347526	1000	+	.	transcript_id "STRG.7905.1"; gene_id "STRG.7905"
2A	StringTie	exon	15340889	15341095	1000	+	.	transcript_id "STRG.7905.1"; gene_id "STRG.7905";
2A	StringTie	exon	15341310	15341968	1000	+	.	transcript_id "STRG.7905.1"; gene_id "STRG.7905";
2A	StringTie	exon	15346279	15347526	1000	+	.	transcript_id "STRG.7905.1"; gene_id "STRG.7905";
2A	StringTie	transcript	15486223	15490671	1000	+	.	transcript_id "STRG.7906.1"; gene_id "STRG.7906"
2A	StringTie	exon	15486223	15489739	1000	+	.	transcript_id "STRG.7906.1"; gene_id "STRG.7906";
2A	StringTie	exon	15490307	15490671	1000	+	.	transcript_id "STRG.7906.1"; gene_id "STRG.7906";
2A	StringTie	transcript	15573818	15581715	1000	-	.	transcript_id "STRG.7907.1"; gene_id "STRG.7907"
2A	StringTie	exon	15573818	15575220	1000	-	.	transcript_id "STRG.7907.1"; gene_id "STRG.7907";
2A	StringTie	exon	15580690	15581308	1000	-	.	transcript_id "STRG.7907.1"; gene_id "STRG.7907";
2A	StringTie	exon	15581526	15581715	1000	-	.	transcript_id "STRG.7907.1"; gene_id "STRG.7907";
2A	StringTie	transcript	15596034	15600811	1000	-	.	transcript_id "STRG.7908.1"; gene_id "STRG.7908"
2A	StringTie	exon	15596034	15596437	1000	-	.	transcript_id "STRG.7908.1"; gene_id "STRG.7908";
2A	StringTie	exon	15596520	15597159	1000	-	.	transcript_id "STRG.7908.1"; gene_id "STRG.7908";
2A	StringTie	exon	15597240	15600811	1000	-	.	transcript_id "STRG.7908.1"; gene_id "STRG.7908";
2A	StringTie	transcript	15760983	15764981	1000	-	.	transcript_id "STRG.7909.1"; gene_id "STRG.7909"
2A	StringTie	exon	15760983	15762394	1000	-	.	transcript_id "STRG.7909.1"; gene_id "STRG.7909";
2A	StringTie	exon	15764259	15764981	1000	-	.	transcript_id "STRG.7909.1"; gene_id "STRG.7909";
2A	StringTie	transcript	15824813	15828012	1000	+	.	transcript_id "STRG.7910.1"; gene_id "STRG.7910"
2A	StringTie	exon	15824813	15825770	1000	+	.	transcript_id "STRG.7910.1"; gene_id "STRG.7910";
2A	StringTie	exon	15826694	15828012	1000	+	.	transcript_id "STRG.7910.1"; gene_id "STRG.7910";
2A	StringTie	transcript	15838629	15843769	1000	+	.	transcript_id "STRG.7912.1"; gene_id "STRG.7912"
2A	StringTie	exon	15838629	15839318	1000	+	.	transcript_id "STRG.7912.1"; gene_id "STRG.7912";
2A	StringTie	exon	15842378	15843769	1000	+	.	transcript_id "STRG.7912.1"; gene_id "STRG.7912";
2A	StringTie	transcript	16005788	16008654	1000	-	.	transcript_id "STRG.7911.1"; gene_id "STRG.7911"
2A	StringTie	exon	16005788	16006772	1000	-	.	transcript_id "STRG.7911.1"; gene_id "STRG.7911";
2A	StringTie	exon	16008444	16008654	1000	-	.	transcript_id "STRG.7911.1"; gene_id "STRG.7911";
2A	StringTie	transcript	16148146	16151959	1000	+	.	transcript_id "STRG.7913.1"; gene_id "STRG.7913"
2A	StringTie	exon	16148146	16148763	1000	+	.	transcript_id "STRG.7913.1"; gene_id "STRG.7913";
2A	StringTie	exon	16150641	16151959	1000	+	.	transcript_id "STRG.7913.1"; gene_id "STRG.7913";
2A	StringTie	transcript	16298176	16302385	1000	+	.	transcript_id "STRG.7914.1"; gene_id "STRG.7914"
2A	StringTie	exon	16298176	16301832	1000	+	.	transcript_id "STRG.7914.1"; gene_id "STRG.7914";
2A	StringTie	exon	16301913	16302385	1000	+	.	transcript_id "STRG.7914.1"; gene_id "STRG.7914";
2A	StringTie	transcript	16308995	16313126	1000	-	.	transcript_id "STRG.7915.1"; gene_id "STRG.7915"
2A	StringTie	exon	16308995	16310625	1000	-	.	transcript_id "STRG.7915.1"; gene_id "STRG.7915";
2A	StringTie	exon	16312440	16313126	1000	-	.	transcript_id "STRG.7915.1"; gene_id "STRG.7915";
2A	StringTie	transcript	16323006	16325835	1000	-	.	transcript_id "STRG.7916.1"; gene_id "STRG.7916"
2A	StringTie	exon	16323006	16324398	1000	-	.	transcript_id "STRG.7916.1"; gene_id "STRG.7916";
2A	StringTie	exon	16324967	16325835	1000	-	.	transcript_id "STRG.7916.1"; gene_id "STRG.7916";
2A	StringTie	transcript	16570472	16587422	1000	-	.	transcript_id "STRG.7917.1"; gene_id "STRG.7917"
2A	StringTie	exon	16570472	16574036	1000	-	.	transcript_id "STRG.7917.1"; gene_id "STRG.7917";
2A	StringTie	exon	16586967	16587422	1000	-	.	transcript_id "STRG.7917.1"; gene_id "STRG.7917";
2A	StringTie	transcript	16570472	16587422	1000	-	.	transcript_id "STRG.7917.2"; gene_id "STRG.7917"
2A	StringTie	exon	16570472	16572150	1000	-	.	transcript_id "STRG.7917.2"; gene_id "STRG.7917";
2A	StringTie	exon	16572276	16574036	1000	-	.	transcript_id "STRG.7917.2"; gene_id "STRG.7917";
2A	StringTie	exon	16586967	16587422	1000	-	.	transcript_id "STRG.7917.2"; gene_id "STRG.7917";
2A	StringTie	transcript	16665669	16670579	1000	+	.	transcript_id "STRG.7918.1"; gene_id "STRG.7918"
2A	StringTie	exon	16665669	16665770	1000	+	.	transcript_id "STRG.7918.1"; gene_id "STRG.7918";
2A	StringTie	exon	16667332	16670579	1000	+	.	transcript_id "STRG.7918.1"; gene_id "STRG.7918";
2A	StringTie	transcript	16692233	16696726	1000	+	.	transcript_id "STRG.7919.1"; gene_id "STRG.7919"
2A	StringTie	exon	16692233	16692910	1000	+	.	transcript_id "STRG.7919.1"; gene_id "STRG.7919";
2A	StringTie	exon	16693162	16693261	1000	+	.	transcript_id "STRG.7919.1"; gene_id "STRG.7919";
2A	StringTie	exon	16695781	16696726	1000	+	.	transcript_id "STRG.7919.1"; gene_id "STRG.7919";
2A	StringTie	transcript	16970184	16972504	1000	-	.	transcript_id "STRG.7920.1"; gene_id "STRG.7920"
2A	StringTie	exon	16970184	16971169	1000	-	.	transcript_id "STRG.7920.1"; gene_id "STRG.7920";
2A	StringTie	exon	16971413	16972504	1000	-	.	transcript_id "STRG.7920.1"; gene_id "STRG.7920";
2A	StringTie	transcript	16979183	16981042	1000	-	.	transcript_id "STRG.7921.1"; gene_id "STRG.7921"
2A	StringTie	exon	16979183	16981042	1000	-	.	transcript_id "STRG.7921.1"; gene_id "STRG.7921";
2A	StringTie	transcript	16998278	17003973	1000	-	.	transcript_id "STRG.7922.1"; gene_id "STRG.7922"
2A	StringTie	exon	16998278	17002301	1000	-	.	transcript_id "STRG.7922.1"; gene_id "STRG.7922";
2A	StringTie	exon	17003854	17003973	1000	-	.	transcript_id "STRG.7922.1"; gene_id "STRG.7922";
2A	StringTie	transcript	17059678	17074938	1000	+	.	transcript_id "STRG.7924.1"; gene_id "STRG.7924"
2A	StringTie	exon	17059678	17060171	1000	+	.	transcript_id "STRG.7924.1"; gene_id "STRG.7924";
2A	StringTie	exon	17071440	17074938	1000	+	.	transcript_id "STRG.7924.1"; gene_id "STRG.7924";
2A	StringTie	transcript	17289802	17292600	1000	+	.	transcript_id "STRG.7923.1"; gene_id "STRG.7923"
2A	StringTie	exon	17289802	17290681	1000	+	.	transcript_id "STRG.7923.1"; gene_id "STRG.7923";
2A	StringTie	exon	17291254	17292600	1000	+	.	transcript_id "STRG.7923.1"; gene_id "STRG.7923";
2A	StringTie	transcript	17520427	17524361	1000	+	.	transcript_id "STRG.7925.1"; gene_id "STRG.7925"
2A	StringTie	exon	17520427	17521071	1000	+	.	transcript_id "STRG.7925.1"; gene_id "STRG.7925";
2A	StringTie	exon	17523004	17524361	1000	+	.	transcript_id "STRG.7925.1"; gene_id "STRG.7925";
2A	StringTie	transcript	17615875	17620749	1000	+	.	transcript_id "STRG.7926.1"; gene_id "STRG.7926"
2A	StringTie	exon	17615875	17619375	1000	+	.	transcript_id "STRG.7926.1"; gene_id "STRG.7926";
2A	StringTie	exon	17619454	17620115	1000	+	.	transcript_id "STRG.7926.1"; gene_id "STRG.7926";
2A	StringTie	exon	17620198	17620749	1000	+	.	transcript_id "STRG.7926.1"; gene_id "STRG.7926";
2A	StringTie	transcript	17733134	17737603	1000	-	.	transcript_id "STRG.7927.1"; gene_id "STRG.7927"
2A	StringTie	exon	17733134	17733546	1000	-	.	transcript_id "STRG.7927.1"; gene_id "STRG.7927";
2A	StringTie	exon	17734113	17737603	1000	-	.	transcript_id "STRG.7927.1"; gene_id "STRG.7927";
2A	StringTie	transcript	17846126	17855193	1000	-	.	transcript_id "STRG.7928.1"; gene_id "STRG.7928"
2A	StringTie	exon	17846126	17848011	1000	-	.	transcript_id "STRG.7928.1"; gene_id "STRG.7928";
2A	StringTie	exon	17854131	17854786	1000	-	.	transcript_id "STRG.7928.1"; gene_id "STRG.7928";
2A	StringTie	exon	17855007	17855193	1000	-	.	transcript_id "STRG.7928.1"; gene_id "STRG.7928";
2A	StringTie	transcript	17846126	17855193	1000	-	.	transcript_id "STRG.7928.2"; gene_id "STRG.7928"
2A	StringTie	exon	17846126	17848011	1000	-	.	transcript_id "STRG.7928.2"; gene_id "STRG.7928";
2A	StringTie	exon	17854131	17855193	1000	-	.	transcript_id "STRG.7928.2"; gene_id "STRG.7928";
2A	StringTie	transcript	18232684	18236845	1000	+	.	transcript_id "STRG.7930.3"; gene_id "STRG.7930"
2A	StringTie	exon	18232684	18232879	1000	+	.	transcript_id "STRG.7930.3"; gene_id "STRG.7930";
2A	StringTie	exon	18233076	18233657	1000	+	.	transcript_id "STRG.7930.3"; gene_id "STRG.7930";
2A	StringTie	exon	18236350	18236845	1000	+	.	transcript_id "STRG.7930.3"; gene_id "STRG.7930";
2A	StringTie	transcript	18232684	18239780	1000	+	.	transcript_id "STRG.7930.1"; gene_id "STRG.7930"
2A	StringTie	exon	18232684	18232879	1000	+	.	transcript_id "STRG.7930.1"; gene_id "STRG.7930";
2A	StringTie	exon	18233076	18233657	1000	+	.	transcript_id "STRG.7930.1"; gene_id "STRG.7930";
2A	StringTie	exon	18238292	18239780	1000	+	.	transcript_id "STRG.7930.1"; gene_id "STRG.7930";
2A	StringTie	transcript	18232684	18239780	1000	+	.	transcript_id "STRG.7930.2"; gene_id "STRG.7930"
2A	StringTie	exon	18232684	18232879	1000	+	.	transcript_id "STRG.7930.2"; gene_id "STRG.7930";
2A	StringTie	exon	18238292	18239780	1000	+	.	transcript_id "STRG.7930.2"; gene_id "STRG.7930";
2A	StringTie	transcript	18240370	18244158	1000	-	.	transcript_id "STRG.7929.1"; gene_id "STRG.7929"
2A	StringTie	exon	18240370	18240950	1000	-	.	transcript_id "STRG.7929.1"; gene_id "STRG.7929";
2A	StringTie	exon	18241470	18244158	1000	-	.	transcript_id "STRG.7929.1"; gene_id "STRG.7929";
2A	StringTie	transcript	18373884	18381361	1000	-	.	transcript_id "STRG.7931.1"; gene_id "STRG.7931"
2A	StringTie	exon	18373884	18375140	1000	-	.	transcript_id "STRG.7931.1"; gene_id "STRG.7931";
2A	StringTie	exon	18379810	18380512	1000	-	.	transcript_id "STRG.7931.1"; gene_id "STRG.7931";
2A	StringTie	exon	18381191	18381361	1000	-	.	transcript_id "STRG.7931.1"; gene_id "STRG.7931";
2A	StringTie	transcript	18410319	18414058	1000	-	.	transcript_id "STRG.7932.1"; gene_id "STRG.7932"
2A	StringTie	exon	18410319	18414058	1000	-	.	transcript_id "STRG.7932.1"; gene_id "STRG.7932";
2A	StringTie	transcript	18410319	18414058	1000	-	.	transcript_id "STRG.7932.2"; gene_id "STRG.7932"
2A	StringTie	exon	18410319	18410508	1000	-	.	transcript_id "STRG.7932.2"; gene_id "STRG.7932";
2A	StringTie	exon	18410595	18414058	1000	-	.	transcript_id "STRG.7932.2"; gene_id "STRG.7932";
2A	StringTie	transcript	18421353	18425256	1000	-	.	transcript_id "STRG.7933.1"; gene_id "STRG.7933"
2A	StringTie	exon	18421353	18425256	1000	-	.	transcript_id "STRG.7933.1"; gene_id "STRG.7933";
2A	StringTie	transcript	18479403	18483840	1000	+	.	transcript_id "STRG.7938.1"; gene_id "STRG.7938"
2A	StringTie	exon	18479403	18479506	1000	+	.	transcript_id "STRG.7938.1"; gene_id "STRG.7938";
2A	StringTie	exon	18479925	18480196	1000	+	.	transcript_id "STRG.7938.1"; gene_id "STRG.7938";
2A	StringTie	exon	18482219	18482624	1000	+	.	transcript_id "STRG.7938.1"; gene_id "STRG.7938";
2A	StringTie	exon	18482702	18482962	1000	+	.	transcript_id "STRG.7938.1"; gene_id "STRG.7938";
2A	StringTie	exon	18483198	18483284	1000	+	.	transcript_id "STRG.7938.1"; gene_id "STRG.7938";
2A	StringTie	exon	18483385	18483840	1000	+	.	transcript_id "STRG.7938.1"; gene_id "STRG.7938";
2A	StringTie	transcript	18479403	18483840	1000	+	.	transcript_id "STRG.7938.2"; gene_id "STRG.7938"
2A	StringTie	exon	18479403	18479492	1000	+	.	transcript_id "STRG.7938.2"; gene_id "STRG.7938";
2A	StringTie	exon	18479937	18480196	1000	+	.	transcript_id "STRG.7938.2"; gene_id "STRG.7938";
2A	StringTie	exon	18482219	18482624	1000	+	.	transcript_id "STRG.7938.2"; gene_id "STRG.7938";
2A	StringTie	exon	18482702	18482962	1000	+	.	transcript_id "STRG.7938.2"; gene_id "STRG.7938";
2A	StringTie	exon	18483198	18483284	1000	+	.	transcript_id "STRG.7938.2"; gene_id "STRG.7938";
2A	StringTie	exon	18483385	18483840	1000	+	.	transcript_id "STRG.7938.2"; gene_id "STRG.7938";
2A	StringTie	transcript	18479403	18483840	1000	+	.	transcript_id "STRG.7938.3"; gene_id "STRG.7938"
2A	StringTie	exon	18479403	18479614	1000	+	.	transcript_id "STRG.7938.3"; gene_id "STRG.7938";
2A	StringTie	exon	18479853	18480196	1000	+	.	transcript_id "STRG.7938.3"; gene_id "STRG.7938";
2A	StringTie	exon	18482219	18482624	1000	+	.	transcript_id "STRG.7938.3"; gene_id "STRG.7938";
2A	StringTie	exon	18482702	18482962	1000	+	.	transcript_id "STRG.7938.3"; gene_id "STRG.7938";
2A	StringTie	exon	18483198	18483284	1000	+	.	transcript_id "STRG.7938.3"; gene_id "STRG.7938";
2A	StringTie	exon	18483385	18483840	1000	+	.	transcript_id "STRG.7938.3"; gene_id "STRG.7938";
2A	StringTie	transcript	18479403	18483840	1000	+	.	transcript_id "STRG.7938.4"; gene_id "STRG.7938"
2A	StringTie	exon	18479403	18479616	1000	+	.	transcript_id "STRG.7938.4"; gene_id "STRG.7938";
2A	StringTie	exon	18479895	18480196	1000	+	.	transcript_id "STRG.7938.4"; gene_id "STRG.7938";
2A	StringTie	exon	18482219	18482624	1000	+	.	transcript_id "STRG.7938.4"; gene_id "STRG.7938";
2A	StringTie	exon	18482702	18482962	1000	+	.	transcript_id "STRG.7938.4"; gene_id "STRG.7938";
2A	StringTie	exon	18483198	18483284	1000	+	.	transcript_id "STRG.7938.4"; gene_id "STRG.7938";
2A	StringTie	exon	18483385	18483840	1000	+	.	transcript_id "STRG.7938.4"; gene_id "STRG.7938";
2A	StringTie	transcript	18485396	18490759	1000	+	.	transcript_id "STRG.7935.1"; gene_id "STRG.7935"
2A	StringTie	exon	18485396	18485771	1000	+	.	transcript_id "STRG.7935.1"; gene_id "STRG.7935";
2A	StringTie	exon	18486617	18486981	1000	+	.	transcript_id "STRG.7935.1"; gene_id "STRG.7935";
2A	StringTie	exon	18487561	18487639	1000	+	.	transcript_id "STRG.7935.1"; gene_id "STRG.7935";
2A	StringTie	exon	18488335	18488426	1000	+	.	transcript_id "STRG.7935.1"; gene_id "STRG.7935";
2A	StringTie	exon	18488512	18488648	1000	+	.	transcript_id "STRG.7935.1"; gene_id "STRG.7935";
2A	StringTie	exon	18489412	18489489	1000	+	.	transcript_id "STRG.7935.1"; gene_id "STRG.7935";
2A	StringTie	exon	18490306	18490759	1000	+	.	transcript_id "STRG.7935.1"; gene_id "STRG.7935";
2A	StringTie	transcript	18543043	18544316	1000	+	.	transcript_id "STRG.7934.1"; gene_id "STRG.7934"
2A	StringTie	exon	18543043	18543244	1000	+	.	transcript_id "STRG.7934.1"; gene_id "STRG.7934";
2A	StringTie	exon	18543648	18543784	1000	+	.	transcript_id "STRG.7934.1"; gene_id "STRG.7934";
2A	StringTie	exon	18544026	18544316	1000	+	.	transcript_id "STRG.7934.1"; gene_id "STRG.7934";
2A	StringTie	transcript	19012131	19013207	1000	+	.	transcript_id "STRG.7936.1"; gene_id "STRG.7936"
2A	StringTie	exon	19012131	19013207	1000	+	.	transcript_id "STRG.7936.1"; gene_id "STRG.7936";
2A	StringTie	transcript	19202368	19203660	1000	-	.	transcript_id "STRG.7937.1"; gene_id "STRG.7937"
2A	StringTie	exon	19202368	19202669	1000	-	.	transcript_id "STRG.7937.1"; gene_id "STRG.7937";
2A	StringTie	exon	19202911	19203047	1000	-	.	transcript_id "STRG.7937.1"; gene_id "STRG.7937";
2A	StringTie	exon	19203473	19203660	1000	-	.	transcript_id "STRG.7937.1"; gene_id "STRG.7937";
2A	StringTie	transcript	19363689	19367537	1000	-	.	transcript_id "STRG.7939.1"; gene_id "STRG.7939"
2A	StringTie	exon	19363689	19364189	1000	-	.	transcript_id "STRG.7939.1"; gene_id "STRG.7939";
2A	StringTie	exon	19364285	19364349	1000	-	.	transcript_id "STRG.7939.1"; gene_id "STRG.7939";
2A	StringTie	exon	19364483	19364568	1000	-	.	transcript_id "STRG.7939.1"; gene_id "STRG.7939";
2A	StringTie	exon	19364772	19364861	1000	-	.	transcript_id "STRG.7939.1"; gene_id "STRG.7939";
2A	StringTie	exon	19364977	19365087	1000	-	.	transcript_id "STRG.7939.1"; gene_id "STRG.7939";
2A	StringTie	exon	19365359	19365452	1000	-	.	transcript_id "STRG.7939.1"; gene_id "STRG.7939";
2A	StringTie	exon	19366346	19366518	1000	-	.	transcript_id "STRG.7939.1"; gene_id "STRG.7939";
2A	StringTie	exon	19366619	19366734	1000	-	.	transcript_id "STRG.7939.1"; gene_id "STRG.7939";
2A	StringTie	exon	19367294	19367537	1000	-	.	transcript_id "STRG.7939.1"; gene_id "STRG.7939";
2A	StringTie	transcript	19382420	19384837	1000	-	.	transcript_id "STRG.7940.1"; gene_id "STRG.7940"
2A	StringTie	exon	19382420	19383777	1000	-	.	transcript_id "STRG.7940.1"; gene_id "STRG.7940";
2A	StringTie	exon	19384427	19384837	1000	-	.	transcript_id "STRG.7940.1"; gene_id "STRG.7940";
2A	StringTie	transcript	19382420	19384837	1000	-	.	transcript_id "STRG.7940.2"; gene_id "STRG.7940"
2A	StringTie	exon	19382420	19383795	1000	-	.	transcript_id "STRG.7940.2"; gene_id "STRG.7940";
2A	StringTie	exon	19384427	19384837	1000	-	.	transcript_id "STRG.7940.2"; gene_id "STRG.7940";
2A	StringTie	transcript	19393210	19394658	1000	+	.	transcript_id "STRG.7941.1"; gene_id "STRG.7941"
2A	StringTie	exon	19393210	19393815	1000	+	.	transcript_id "STRG.7941.1"; gene_id "STRG.7941";
2A	StringTie	exon	19394046	19394658	1000	+	.	transcript_id "STRG.7941.1"; gene_id "STRG.7941";
2A	StringTie	transcript	19398844	19401815	1000	+	.	transcript_id "STRG.7946.1"; gene_id "STRG.7946"
2A	StringTie	exon	19398844	19399140	1000	+	.	transcript_id "STRG.7946.1"; gene_id "STRG.7946";
2A	StringTie	exon	19399277	19399418	1000	+	.	transcript_id "STRG.7946.1"; gene_id "STRG.7946";
2A	StringTie	exon	19399670	19401815	1000	+	.	transcript_id "STRG.7946.1"; gene_id "STRG.7946";
2A	StringTie	transcript	19405003	19409495	1000	+	.	transcript_id "STRG.7944.1"; gene_id "STRG.7944"
2A	StringTie	exon	19405003	19405222	1000	+	.	transcript_id "STRG.7944.1"; gene_id "STRG.7944";
2A	StringTie	exon	19405305	19409495	1000	+	.	transcript_id "STRG.7944.1"; gene_id "STRG.7944";
2A	StringTie	transcript	19405003	19409495	1000	+	.	transcript_id "STRG.7944.2"; gene_id "STRG.7944"
2A	StringTie	exon	19405003	19405222	1000	+	.	transcript_id "STRG.7944.2"; gene_id "STRG.7944";
2A	StringTie	exon	19405305	19405417	1000	+	.	transcript_id "STRG.7944.2"; gene_id "STRG.7944";
2A	StringTie	exon	19407922	19409495	1000	+	.	transcript_id "STRG.7944.2"; gene_id "STRG.7944";
2A	StringTie	transcript	19418958	19420053	1000	+	.	transcript_id "STRG.7942.1"; gene_id "STRG.7942"
2A	StringTie	exon	19418958	19419389	1000	+	.	transcript_id "STRG.7942.1"; gene_id "STRG.7942";
2A	StringTie	exon	19419510	19420053	1000	+	.	transcript_id "STRG.7942.1"; gene_id "STRG.7942";
2A	StringTie	transcript	19600791	19601885	1000	-	.	transcript_id "STRG.7943.1"; gene_id "STRG.7943"
2A	StringTie	exon	19600791	19601329	1000	-	.	transcript_id "STRG.7943.1"; gene_id "STRG.7943";
2A	StringTie	exon	19601450	19601885	1000	-	.	transcript_id "STRG.7943.1"; gene_id "STRG.7943";
2A	StringTie	transcript	19694436	19695534	1000	-	.	transcript_id "STRG.7945.1"; gene_id "STRG.7945"
2A	StringTie	exon	19694436	19694978	1000	-	.	transcript_id "STRG.7945.1"; gene_id "STRG.7945";
2A	StringTie	exon	19695099	19695534	1000	-	.	transcript_id "STRG.7945.1"; gene_id "STRG.7945";
2A	StringTie	transcript	19734387	19735602	1000	-	.	transcript_id "STRG.7947.1"; gene_id "STRG.7947"
2A	StringTie	exon	19734387	19734926	1000	-	.	transcript_id "STRG.7947.1"; gene_id "STRG.7947";
2A	StringTie	exon	19735047	19735602	1000	-	.	transcript_id "STRG.7947.1"; gene_id "STRG.7947";
2A	StringTie	transcript	19908050	19909900	1000	-	.	transcript_id "STRG.7948.2"; gene_id "STRG.7948"
2A	StringTie	exon	19908050	19909185	1000	-	.	transcript_id "STRG.7948.2"; gene_id "STRG.7948";
2A	StringTie	exon	19909365	19909900	1000	-	.	transcript_id "STRG.7948.2"; gene_id "STRG.7948";
2A	StringTie	transcript	19908050	19910494	1000	-	.	transcript_id "STRG.7948.1"; gene_id "STRG.7948"
2A	StringTie	exon	19908050	19909185	1000	-	.	transcript_id "STRG.7948.1"; gene_id "STRG.7948";
2A	StringTie	exon	19909939	19910494	1000	-	.	transcript_id "STRG.7948.1"; gene_id "STRG.7948";
2A	StringTie	transcript	19919257	19921214	1000	+	.	transcript_id "STRG.7949.1"; gene_id "STRG.7949"
2A	StringTie	exon	19919257	19919834	1000	+	.	transcript_id "STRG.7949.1"; gene_id "STRG.7949";
2A	StringTie	exon	19920200	19921214	1000	+	.	transcript_id "STRG.7949.1"; gene_id "STRG.7949";
2A	StringTie	transcript	19936900	19937671	1000	+	.	transcript_id "STRG.7950.1"; gene_id "STRG.7950"
2A	StringTie	exon	19936900	19937671	1000	+	.	transcript_id "STRG.7950.1"; gene_id "STRG.7950";
2A	StringTie	transcript	20059874	20061491	1000	+	.	transcript_id "STRG.7951.1"; gene_id "STRG.7951"
2A	StringTie	exon	20059874	20060152	1000	+	.	transcript_id "STRG.7951.1"; gene_id "STRG.7951";
2A	StringTie	exon	20060264	20061491	1000	+	.	transcript_id "STRG.7951.1"; gene_id "STRG.7951";
2A	StringTie	transcript	20062421	20064820	1000	-	.	transcript_id "STRG.7953.1"; gene_id "STRG.7953"
2A	StringTie	exon	20062421	20063330	1000	-	.	transcript_id "STRG.7953.1"; gene_id "STRG.7953";
2A	StringTie	exon	20064268	20064820	1000	-	.	transcript_id "STRG.7953.1"; gene_id "STRG.7953";
2A	StringTie	transcript	20065827	20069612	1000	-	.	transcript_id "STRG.7952.1"; gene_id "STRG.7952"
2A	StringTie	exon	20065827	20068469	1000	-	.	transcript_id "STRG.7952.1"; gene_id "STRG.7952";
2A	StringTie	exon	20069084	20069612	1000	-	.	transcript_id "STRG.7952.1"; gene_id "STRG.7952";
2A	StringTie	transcript	20086243	20089608	1000	-	.	transcript_id "STRG.7954.1"; gene_id "STRG.7954"
2A	StringTie	exon	20086243	20086715	1000	-	.	transcript_id "STRG.7954.1"; gene_id "STRG.7954";
2A	StringTie	exon	20087020	20087130	1000	-	.	transcript_id "STRG.7954.1"; gene_id "STRG.7954";
2A	StringTie	exon	20087393	20087602	1000	-	.	transcript_id "STRG.7954.1"; gene_id "STRG.7954";
2A	StringTie	exon	20087830	20087963	1000	-	.	transcript_id "STRG.7954.1"; gene_id "STRG.7954";
2A	StringTie	exon	20088046	20088205	1000	-	.	transcript_id "STRG.7954.1"; gene_id "STRG.7954";
2A	StringTie	exon	20089254	20089608	1000	-	.	transcript_id "STRG.7954.1"; gene_id "STRG.7954";
2A	StringTie	transcript	20190719	20192532	1000	-	.	transcript_id "STRG.7956.1"; gene_id "STRG.7956"
2A	StringTie	exon	20190719	20192532	1000	-	.	transcript_id "STRG.7956.1"; gene_id "STRG.7956";
2A	StringTie	transcript	20301383	20304454	1000	-	.	transcript_id "STRG.7957.1"; gene_id "STRG.7957"
2A	StringTie	exon	20301383	20301954	1000	-	.	transcript_id "STRG.7957.1"; gene_id "STRG.7957";
2A	StringTie	exon	20303210	20304454	1000	-	.	transcript_id "STRG.7957.1"; gene_id "STRG.7957";
2A	StringTie	transcript	20308204	20313116	1000	-	.	transcript_id "STRG.7958.1"; gene_id "STRG.7958"
2A	StringTie	exon	20308204	20308559	1000	-	.	transcript_id "STRG.7958.1"; gene_id "STRG.7958";
2A	StringTie	exon	20309195	20309259	1000	-	.	transcript_id "STRG.7958.1"; gene_id "STRG.7958";
2A	StringTie	exon	20310325	20310432	1000	-	.	transcript_id "STRG.7958.1"; gene_id "STRG.7958";
2A	StringTie	exon	20311149	20311229	1000	-	.	transcript_id "STRG.7958.1"; gene_id "STRG.7958";
2A	StringTie	exon	20311782	20311938	1000	-	.	transcript_id "STRG.7958.1"; gene_id "STRG.7958";
2A	StringTie	exon	20312040	20312157	1000	-	.	transcript_id "STRG.7958.1"; gene_id "STRG.7958";
2A	StringTie	exon	20312349	20312388	1000	-	.	transcript_id "STRG.7958.1"; gene_id "STRG.7958";
2A	StringTie	exon	20312489	20312533	1000	-	.	transcript_id "STRG.7958.1"; gene_id "STRG.7958";
2A	StringTie	exon	20312713	20313116	1000	-	.	transcript_id "STRG.7958.1"; gene_id "STRG.7958";
2A	StringTie	transcript	20435417	20437335	1000	+	.	transcript_id "STRG.7959.1"; gene_id "STRG.7959"
2A	StringTie	exon	20435417	20435660	1000	+	.	transcript_id "STRG.7959.1"; gene_id "STRG.7959";
2A	StringTie	exon	20435741	20437335	1000	+	.	transcript_id "STRG.7959.1"; gene_id "STRG.7959";
2A	StringTie	transcript	20939298	20940893	1000	+	.	transcript_id "STRG.7960.1"; gene_id "STRG.7960"
2A	StringTie	exon	20939298	20939674	1000	+	.	transcript_id "STRG.7960.1"; gene_id "STRG.7960";
2A	StringTie	exon	20940391	20940893	1000	+	.	transcript_id "STRG.7960.1"; gene_id "STRG.7960";
2A	StringTie	transcript	20946330	20948070	1000	-	.	transcript_id "STRG.7961.1"; gene_id "STRG.7961"
2A	StringTie	exon	20946330	20946697	1000	-	.	transcript_id "STRG.7961.1"; gene_id "STRG.7961";
2A	StringTie	exon	20946831	20946920	1000	-	.	transcript_id "STRG.7961.1"; gene_id "STRG.7961";
2A	StringTie	exon	20947022	20947107	1000	-	.	transcript_id "STRG.7961.1"; gene_id "STRG.7961";
2A	StringTie	exon	20947212	20947272	1000	-	.	transcript_id "STRG.7961.1"; gene_id "STRG.7961";
2A	StringTie	exon	20947388	20947558	1000	-	.	transcript_id "STRG.7961.1"; gene_id "STRG.7961";
2A	StringTie	exon	20947656	20947802	1000	-	.	transcript_id "STRG.7961.1"; gene_id "STRG.7961";
2A	StringTie	exon	20947883	20948070	1000	-	.	transcript_id "STRG.7961.1"; gene_id "STRG.7961";
2A	StringTie	transcript	21007616	21009048	1000	-	.	transcript_id "STRG.7962.1"; gene_id "STRG.7962"
2A	StringTie	exon	21007616	21009048	1000	-	.	transcript_id "STRG.7962.1"; gene_id "STRG.7962";
2A	StringTie	transcript	21012747	21022185	1000	-	.	transcript_id "STRG.7963.1"; gene_id "STRG.7963"
2A	StringTie	exon	21012747	21013249	1000	-	.	transcript_id "STRG.7963.1"; gene_id "STRG.7963";
2A	StringTie	exon	21013472	21013610	1000	-	.	transcript_id "STRG.7963.1"; gene_id "STRG.7963";
2A	StringTie	exon	21013704	21013781	1000	-	.	transcript_id "STRG.7963.1"; gene_id "STRG.7963";
2A	StringTie	exon	21014555	21014723	1000	-	.	transcript_id "STRG.7963.1"; gene_id "STRG.7963";
2A	StringTie	exon	21014829	21014945	1000	-	.	transcript_id "STRG.7963.1"; gene_id "STRG.7963";
2A	StringTie	exon	21015044	21015190	1000	-	.	transcript_id "STRG.7963.1"; gene_id "STRG.7963";
2A	StringTie	exon	21015282	21015467	1000	-	.	transcript_id "STRG.7963.1"; gene_id "STRG.7963";
2A	StringTie	exon	21015585	21015833	1000	-	.	transcript_id "STRG.7963.1"; gene_id "STRG.7963";
2A	StringTie	exon	21016096	21016332	1000	-	.	transcript_id "STRG.7963.1"; gene_id "STRG.7963";
2A	StringTie	exon	21016413	21016575	1000	-	.	transcript_id "STRG.7963.1"; gene_id "STRG.7963";
2A	StringTie	exon	21016660	21016781	1000	-	.	transcript_id "STRG.7963.1"; gene_id "STRG.7963";
2A	StringTie	exon	21016921	21017013	1000	-	.	transcript_id "STRG.7963.1"; gene_id "STRG.7963";
2A	StringTie	exon	21017452	21017592	1000	-	.	transcript_id "STRG.7963.1"; gene_id "STRG.7963";
2A	StringTie	exon	21017663	21017746	1000	-	.	transcript_id "STRG.7963.1"; gene_id "STRG.7963";
2A	StringTie	exon	21017828	21017938	1000	-	.	transcript_id "STRG.7963.1"; gene_id "STRG.7963";
2A	StringTie	exon	21018021	21018119	1000	-	.	transcript_id "STRG.7963.1"; gene_id "STRG.7963";
2A	StringTie	exon	21018197	21018298	1000	-	.	transcript_id "STRG.7963.1"; gene_id "STRG.7963";
2A	StringTie	exon	21018382	21018466	1000	-	.	transcript_id "STRG.7963.1"; gene_id "STRG.7963";
2A	StringTie	exon	21018733	21018815	1000	-	.	transcript_id "STRG.7963.1"; gene_id "STRG.7963";
2A	StringTie	exon	21018898	21018948	1000	-	.	transcript_id "STRG.7963.1"; gene_id "STRG.7963";
2A	StringTie	exon	21019146	21019269	1000	-	.	transcript_id "STRG.7963.1"; gene_id "STRG.7963";
2A	StringTie	exon	21019346	21019503	1000	-	.	transcript_id "STRG.7963.1"; gene_id "STRG.7963";
2A	StringTie	exon	21019586	21019700	1000	-	.	transcript_id "STRG.7963.1"; gene_id "STRG.7963";
2A	StringTie	exon	21019933	21020062	1000	-	.	transcript_id "STRG.7963.1"; gene_id "STRG.7963";
2A	StringTie	exon	21020165	21020330	1000	-	.	transcript_id "STRG.7963.1"; gene_id "STRG.7963";
2A	StringTie	exon	21021149	21021356	1000	-	.	transcript_id "STRG.7963.1"; gene_id "STRG.7963";
2A	StringTie	exon	21021828	21021997	1000	-	.	transcript_id "STRG.7963.1"; gene_id "STRG.7963";
2A	StringTie	exon	21022098	21022185	1000	-	.	transcript_id "STRG.7963.1"; gene_id "STRG.7963";
2A	StringTie	transcript	21031521	21032910	1000	+	.	transcript_id "STRG.7964.1"; gene_id "STRG.7964"
2A	StringTie	exon	21031521	21032910	1000	+	.	transcript_id "STRG.7964.1"; gene_id "STRG.7964";
2A	StringTie	transcript	21034319	21036014	1000	-	.	transcript_id "STRG.7965.1"; gene_id "STRG.7965"
2A	StringTie	exon	21034319	21035021	1000	-	.	transcript_id "STRG.7965.1"; gene_id "STRG.7965";
2A	StringTie	exon	21035345	21035608	1000	-	.	transcript_id "STRG.7965.1"; gene_id "STRG.7965";
2A	StringTie	exon	21035719	21036014	1000	-	.	transcript_id "STRG.7965.1"; gene_id "STRG.7965";
2A	StringTie	transcript	21137883	21148232	1000	+	.	transcript_id "STRG.7966.1"; gene_id "STRG.7966"
2A	StringTie	exon	21137883	21138256	1000	+	.	transcript_id "STRG.7966.1"; gene_id "STRG.7966";
2A	StringTie	exon	21138368	21138434	1000	+	.	transcript_id "STRG.7966.1"; gene_id "STRG.7966";
2A	StringTie	exon	21144311	21144372	1000	+	.	transcript_id "STRG.7966.1"; gene_id "STRG.7966";
2A	StringTie	exon	21144481	21144556	1000	+	.	transcript_id "STRG.7966.1"; gene_id "STRG.7966";
2A	StringTie	exon	21144650	21144724	1000	+	.	transcript_id "STRG.7966.1"; gene_id "STRG.7966";
2A	StringTie	exon	21144809	21144896	1000	+	.	transcript_id "STRG.7966.1"; gene_id "STRG.7966";
2A	StringTie	exon	21145267	21145519	1000	+	.	transcript_id "STRG.7966.1"; gene_id "STRG.7966";
2A	StringTie	exon	21145686	21145801	1000	+	.	transcript_id "STRG.7966.1"; gene_id "STRG.7966";
2A	StringTie	exon	21145942	21146203	1000	+	.	transcript_id "STRG.7966.1"; gene_id "STRG.7966";
2A	StringTie	exon	21146280	21146382	1000	+	.	transcript_id "STRG.7966.1"; gene_id "STRG.7966";
2A	StringTie	exon	21146493	21146595	1000	+	.	transcript_id "STRG.7966.1"; gene_id "STRG.7966";
2A	StringTie	exon	21147119	21148232	1000	+	.	transcript_id "STRG.7966.1"; gene_id "STRG.7966";
2A	StringTie	transcript	21154760	21157921	1000	-	.	transcript_id "STRG.7967.2"; gene_id "STRG.7967"
2A	StringTie	exon	21154760	21155450	1000	-	.	transcript_id "STRG.7967.2"; gene_id "STRG.7967";
2A	StringTie	exon	21155549	21155628	1000	-	.	transcript_id "STRG.7967.2"; gene_id "STRG.7967";
2A	StringTie	exon	21155752	21155842	1000	-	.	transcript_id "STRG.7967.2"; gene_id "STRG.7967";
2A	StringTie	exon	21155932	21156004	1000	-	.	transcript_id "STRG.7967.2"; gene_id "STRG.7967";
2A	StringTie	exon	21156356	21156668	1000	-	.	transcript_id "STRG.7967.2"; gene_id "STRG.7967";
2A	StringTie	exon	21156799	21156985	1000	-	.	transcript_id "STRG.7967.2"; gene_id "STRG.7967";
2A	StringTie	exon	21157108	21157581	1000	-	.	transcript_id "STRG.7967.2"; gene_id "STRG.7967";
2A	StringTie	exon	21157732	21157921	1000	-	.	transcript_id "STRG.7967.2"; gene_id "STRG.7967";
2A	StringTie	transcript	21154760	21158150	1000	-	.	transcript_id "STRG.7967.1"; gene_id "STRG.7967"
2A	StringTie	exon	21154760	21155450	1000	-	.	transcript_id "STRG.7967.1"; gene_id "STRG.7967";
2A	StringTie	exon	21155549	21155628	1000	-	.	transcript_id "STRG.7967.1"; gene_id "STRG.7967";
2A	StringTie	exon	21155752	21155842	1000	-	.	transcript_id "STRG.7967.1"; gene_id "STRG.7967";
2A	StringTie	exon	21155932	21156004	1000	-	.	transcript_id "STRG.7967.1"; gene_id "STRG.7967";
2A	StringTie	exon	21156356	21156668	1000	-	.	transcript_id "STRG.7967.1"; gene_id "STRG.7967";
2A	StringTie	exon	21156799	21156985	1000	-	.	transcript_id "STRG.7967.1"; gene_id "STRG.7967";
2A	StringTie	exon	21157108	21157581	1000	-	.	transcript_id "STRG.7967.1"; gene_id "STRG.7967";
2A	StringTie	exon	21157922	21158150	1000	-	.	transcript_id "STRG.7967.1"; gene_id "STRG.7967";
2A	StringTie	transcript	21164669	21172655	1000	-	.	transcript_id "STRG.7968.1"; gene_id "STRG.7968"
2A	StringTie	exon	21164669	21165656	1000	-	.	transcript_id "STRG.7968.1"; gene_id "STRG.7968";
2A	StringTie	exon	21165980	21166023	1000	-	.	transcript_id "STRG.7968.1"; gene_id "STRG.7968";
2A	StringTie	exon	21166604	21167056	1000	-	.	transcript_id "STRG.7968.1"; gene_id "STRG.7968";
2A	StringTie	exon	21167181	21167276	1000	-	.	transcript_id "STRG.7968.1"; gene_id "STRG.7968";
2A	StringTie	exon	21167419	21167553	1000	-	.	transcript_id "STRG.7968.1"; gene_id "STRG.7968";
2A	StringTie	exon	21167628	21167789	1000	-	.	transcript_id "STRG.7968.1"; gene_id "STRG.7968";
2A	StringTie	exon	21168297	21168419	1000	-	.	transcript_id "STRG.7968.1"; gene_id "STRG.7968";
2A	StringTie	exon	21168510	21168593	1000	-	.	transcript_id "STRG.7968.1"; gene_id "STRG.7968";
2A	StringTie	exon	21168738	21168891	1000	-	.	transcript_id "STRG.7968.1"; gene_id "STRG.7968";
2A	StringTie	exon	21168978	21169110	1000	-	.	transcript_id "STRG.7968.1"; gene_id "STRG.7968";
2A	StringTie	exon	21170358	21170430	1000	-	.	transcript_id "STRG.7968.1"; gene_id "STRG.7968";
2A	StringTie	exon	21170528	21170809	1000	-	.	transcript_id "STRG.7968.1"; gene_id "STRG.7968";
2A	StringTie	exon	21170892	21170984	1000	-	.	transcript_id "STRG.7968.1"; gene_id "STRG.7968";
2A	StringTie	exon	21171970	21172655	1000	-	.	transcript_id "STRG.7968.1"; gene_id "STRG.7968";
2A	StringTie	transcript	21602924	21611481	1000	-	.	transcript_id "STRG.7969.1"; gene_id "STRG.7969"
2A	StringTie	exon	21602924	21603539	1000	-	.	transcript_id "STRG.7969.1"; gene_id "STRG.7969";
2A	StringTie	exon	21603662	21603879	1000	-	.	transcript_id "STRG.7969.1"; gene_id "STRG.7969";
2A	StringTie	exon	21604322	21604666	1000	-	.	transcript_id "STRG.7969.1"; gene_id "STRG.7969";
2A	StringTie	exon	21604802	21604880	1000	-	.	transcript_id "STRG.7969.1"; gene_id "STRG.7969";
2A	StringTie	exon	21605218	21605357	1000	-	.	transcript_id "STRG.7969.1"; gene_id "STRG.7969";
2A	StringTie	exon	21605436	21605721	1000	-	.	transcript_id "STRG.7969.1"; gene_id "STRG.7969";
2A	StringTie	exon	21605811	21605953	1000	-	.	transcript_id "STRG.7969.1"; gene_id "STRG.7969";
2A	StringTie	exon	21606039	21606239	1000	-	.	transcript_id "STRG.7969.1"; gene_id "STRG.7969";
2A	StringTie	exon	21606355	21606483	1000	-	.	transcript_id "STRG.7969.1"; gene_id "STRG.7969";
2A	StringTie	exon	21607173	21607448	1000	-	.	transcript_id "STRG.7969.1"; gene_id "STRG.7969";
2A	StringTie	exon	21607532	21607804	1000	-	.	transcript_id "STRG.7969.1"; gene_id "STRG.7969";
2A	StringTie	exon	21608070	21608827	1000	-	.	transcript_id "STRG.7969.1"; gene_id "STRG.7969";
2A	StringTie	exon	21608918	21609115	1000	-	.	transcript_id "STRG.7969.1"; gene_id "STRG.7969";
2A	StringTie	exon	21609201	21609378	1000	-	.	transcript_id "STRG.7969.1"; gene_id "STRG.7969";
2A	StringTie	exon	21609687	21609795	1000	-	.	transcript_id "STRG.7969.1"; gene_id "STRG.7969";
2A	StringTie	exon	21610268	21610434	1000	-	.	transcript_id "STRG.7969.1"; gene_id "STRG.7969";
2A	StringTie	exon	21611261	21611481	1000	-	.	transcript_id "STRG.7969.1"; gene_id "STRG.7969";
2A	StringTie	transcript	21625712	21629866	1000	-	.	transcript_id "STRG.7970.1"; gene_id "STRG.7970"
2A	StringTie	exon	21625712	21627094	1000	-	.	transcript_id "STRG.7970.1"; gene_id "STRG.7970";
2A	StringTie	exon	21629203	21629866	1000	-	.	transcript_id "STRG.7970.1"; gene_id "STRG.7970";
2A	StringTie	transcript	21632364	21636236	1000	-	.	transcript_id "STRG.7971.1"; gene_id "STRG.7971"
2A	StringTie	exon	21632364	21636236	1000	-	.	transcript_id "STRG.7971.1"; gene_id "STRG.7971";
2A	StringTie	transcript	21632364	21636236	1000	-	.	transcript_id "STRG.7971.2"; gene_id "STRG.7971"
2A	StringTie	exon	21632364	21632829	1000	-	.	transcript_id "STRG.7971.2"; gene_id "STRG.7971";
2A	StringTie	exon	21635000	21636236	1000	-	.	transcript_id "STRG.7971.2"; gene_id "STRG.7971";
2A	StringTie	transcript	21990217	21997642	1000	+	.	transcript_id "STRG.7972.1"; gene_id "STRG.7972"
2A	StringTie	exon	21990217	21990399	1000	+	.	transcript_id "STRG.7972.1"; gene_id "STRG.7972";
2A	StringTie	exon	21990550	21990719	1000	+	.	transcript_id "STRG.7972.1"; gene_id "STRG.7972";
2A	StringTie	exon	21992141	21992277	1000	+	.	transcript_id "STRG.7972.1"; gene_id "STRG.7972";
2A	StringTie	exon	21993952	21996949	1000	+	.	transcript_id "STRG.7972.1"; gene_id "STRG.7972";
2A	StringTie	exon	21997062	21997642	1000	+	.	transcript_id "STRG.7972.1"; gene_id "STRG.7972";
2A	StringTie	transcript	22003642	22006652	1000	+	.	transcript_id "STRG.7973.1"; gene_id "STRG.7973"
2A	StringTie	exon	22003642	22004004	1000	+	.	transcript_id "STRG.7973.1"; gene_id "STRG.7973";
2A	StringTie	exon	22004360	22004478	1000	+	.	transcript_id "STRG.7973.1"; gene_id "STRG.7973";
2A	StringTie	exon	22004581	22004641	1000	+	.	transcript_id "STRG.7973.1"; gene_id "STRG.7973";
2A	StringTie	exon	22004916	22005082	1000	+	.	transcript_id "STRG.7973.1"; gene_id "STRG.7973";
2A	StringTie	exon	22005342	22005456	1000	+	.	transcript_id "STRG.7973.1"; gene_id "STRG.7973";
2A	StringTie	exon	22005595	22005797	1000	+	.	transcript_id "STRG.7973.1"; gene_id "STRG.7973";
2A	StringTie	exon	22005888	22005998	1000	+	.	transcript_id "STRG.7973.1"; gene_id "STRG.7973";
2A	StringTie	exon	22006136	22006652	1000	+	.	transcript_id "STRG.7973.1"; gene_id "STRG.7973";
2A	StringTie	transcript	22007728	22010876	1000	+	.	transcript_id "STRG.7976.1"; gene_id "STRG.7976"
2A	StringTie	exon	22007728	22008153	1000	+	.	transcript_id "STRG.7976.1"; gene_id "STRG.7976";
2A	StringTie	exon	22008252	22008618	1000	+	.	transcript_id "STRG.7976.1"; gene_id "STRG.7976";
2A	StringTie	exon	22008734	22008878	1000	+	.	transcript_id "STRG.7976.1"; gene_id "STRG.7976";
2A	StringTie	exon	22009449	22009599	1000	+	.	transcript_id "STRG.7976.1"; gene_id "STRG.7976";
2A	StringTie	exon	22009676	22009785	1000	+	.	transcript_id "STRG.7976.1"; gene_id "STRG.7976";
2A	StringTie	exon	22009862	22009959	1000	+	.	transcript_id "STRG.7976.1"; gene_id "STRG.7976";
2A	StringTie	exon	22010097	22010166	1000	+	.	transcript_id "STRG.7976.1"; gene_id "STRG.7976";
2A	StringTie	exon	22010348	22010876	1000	+	.	transcript_id "STRG.7976.1"; gene_id "STRG.7976";
2A	StringTie	transcript	22011712	22014567	1000	-	.	transcript_id "STRG.7974.1"; gene_id "STRG.7974"
2A	StringTie	exon	22011712	22012203	1000	-	.	transcript_id "STRG.7974.1"; gene_id "STRG.7974";
2A	StringTie	exon	22012881	22013100	1000	-	.	transcript_id "STRG.7974.1"; gene_id "STRG.7974";
2A	StringTie	exon	22013448	22013697	1000	-	.	transcript_id "STRG.7974.1"; gene_id "STRG.7974";
2A	StringTie	exon	22014105	22014567	1000	-	.	transcript_id "STRG.7974.1"; gene_id "STRG.7974";
2A	StringTie	transcript	22132424	22134942	1000	+	.	transcript_id "STRG.7975.1"; gene_id "STRG.7975"
2A	StringTie	exon	22132424	22133128	1000	+	.	transcript_id "STRG.7975.1"; gene_id "STRG.7975";
2A	StringTie	exon	22133598	22134942	1000	+	.	transcript_id "STRG.7975.1"; gene_id "STRG.7975";
2A	StringTie	transcript	22138189	22143548	1000	+	.	transcript_id "STRG.7977.1"; gene_id "STRG.7977"
2A	StringTie	exon	22138189	22138375	1000	+	.	transcript_id "STRG.7977.1"; gene_id "STRG.7977";
2A	StringTie	exon	22142044	22142634	1000	+	.	transcript_id "STRG.7977.1"; gene_id "STRG.7977";
2A	StringTie	exon	22142750	22143548	1000	+	.	transcript_id "STRG.7977.1"; gene_id "STRG.7977";
2A	StringTie	transcript	22143470	22148274	1000	-	.	transcript_id "STRG.7978.1"; gene_id "STRG.7978"
2A	StringTie	exon	22143470	22143911	1000	-	.	transcript_id "STRG.7978.1"; gene_id "STRG.7978";
2A	StringTie	exon	22144010	22144204	1000	-	.	transcript_id "STRG.7978.1"; gene_id "STRG.7978";
2A	StringTie	exon	22144295	22144405	1000	-	.	transcript_id "STRG.7978.1"; gene_id "STRG.7978";
2A	StringTie	exon	22144484	22144574	1000	-	.	transcript_id "STRG.7978.1"; gene_id "STRG.7978";
2A	StringTie	exon	22145127	22145221	1000	-	.	transcript_id "STRG.7978.1"; gene_id "STRG.7978";
2A	StringTie	exon	22145315	22145581	1000	-	.	transcript_id "STRG.7978.1"; gene_id "STRG.7978";
2A	StringTie	exon	22145689	22145733	1000	-	.	transcript_id "STRG.7978.1"; gene_id "STRG.7978";
2A	StringTie	exon	22145838	22145893	1000	-	.	transcript_id "STRG.7978.1"; gene_id "STRG.7978";
2A	StringTie	exon	22145975	22146049	1000	-	.	transcript_id "STRG.7978.1"; gene_id "STRG.7978";
2A	StringTie	exon	22146143	22146210	1000	-	.	transcript_id "STRG.7978.1"; gene_id "STRG.7978";
2A	StringTie	exon	22146359	22146398	1000	-	.	transcript_id "STRG.7978.1"; gene_id "STRG.7978";
2A	StringTie	exon	22146480	22146537	1000	-	.	transcript_id "STRG.7978.1"; gene_id "STRG.7978";
2A	StringTie	exon	22148082	22148274	1000	-	.	transcript_id "STRG.7978.1"; gene_id "STRG.7978";
2A	StringTie	transcript	22191704	22201021	1000	+	.	transcript_id "STRG.7980.1"; gene_id "STRG.7980"
2A	StringTie	exon	22191704	22191909	1000	+	.	transcript_id "STRG.7980.1"; gene_id "STRG.7980";
2A	StringTie	exon	22192283	22192600	1000	+	.	transcript_id "STRG.7980.1"; gene_id "STRG.7980";
2A	StringTie	exon	22192691	22192751	1000	+	.	transcript_id "STRG.7980.1"; gene_id "STRG.7980";
2A	StringTie	exon	22193243	22193436	1000	+	.	transcript_id "STRG.7980.1"; gene_id "STRG.7980";
2A	StringTie	exon	22193518	22193647	1000	+	.	transcript_id "STRG.7980.1"; gene_id "STRG.7980";
2A	StringTie	exon	22193771	22193848	1000	+	.	transcript_id "STRG.7980.1"; gene_id "STRG.7980";
2A	StringTie	exon	22193935	22194082	1000	+	.	transcript_id "STRG.7980.1"; gene_id "STRG.7980";
2A	StringTie	exon	22194587	22194699	1000	+	.	transcript_id "STRG.7980.1"; gene_id "STRG.7980";
2A	StringTie	exon	22194785	22194860	1000	+	.	transcript_id "STRG.7980.1"; gene_id "STRG.7980";
2A	StringTie	exon	22195917	22195988	1000	+	.	transcript_id "STRG.7980.1"; gene_id "STRG.7980";
2A	StringTie	exon	22196235	22196286	1000	+	.	transcript_id "STRG.7980.1"; gene_id "STRG.7980";
2A	StringTie	exon	22196673	22196753	1000	+	.	transcript_id "STRG.7980.1"; gene_id "STRG.7980";
2A	StringTie	exon	22196824	22196907	1000	+	.	transcript_id "STRG.7980.1"; gene_id "STRG.7980";
2A	StringTie	exon	22197422	22197525	1000	+	.	transcript_id "STRG.7980.1"; gene_id "STRG.7980";
2A	StringTie	exon	22197722	22197814	1000	+	.	transcript_id "STRG.7980.1"; gene_id "STRG.7980";
2A	StringTie	exon	22198388	22198456	1000	+	.	transcript_id "STRG.7980.1"; gene_id "STRG.7980";
2A	StringTie	exon	22198924	22198985	1000	+	.	transcript_id "STRG.7980.1"; gene_id "STRG.7980";
2A	StringTie	exon	22199619	22199680	1000	+	.	transcript_id "STRG.7980.1"; gene_id "STRG.7980";
2A	StringTie	exon	22199921	22200016	1000	+	.	transcript_id "STRG.7980.1"; gene_id "STRG.7980";
2A	StringTie	exon	22200513	22201021	1000	+	.	transcript_id "STRG.7980.1"; gene_id "STRG.7980";
2A	StringTie	transcript	22334453	22339006	1000	+	.	transcript_id "STRG.7979.1"; gene_id "STRG.7979"
2A	StringTie	exon	22334453	22334619	1000	+	.	transcript_id "STRG.7979.1"; gene_id "STRG.7979";
2A	StringTie	exon	22334713	22334840	1000	+	.	transcript_id "STRG.7979.1"; gene_id "STRG.7979";
2A	StringTie	exon	22335651	22335767	1000	+	.	transcript_id "STRG.7979.1"; gene_id "STRG.7979";
2A	StringTie	exon	22338005	22338076	1000	+	.	transcript_id "STRG.7979.1"; gene_id "STRG.7979";
2A	StringTie	exon	22338162	22338263	1000	+	.	transcript_id "STRG.7979.1"; gene_id "STRG.7979";
2A	StringTie	exon	22338383	22339006	1000	+	.	transcript_id "STRG.7979.1"; gene_id "STRG.7979";
2A	StringTie	transcript	22360725	22365654	1000	+	.	transcript_id "STRG.7981.1"; gene_id "STRG.7981"
2A	StringTie	exon	22360725	22361100	1000	+	.	transcript_id "STRG.7981.1"; gene_id "STRG.7981";
2A	StringTie	exon	22361337	22361512	1000	+	.	transcript_id "STRG.7981.1"; gene_id "STRG.7981";
2A	StringTie	exon	22364307	22364490	1000	+	.	transcript_id "STRG.7981.1"; gene_id "STRG.7981";
2A	StringTie	exon	22365078	22365184	1000	+	.	transcript_id "STRG.7981.1"; gene_id "STRG.7981";
2A	StringTie	exon	22365290	22365654	1000	+	.	transcript_id "STRG.7981.1"; gene_id "STRG.7981";
2A	StringTie	transcript	22370439	22375635	1000	-	.	transcript_id "STRG.7982.1"; gene_id "STRG.7982"
2A	StringTie	exon	22370439	22370908	1000	-	.	transcript_id "STRG.7982.1"; gene_id "STRG.7982";
2A	StringTie	exon	22370996	22371040	1000	-	.	transcript_id "STRG.7982.1"; gene_id "STRG.7982";
2A	StringTie	exon	22371294	22371413	1000	-	.	transcript_id "STRG.7982.1"; gene_id "STRG.7982";
2A	StringTie	exon	22372610	22372698	1000	-	.	transcript_id "STRG.7982.1"; gene_id "STRG.7982";
2A	StringTie	exon	22372791	22372865	1000	-	.	transcript_id "STRG.7982.1"; gene_id "STRG.7982";
2A	StringTie	exon	22373241	22373403	1000	-	.	transcript_id "STRG.7982.1"; gene_id "STRG.7982";
2A	StringTie	exon	22373502	22373581	1000	-	.	transcript_id "STRG.7982.1"; gene_id "STRG.7982";
2A	StringTie	exon	22374553	22374660	1000	-	.	transcript_id "STRG.7982.1"; gene_id "STRG.7982";
2A	StringTie	exon	22374793	22374854	1000	-	.	transcript_id "STRG.7982.1"; gene_id "STRG.7982";
2A	StringTie	exon	22375386	22375635	1000	-	.	transcript_id "STRG.7982.1"; gene_id "STRG.7982";
2A	StringTie	transcript	22370439	22375635	1000	-	.	transcript_id "STRG.7982.2"; gene_id "STRG.7982"
2A	StringTie	exon	22370439	22370908	1000	-	.	transcript_id "STRG.7982.2"; gene_id "STRG.7982";
2A	StringTie	exon	22370996	22371040	1000	-	.	transcript_id "STRG.7982.2"; gene_id "STRG.7982";
2A	StringTie	exon	22371294	22372472	1000	-	.	transcript_id "STRG.7982.2"; gene_id "STRG.7982";
2A	StringTie	exon	22372610	22372698	1000	-	.	transcript_id "STRG.7982.2"; gene_id "STRG.7982";
2A	StringTie	exon	22372791	22372865	1000	-	.	transcript_id "STRG.7982.2"; gene_id "STRG.7982";
2A	StringTie	exon	22373241	22373403	1000	-	.	transcript_id "STRG.7982.2"; gene_id "STRG.7982";
2A	StringTie	exon	22373502	22373581	1000	-	.	transcript_id "STRG.7982.2"; gene_id "STRG.7982";
2A	StringTie	exon	22374553	22374660	1000	-	.	transcript_id "STRG.7982.2"; gene_id "STRG.7982";
2A	StringTie	exon	22374793	22374854	1000	-	.	transcript_id "STRG.7982.2"; gene_id "STRG.7982";
2A	StringTie	exon	22375386	22375635	1000	-	.	transcript_id "STRG.7982.2"; gene_id "STRG.7982";
2A	StringTie	transcript	22377000	22383876	1000	-	.	transcript_id "STRG.7983.1"; gene_id "STRG.7983"
2A	StringTie	exon	22377000	22377419	1000	-	.	transcript_id "STRG.7983.1"; gene_id "STRG.7983";
2A	StringTie	exon	22377509	22377553	1000	-	.	transcript_id "STRG.7983.1"; gene_id "STRG.7983";
2A	StringTie	exon	22378963	22379082	1000	-	.	transcript_id "STRG.7983.1"; gene_id "STRG.7983";
2A	StringTie	exon	22379614	22379702	1000	-	.	transcript_id "STRG.7983.1"; gene_id "STRG.7983";
2A	StringTie	exon	22379795	22379869	1000	-	.	transcript_id "STRG.7983.1"; gene_id "STRG.7983";
2A	StringTie	exon	22380102	22380264	1000	-	.	transcript_id "STRG.7983.1"; gene_id "STRG.7983";
2A	StringTie	exon	22381250	22381329	1000	-	.	transcript_id "STRG.7983.1"; gene_id "STRG.7983";
2A	StringTie	exon	22382293	22382400	1000	-	.	transcript_id "STRG.7983.1"; gene_id "STRG.7983";
2A	StringTie	exon	22382491	22382556	1000	-	.	transcript_id "STRG.7983.1"; gene_id "STRG.7983";
2A	StringTie	exon	22383672	22383876	1000	-	.	transcript_id "STRG.7983.1"; gene_id "STRG.7983";
2A	StringTie	transcript	22385800	22390020	1000	-	.	transcript_id "STRG.7984.1"; gene_id "STRG.7984"
2A	StringTie	exon	22385800	22386441	1000	-	.	transcript_id "STRG.7984.1"; gene_id "STRG.7984";
2A	StringTie	exon	22386525	22386569	1000	-	.	transcript_id "STRG.7984.1"; gene_id "STRG.7984";
2A	StringTie	exon	22386671	22386790	1000	-	.	transcript_id "STRG.7984.1"; gene_id "STRG.7984";
2A	StringTie	exon	22387358	22387446	1000	-	.	transcript_id "STRG.7984.1"; gene_id "STRG.7984";
2A	StringTie	exon	22387538	22387612	1000	-	.	transcript_id "STRG.7984.1"; gene_id "STRG.7984";
2A	StringTie	exon	22387720	22387882	1000	-	.	transcript_id "STRG.7984.1"; gene_id "STRG.7984";
2A	StringTie	exon	22387985	22388064	1000	-	.	transcript_id "STRG.7984.1"; gene_id "STRG.7984";
2A	StringTie	exon	22388275	22388382	1000	-	.	transcript_id "STRG.7984.1"; gene_id "STRG.7984";
2A	StringTie	exon	22388475	22388536	1000	-	.	transcript_id "STRG.7984.1"; gene_id "STRG.7984";
2A	StringTie	exon	22389707	22390020	1000	-	.	transcript_id "STRG.7984.1"; gene_id "STRG.7984";
2A	StringTie	transcript	22385800	22392052	1000	-	.	transcript_id "STRG.7984.2"; gene_id "STRG.7984"
2A	StringTie	exon	22385800	22386441	1000	-	.	transcript_id "STRG.7984.2"; gene_id "STRG.7984";
2A	StringTie	exon	22386525	22386569	1000	-	.	transcript_id "STRG.7984.2"; gene_id "STRG.7984";
2A	StringTie	exon	22386671	22386790	1000	-	.	transcript_id "STRG.7984.2"; gene_id "STRG.7984";
2A	StringTie	exon	22387358	22387446	1000	-	.	transcript_id "STRG.7984.2"; gene_id "STRG.7984";
2A	StringTie	exon	22387538	22387612	1000	-	.	transcript_id "STRG.7984.2"; gene_id "STRG.7984";
2A	StringTie	exon	22387720	22387882	1000	-	.	transcript_id "STRG.7984.2"; gene_id "STRG.7984";
2A	StringTie	exon	22387985	22388064	1000	-	.	transcript_id "STRG.7984.2"; gene_id "STRG.7984";
2A	StringTie	exon	22388275	22388382	1000	-	.	transcript_id "STRG.7984.2"; gene_id "STRG.7984";
2A	StringTie	exon	22388475	22388536	1000	-	.	transcript_id "STRG.7984.2"; gene_id "STRG.7984";
2A	StringTie	exon	22391926	22392052	1000	-	.	transcript_id "STRG.7984.2"; gene_id "STRG.7984";
2A	StringTie	transcript	22489290	22495069	1000	+	.	transcript_id "STRG.7985.1"; gene_id "STRG.7985"
2A	StringTie	exon	22489290	22489503	1000	+	.	transcript_id "STRG.7985.1"; gene_id "STRG.7985";
2A	StringTie	exon	22489922	22490899	1000	+	.	transcript_id "STRG.7985.1"; gene_id "STRG.7985";
2A	StringTie	exon	22492344	22495069	1000	+	.	transcript_id "STRG.7985.1"; gene_id "STRG.7985";
2A	StringTie	transcript	22489290	22495069	1000	+	.	transcript_id "STRG.7985.2"; gene_id "STRG.7985"
2A	StringTie	exon	22489290	22489503	1000	+	.	transcript_id "STRG.7985.2"; gene_id "STRG.7985";
2A	StringTie	exon	22492344	22495069	1000	+	.	transcript_id "STRG.7985.2"; gene_id "STRG.7985";
2A	StringTie	transcript	22516995	22521790	1000	-	.	transcript_id "STRG.7986.1"; gene_id "STRG.7986"
2A	StringTie	exon	22516995	22517242	1000	-	.	transcript_id "STRG.7986.1"; gene_id "STRG.7986";
2A	StringTie	exon	22517320	22519316	1000	-	.	transcript_id "STRG.7986.1"; gene_id "STRG.7986";
2A	StringTie	exon	22520511	22521508	1000	-	.	transcript_id "STRG.7986.1"; gene_id "STRG.7986";
2A	StringTie	exon	22521605	22521790	1000	-	.	transcript_id "STRG.7986.1"; gene_id "STRG.7986";
2A	StringTie	transcript	22516995	22521790	1000	-	.	transcript_id "STRG.7986.2"; gene_id "STRG.7986"
2A	StringTie	exon	22516995	22519316	1000	-	.	transcript_id "STRG.7986.2"; gene_id "STRG.7986";
2A	StringTie	exon	22520511	22521508	1000	-	.	transcript_id "STRG.7986.2"; gene_id "STRG.7986";
2A	StringTie	exon	22521605	22521790	1000	-	.	transcript_id "STRG.7986.2"; gene_id "STRG.7986";
2A	StringTie	transcript	22516995	22521790	1000	-	.	transcript_id "STRG.7986.3"; gene_id "STRG.7986"
2A	StringTie	exon	22516995	22517242	1000	-	.	transcript_id "STRG.7986.3"; gene_id "STRG.7986";
2A	StringTie	exon	22517320	22519316	1000	-	.	transcript_id "STRG.7986.3"; gene_id "STRG.7986";
2A	StringTie	exon	22520511	22521790	1000	-	.	transcript_id "STRG.7986.3"; gene_id "STRG.7986";
2A	StringTie	transcript	22525991	22530715	1000	+	.	transcript_id "STRG.7987.1"; gene_id "STRG.7987"
2A	StringTie	exon	22525991	22526351	1000	+	.	transcript_id "STRG.7987.1"; gene_id "STRG.7987";
2A	StringTie	exon	22526596	22527750	1000	+	.	transcript_id "STRG.7987.1"; gene_id "STRG.7987";
2A	StringTie	exon	22528674	22530193	1000	+	.	transcript_id "STRG.7987.1"; gene_id "STRG.7987";
2A	StringTie	exon	22530360	22530715	1000	+	.	transcript_id "STRG.7987.1"; gene_id "STRG.7987";
2A	StringTie	transcript	22570894	22576857	1000	+	.	transcript_id "STRG.7988.1"; gene_id "STRG.7988"
2A	StringTie	exon	22570894	22571359	1000	+	.	transcript_id "STRG.7988.1"; gene_id "STRG.7988";
2A	StringTie	exon	22571788	22572966	1000	+	.	transcript_id "STRG.7988.1"; gene_id "STRG.7988";
2A	StringTie	exon	22573351	22575008	1000	+	.	transcript_id "STRG.7988.1"; gene_id "STRG.7988";
2A	StringTie	exon	22575129	22576857	1000	+	.	transcript_id "STRG.7988.1"; gene_id "STRG.7988";
2A	StringTie	transcript	22796056	22800483	1000	-	.	transcript_id "STRG.7989.1"; gene_id "STRG.7989"
2A	StringTie	exon	22796056	22798091	1000	-	.	transcript_id "STRG.7989.1"; gene_id "STRG.7989";
2A	StringTie	exon	22798177	22798454	1000	-	.	transcript_id "STRG.7989.1"; gene_id "STRG.7989";
2A	StringTie	exon	22799120	22800065	1000	-	.	transcript_id "STRG.7989.1"; gene_id "STRG.7989";
2A	StringTie	exon	22800351	22800483	1000	-	.	transcript_id "STRG.7989.1"; gene_id "STRG.7989";
2A	StringTie	transcript	22961380	22966639	1000	+	.	transcript_id "STRG.7990.1"; gene_id "STRG.7990"
2A	StringTie	exon	22961380	22962721	1000	+	.	transcript_id "STRG.7990.1"; gene_id "STRG.7990";
2A	StringTie	exon	22963090	22963728	1000	+	.	transcript_id "STRG.7990.1"; gene_id "STRG.7990";
2A	StringTie	exon	22964403	22966639	1000	+	.	transcript_id "STRG.7990.1"; gene_id "STRG.7990";
2A	StringTie	transcript	23223339	23229088	1000	+	.	transcript_id "STRG.7991.1"; gene_id "STRG.7991"
2A	StringTie	exon	23223339	23223720	1000	+	.	transcript_id "STRG.7991.1"; gene_id "STRG.7991";
2A	StringTie	exon	23223964	23225184	1000	+	.	transcript_id "STRG.7991.1"; gene_id "STRG.7991";
2A	StringTie	exon	23225540	23227424	1000	+	.	transcript_id "STRG.7991.1"; gene_id "STRG.7991";
2A	StringTie	exon	23227541	23227808	1000	+	.	transcript_id "STRG.7991.1"; gene_id "STRG.7991";
2A	StringTie	exon	23227999	23229088	1000	+	.	transcript_id "STRG.7991.1"; gene_id "STRG.7991";
2A	StringTie	transcript	23257600	23261927	1000	-	.	transcript_id "STRG.7992.1"; gene_id "STRG.7992"
2A	StringTie	exon	23257600	23258006	1000	-	.	transcript_id "STRG.7992.1"; gene_id "STRG.7992";
2A	StringTie	exon	23258176	23260493	1000	-	.	transcript_id "STRG.7992.1"; gene_id "STRG.7992";
2A	StringTie	exon	23260752	23261927	1000	-	.	transcript_id "STRG.7992.1"; gene_id "STRG.7992";
2A	StringTie	transcript	23302302	23306271	1000	+	.	transcript_id "STRG.7993.1"; gene_id "STRG.7993"
2A	StringTie	exon	23302302	23303458	1000	+	.	transcript_id "STRG.7993.1"; gene_id "STRG.7993";
2A	StringTie	exon	23303758	23306271	1000	+	.	transcript_id "STRG.7993.1"; gene_id "STRG.7993";
2A	StringTie	transcript	23334092	23337602	1000	-	.	transcript_id "STRG.7994.1"; gene_id "STRG.7994"
2A	StringTie	exon	23334092	23335795	1000	-	.	transcript_id "STRG.7994.1"; gene_id "STRG.7994";
2A	StringTie	exon	23335874	23336541	1000	-	.	transcript_id "STRG.7994.1"; gene_id "STRG.7994";
2A	StringTie	exon	23337473	23337602	1000	-	.	transcript_id "STRG.7994.1"; gene_id "STRG.7994";
2A	StringTie	transcript	23591669	23594881	1000	-	.	transcript_id "STRG.7995.1"; gene_id "STRG.7995"
2A	StringTie	exon	23591669	23592151	1000	-	.	transcript_id "STRG.7995.1"; gene_id "STRG.7995";
2A	StringTie	exon	23592300	23594881	1000	-	.	transcript_id "STRG.7995.1"; gene_id "STRG.7995";
2A	StringTie	transcript	23600620	23607072	1000	+	.	transcript_id "STRG.7997.1"; gene_id "STRG.7997"
2A	StringTie	exon	23600620	23600947	1000	+	.	transcript_id "STRG.7997.1"; gene_id "STRG.7997";
2A	StringTie	exon	23603203	23603761	1000	+	.	transcript_id "STRG.7997.1"; gene_id "STRG.7997";
2A	StringTie	exon	23603844	23604864	1000	+	.	transcript_id "STRG.7997.1"; gene_id "STRG.7997";
2A	StringTie	exon	23604987	23605180	1000	+	.	transcript_id "STRG.7997.1"; gene_id "STRG.7997";
2A	StringTie	exon	23605464	23605699	1000	+	.	transcript_id "STRG.7997.1"; gene_id "STRG.7997";
2A	StringTie	exon	23605779	23607072	1000	+	.	transcript_id "STRG.7997.1"; gene_id "STRG.7997";
2A	StringTie	transcript	23682611	23684719	1000	-	.	transcript_id "STRG.7996.1"; gene_id "STRG.7996"
2A	StringTie	exon	23682611	23683560	1000	-	.	transcript_id "STRG.7996.1"; gene_id "STRG.7996";
2A	StringTie	exon	23683652	23684719	1000	-	.	transcript_id "STRG.7996.1"; gene_id "STRG.7996";
2A	StringTie	transcript	23726190	23732442	1000	+	.	transcript_id "STRG.7998.1"; gene_id "STRG.7998"
2A	StringTie	exon	23726190	23726815	1000	+	.	transcript_id "STRG.7998.1"; gene_id "STRG.7998";
2A	StringTie	exon	23727502	23727552	1000	+	.	transcript_id "STRG.7998.1"; gene_id "STRG.7998";
2A	StringTie	exon	23727646	23727733	1000	+	.	transcript_id "STRG.7998.1"; gene_id "STRG.7998";
2A	StringTie	exon	23728481	23728587	1000	+	.	transcript_id "STRG.7998.1"; gene_id "STRG.7998";
2A	StringTie	exon	23728861	23728929	1000	+	.	transcript_id "STRG.7998.1"; gene_id "STRG.7998";
2A	StringTie	exon	23729050	23729165	1000	+	.	transcript_id "STRG.7998.1"; gene_id "STRG.7998";
2A	StringTie	exon	23730384	23730438	1000	+	.	transcript_id "STRG.7998.1"; gene_id "STRG.7998";
2A	StringTie	exon	23730562	23730682	1000	+	.	transcript_id "STRG.7998.1"; gene_id "STRG.7998";
2A	StringTie	exon	23731391	23731438	1000	+	.	transcript_id "STRG.7998.1"; gene_id "STRG.7998";
2A	StringTie	exon	23731535	23731629	1000	+	.	transcript_id "STRG.7998.1"; gene_id "STRG.7998";
2A	StringTie	exon	23731753	23732442	1000	+	.	transcript_id "STRG.7998.1"; gene_id "STRG.7998";
2A	StringTie	transcript	23732297	23737470	1000	-	.	transcript_id "STRG.7999.1"; gene_id "STRG.7999"
2A	StringTie	exon	23732297	23732640	1000	-	.	transcript_id "STRG.7999.1"; gene_id "STRG.7999";
2A	StringTie	exon	23736741	23737470	1000	-	.	transcript_id "STRG.7999.1"; gene_id "STRG.7999";
2A	StringTie	transcript	24454765	24466615	1000	-	.	transcript_id "STRG.8001.1"; gene_id "STRG.8001"
2A	StringTie	exon	24454765	24455546	1000	-	.	transcript_id "STRG.8001.1"; gene_id "STRG.8001";
2A	StringTie	exon	24455704	24455809	1000	-	.	transcript_id "STRG.8001.1"; gene_id "STRG.8001";
2A	StringTie	exon	24455900	24455980	1000	-	.	transcript_id "STRG.8001.1"; gene_id "STRG.8001";
2A	StringTie	exon	24456110	24456246	1000	-	.	transcript_id "STRG.8001.1"; gene_id "STRG.8001";
2A	StringTie	exon	24456371	24456464	1000	-	.	transcript_id "STRG.8001.1"; gene_id "STRG.8001";
2A	StringTie	exon	24456542	24456615	1000	-	.	transcript_id "STRG.8001.1"; gene_id "STRG.8001";
2A	StringTie	exon	24456783	24456944	1000	-	.	transcript_id "STRG.8001.1"; gene_id "STRG.8001";
2A	StringTie	exon	24457022	24457081	1000	-	.	transcript_id "STRG.8001.1"; gene_id "STRG.8001";
2A	StringTie	exon	24457167	24457229	1000	-	.	transcript_id "STRG.8001.1"; gene_id "STRG.8001";
2A	StringTie	exon	24457319	24457442	1000	-	.	transcript_id "STRG.8001.1"; gene_id "STRG.8001";
2A	StringTie	exon	24457522	24457577	1000	-	.	transcript_id "STRG.8001.1"; gene_id "STRG.8001";
2A	StringTie	exon	24457654	24457749	1000	-	.	transcript_id "STRG.8001.1"; gene_id "STRG.8001";
2A	StringTie	exon	24457842	24457944	1000	-	.	transcript_id "STRG.8001.1"; gene_id "STRG.8001";
2A	StringTie	exon	24458029	24458177	1000	-	.	transcript_id "STRG.8001.1"; gene_id "STRG.8001";
2A	StringTie	exon	24458262	24458290	1000	-	.	transcript_id "STRG.8001.1"; gene_id "STRG.8001";
2A	StringTie	exon	24458381	24458561	1000	-	.	transcript_id "STRG.8001.1"; gene_id "STRG.8001";
2A	StringTie	exon	24458666	24458789	1000	-	.	transcript_id "STRG.8001.1"; gene_id "STRG.8001";
2A	StringTie	exon	24458876	24459023	1000	-	.	transcript_id "STRG.8001.1"; gene_id "STRG.8001";
2A	StringTie	exon	24459114	24459192	1000	-	.	transcript_id "STRG.8001.1"; gene_id "STRG.8001";
2A	StringTie	exon	24459278	24459769	1000	-	.	transcript_id "STRG.8001.1"; gene_id "STRG.8001";
2A	StringTie	exon	24466295	24466615	1000	-	.	transcript_id "STRG.8001.1"; gene_id "STRG.8001";
2A	StringTie	transcript	24503254	24504995	1000	-	.	transcript_id "STRG.8000.1"; gene_id "STRG.8000"
2A	StringTie	exon	24503254	24504126	1000	-	.	transcript_id "STRG.8000.1"; gene_id "STRG.8000";
2A	StringTie	exon	24504218	24504269	1000	-	.	transcript_id "STRG.8000.1"; gene_id "STRG.8000";
2A	StringTie	exon	24504360	24504450	1000	-	.	transcript_id "STRG.8000.1"; gene_id "STRG.8000";
2A	StringTie	exon	24504540	24504995	1000	-	.	transcript_id "STRG.8000.1"; gene_id "STRG.8000";
2A	StringTie	transcript	24513967	24519191	1000	-	.	transcript_id "STRG.8003.1"; gene_id "STRG.8003"
2A	StringTie	exon	24513967	24514577	1000	-	.	transcript_id "STRG.8003.1"; gene_id "STRG.8003";
2A	StringTie	exon	24514700	24514814	1000	-	.	transcript_id "STRG.8003.1"; gene_id "STRG.8003";
2A	StringTie	exon	24514924	24514983	1000	-	.	transcript_id "STRG.8003.1"; gene_id "STRG.8003";
2A	StringTie	exon	24515077	24515130	1000	-	.	transcript_id "STRG.8003.1"; gene_id "STRG.8003";
2A	StringTie	exon	24515212	24515271	1000	-	.	transcript_id "STRG.8003.1"; gene_id "STRG.8003";
2A	StringTie	exon	24515366	24515428	1000	-	.	transcript_id "STRG.8003.1"; gene_id "STRG.8003";
2A	StringTie	exon	24515504	24515550	1000	-	.	transcript_id "STRG.8003.1"; gene_id "STRG.8003";
2A	StringTie	exon	24515668	24515752	1000	-	.	transcript_id "STRG.8003.1"; gene_id "STRG.8003";
2A	StringTie	exon	24515832	24515912	1000	-	.	transcript_id "STRG.8003.1"; gene_id "STRG.8003";
2A	StringTie	exon	24516001	24516093	1000	-	.	transcript_id "STRG.8003.1"; gene_id "STRG.8003";
2A	StringTie	exon	24516747	24516811	1000	-	.	transcript_id "STRG.8003.1"; gene_id "STRG.8003";
2A	StringTie	exon	24517028	24517103	1000	-	.	transcript_id "STRG.8003.1"; gene_id "STRG.8003";
2A	StringTie	exon	24517190	24517255	1000	-	.	transcript_id "STRG.8003.1"; gene_id "STRG.8003";
2A	StringTie	exon	24517330	24517395	1000	-	.	transcript_id "STRG.8003.1"; gene_id "STRG.8003";
2A	StringTie	exon	24517531	24517590	1000	-	.	transcript_id "STRG.8003.1"; gene_id "STRG.8003";
2A	StringTie	exon	24517710	24517799	1000	-	.	transcript_id "STRG.8003.1"; gene_id "STRG.8003";
2A	StringTie	exon	24517911	24517973	1000	-	.	transcript_id "STRG.8003.1"; gene_id "STRG.8003";
2A	StringTie	exon	24518151	24518322	1000	-	.	transcript_id "STRG.8003.1"; gene_id "STRG.8003";
2A	StringTie	exon	24518920	24519191	1000	-	.	transcript_id "STRG.8003.1"; gene_id "STRG.8003";
2A	StringTie	transcript	24513967	24519191	1000	-	.	transcript_id "STRG.8003.2"; gene_id "STRG.8003"
2A	StringTie	exon	24513967	24514577	1000	-	.	transcript_id "STRG.8003.2"; gene_id "STRG.8003";
2A	StringTie	exon	24514700	24514814	1000	-	.	transcript_id "STRG.8003.2"; gene_id "STRG.8003";
2A	StringTie	exon	24514924	24514983	1000	-	.	transcript_id "STRG.8003.2"; gene_id "STRG.8003";
2A	StringTie	exon	24515077	24515130	1000	-	.	transcript_id "STRG.8003.2"; gene_id "STRG.8003";
2A	StringTie	exon	24515212	24515271	1000	-	.	transcript_id "STRG.8003.2"; gene_id "STRG.8003";
2A	StringTie	exon	24515366	24515428	1000	-	.	transcript_id "STRG.8003.2"; gene_id "STRG.8003";
2A	StringTie	exon	24515504	24515550	1000	-	.	transcript_id "STRG.8003.2"; gene_id "STRG.8003";
2A	StringTie	exon	24515668	24515752	1000	-	.	transcript_id "STRG.8003.2"; gene_id "STRG.8003";
2A	StringTie	exon	24515832	24515912	1000	-	.	transcript_id "STRG.8003.2"; gene_id "STRG.8003";
2A	StringTie	exon	24516001	24516093	1000	-	.	transcript_id "STRG.8003.2"; gene_id "STRG.8003";
2A	StringTie	exon	24516747	24516811	1000	-	.	transcript_id "STRG.8003.2"; gene_id "STRG.8003";
2A	StringTie	exon	24517028	24517103	1000	-	.	transcript_id "STRG.8003.2"; gene_id "STRG.8003";
2A	StringTie	exon	24517190	24517255	1000	-	.	transcript_id "STRG.8003.2"; gene_id "STRG.8003";
2A	StringTie	exon	24517330	24517395	1000	-	.	transcript_id "STRG.8003.2"; gene_id "STRG.8003";
2A	StringTie	exon	24517531	24517590	1000	-	.	transcript_id "STRG.8003.2"; gene_id "STRG.8003";
2A	StringTie	exon	24517710	24517799	1000	-	.	transcript_id "STRG.8003.2"; gene_id "STRG.8003";
2A	StringTie	exon	24517911	24517973	1000	-	.	transcript_id "STRG.8003.2"; gene_id "STRG.8003";
2A	StringTie	exon	24518151	24518312	1000	-	.	transcript_id "STRG.8003.2"; gene_id "STRG.8003";
2A	StringTie	exon	24518920	24519191	1000	-	.	transcript_id "STRG.8003.2"; gene_id "STRG.8003";
2A	StringTie	transcript	24809806	24833751	1000	+	.	transcript_id "STRG.8002.1"; gene_id "STRG.8002"
2A	StringTie	exon	24809806	24809985	1000	+	.	transcript_id "STRG.8002.1"; gene_id "STRG.8002";
2A	StringTie	exon	24810069	24810195	1000	+	.	transcript_id "STRG.8002.1"; gene_id "STRG.8002";
2A	StringTie	exon	24816009	24816128	1000	+	.	transcript_id "STRG.8002.1"; gene_id "STRG.8002";
2A	StringTie	exon	24816439	24817135	1000	+	.	transcript_id "STRG.8002.1"; gene_id "STRG.8002";
2A	StringTie	exon	24831635	24831909	1000	+	.	transcript_id "STRG.8002.1"; gene_id "STRG.8002";
2A	StringTie	exon	24832209	24832367	1000	+	.	transcript_id "STRG.8002.1"; gene_id "STRG.8002";
2A	StringTie	exon	24832537	24833751	1000	+	.	transcript_id "STRG.8002.1"; gene_id "STRG.8002";
2A	StringTie	transcript	24847780	24852893	1000	-	.	transcript_id "STRG.8004.1"; gene_id "STRG.8004"
2A	StringTie	exon	24847780	24848388	1000	-	.	transcript_id "STRG.8004.1"; gene_id "STRG.8004";
2A	StringTie	exon	24848510	24848624	1000	-	.	transcript_id "STRG.8004.1"; gene_id "STRG.8004";
2A	StringTie	exon	24848730	24848789	1000	-	.	transcript_id "STRG.8004.1"; gene_id "STRG.8004";
2A	StringTie	exon	24848880	24848933	1000	-	.	transcript_id "STRG.8004.1"; gene_id "STRG.8004";
2A	StringTie	exon	24849015	24849074	1000	-	.	transcript_id "STRG.8004.1"; gene_id "STRG.8004";
2A	StringTie	exon	24849162	24849224	1000	-	.	transcript_id "STRG.8004.1"; gene_id "STRG.8004";
2A	StringTie	exon	24849302	24849348	1000	-	.	transcript_id "STRG.8004.1"; gene_id "STRG.8004";
2A	StringTie	exon	24849472	24849556	1000	-	.	transcript_id "STRG.8004.1"; gene_id "STRG.8004";
2A	StringTie	exon	24849636	24849716	1000	-	.	transcript_id "STRG.8004.1"; gene_id "STRG.8004";
2A	StringTie	exon	24849804	24849896	1000	-	.	transcript_id "STRG.8004.1"; gene_id "STRG.8004";
2A	StringTie	exon	24850536	24850600	1000	-	.	transcript_id "STRG.8004.1"; gene_id "STRG.8004";
2A	StringTie	exon	24850833	24850908	1000	-	.	transcript_id "STRG.8004.1"; gene_id "STRG.8004";
2A	StringTie	exon	24850995	24851060	1000	-	.	transcript_id "STRG.8004.1"; gene_id "STRG.8004";
2A	StringTie	exon	24851135	24851200	1000	-	.	transcript_id "STRG.8004.1"; gene_id "STRG.8004";
2A	StringTie	exon	24851310	24851369	1000	-	.	transcript_id "STRG.8004.1"; gene_id "STRG.8004";
2A	StringTie	exon	24851503	24851592	1000	-	.	transcript_id "STRG.8004.1"; gene_id "STRG.8004";
2A	StringTie	exon	24851706	24851768	1000	-	.	transcript_id "STRG.8004.1"; gene_id "STRG.8004";
2A	StringTie	exon	24851900	24852055	1000	-	.	transcript_id "STRG.8004.1"; gene_id "STRG.8004";
2A	StringTie	exon	24852689	24852893	1000	-	.	transcript_id "STRG.8004.1"; gene_id "STRG.8004";
2A	StringTie	transcript	24847780	24852893	1000	-	.	transcript_id "STRG.8004.2"; gene_id "STRG.8004"
2A	StringTie	exon	24847780	24848388	1000	-	.	transcript_id "STRG.8004.2"; gene_id "STRG.8004";
2A	StringTie	exon	24848510	24848624	1000	-	.	transcript_id "STRG.8004.2"; gene_id "STRG.8004";
2A	StringTie	exon	24848730	24848789	1000	-	.	transcript_id "STRG.8004.2"; gene_id "STRG.8004";
2A	StringTie	exon	24848880	24848933	1000	-	.	transcript_id "STRG.8004.2"; gene_id "STRG.8004";
2A	StringTie	exon	24849015	24849074	1000	-	.	transcript_id "STRG.8004.2"; gene_id "STRG.8004";
2A	StringTie	exon	24849162	24849224	1000	-	.	transcript_id "STRG.8004.2"; gene_id "STRG.8004";
2A	StringTie	exon	24849302	24849348	1000	-	.	transcript_id "STRG.8004.2"; gene_id "STRG.8004";
2A	StringTie	exon	24849472	24849556	1000	-	.	transcript_id "STRG.8004.2"; gene_id "STRG.8004";
2A	StringTie	exon	24849636	24849716	1000	-	.	transcript_id "STRG.8004.2"; gene_id "STRG.8004";
2A	StringTie	exon	24849804	24849896	1000	-	.	transcript_id "STRG.8004.2"; gene_id "STRG.8004";
2A	StringTie	exon	24850002	24850088	1000	-	.	transcript_id "STRG.8004.2"; gene_id "STRG.8004";
2A	StringTie	exon	24850536	24850600	1000	-	.	transcript_id "STRG.8004.2"; gene_id "STRG.8004";
2A	StringTie	exon	24850833	24850908	1000	-	.	transcript_id "STRG.8004.2"; gene_id "STRG.8004";
2A	StringTie	exon	24850995	24851060	1000	-	.	transcript_id "STRG.8004.2"; gene_id "STRG.8004";
2A	StringTie	exon	24851135	24851200	1000	-	.	transcript_id "STRG.8004.2"; gene_id "STRG.8004";
2A	StringTie	exon	24851310	24851369	1000	-	.	transcript_id "STRG.8004.2"; gene_id "STRG.8004";
2A	StringTie	exon	24851503	24851592	1000	-	.	transcript_id "STRG.8004.2"; gene_id "STRG.8004";
2A	StringTie	exon	24851706	24851768	1000	-	.	transcript_id "STRG.8004.2"; gene_id "STRG.8004";
2A	StringTie	exon	24851900	24852055	1000	-	.	transcript_id "STRG.8004.2"; gene_id "STRG.8004";
2A	StringTie	exon	24852689	24852893	1000	-	.	transcript_id "STRG.8004.2"; gene_id "STRG.8004";
2A	StringTie	transcript	24857667	24866349	1000	+	.	transcript_id "STRG.8006.1"; gene_id "STRG.8006"
2A	StringTie	exon	24857667	24857851	1000	+	.	transcript_id "STRG.8006.1"; gene_id "STRG.8006";
2A	StringTie	exon	24857946	24858028	1000	+	.	transcript_id "STRG.8006.1"; gene_id "STRG.8006";
2A	StringTie	exon	24863002	24865838	1000	+	.	transcript_id "STRG.8006.1"; gene_id "STRG.8006";
2A	StringTie	exon	24865967	24866349	1000	+	.	transcript_id "STRG.8006.1"; gene_id "STRG.8006";
2A	StringTie	transcript	24857667	24866349	1000	+	.	transcript_id "STRG.8006.2"; gene_id "STRG.8006"
2A	StringTie	exon	24857667	24857857	1000	+	.	transcript_id "STRG.8006.2"; gene_id "STRG.8006";
2A	StringTie	exon	24857946	24858028	1000	+	.	transcript_id "STRG.8006.2"; gene_id "STRG.8006";
2A	StringTie	exon	24863002	24865838	1000	+	.	transcript_id "STRG.8006.2"; gene_id "STRG.8006";
2A	StringTie	exon	24865967	24866349	1000	+	.	transcript_id "STRG.8006.2"; gene_id "STRG.8006";
2A	StringTie	transcript	24875981	24883336	1000	+	.	transcript_id "STRG.8005.1"; gene_id "STRG.8005"
2A	StringTie	exon	24875981	24876181	1000	+	.	transcript_id "STRG.8005.1"; gene_id "STRG.8005";
2A	StringTie	exon	24876264	24876376	1000	+	.	transcript_id "STRG.8005.1"; gene_id "STRG.8005";
2A	StringTie	exon	24879724	24882562	1000	+	.	transcript_id "STRG.8005.1"; gene_id "STRG.8005";
2A	StringTie	exon	24882662	24883336	1000	+	.	transcript_id "STRG.8005.1"; gene_id "STRG.8005";
2A	StringTie	transcript	24875981	24883336	1000	+	.	transcript_id "STRG.8005.2"; gene_id "STRG.8005"
2A	StringTie	exon	24875981	24876181	1000	+	.	transcript_id "STRG.8005.2"; gene_id "STRG.8005";
2A	StringTie	exon	24876264	24876376	1000	+	.	transcript_id "STRG.8005.2"; gene_id "STRG.8005";
2A	StringTie	exon	24879724	24882532	1000	+	.	transcript_id "STRG.8005.2"; gene_id "STRG.8005";
2A	StringTie	exon	24882662	24883336	1000	+	.	transcript_id "STRG.8005.2"; gene_id "STRG.8005";
2A	StringTie	transcript	24966759	24970299	1000	-	.	transcript_id "STRG.8007.2"; gene_id "STRG.8007"
2A	StringTie	exon	24966759	24967137	1000	-	.	transcript_id "STRG.8007.2"; gene_id "STRG.8007";
2A	StringTie	exon	24967242	24968086	1000	-	.	transcript_id "STRG.8007.2"; gene_id "STRG.8007";
2A	StringTie	exon	24969846	24970299	1000	-	.	transcript_id "STRG.8007.2"; gene_id "STRG.8007";
2A	StringTie	transcript	24966759	24971146	1000	-	.	transcript_id "STRG.8007.1"; gene_id "STRG.8007"
2A	StringTie	exon	24966759	24967137	1000	-	.	transcript_id "STRG.8007.1"; gene_id "STRG.8007";
2A	StringTie	exon	24967242	24968086	1000	-	.	transcript_id "STRG.8007.1"; gene_id "STRG.8007";
2A	StringTie	exon	24970698	24970791	1000	-	.	transcript_id "STRG.8007.1"; gene_id "STRG.8007";
2A	StringTie	exon	24970873	24971146	1000	-	.	transcript_id "STRG.8007.1"; gene_id "STRG.8007";
2A	StringTie	transcript	25523062	25525187	1000	-	.	transcript_id "STRG.8008.1"; gene_id "STRG.8008"
2A	StringTie	exon	25523062	25524422	1000	-	.	transcript_id "STRG.8008.1"; gene_id "STRG.8008";
2A	StringTie	exon	25524644	25525187	1000	-	.	transcript_id "STRG.8008.1"; gene_id "STRG.8008";
2A	StringTie	transcript	25660750	25663456	1000	+	.	transcript_id "STRG.8009.1"; gene_id "STRG.8009"
2A	StringTie	exon	25660750	25661992	1000	+	.	transcript_id "STRG.8009.1"; gene_id "STRG.8009";
2A	StringTie	exon	25662114	25663456	1000	+	.	transcript_id "STRG.8009.1"; gene_id "STRG.8009";
2A	StringTie	transcript	26308825	26310350	1000	+	.	transcript_id "STRG.8010.1"; gene_id "STRG.8010"
2A	StringTie	exon	26308825	26310350	1000	+	.	transcript_id "STRG.8010.1"; gene_id "STRG.8010";
2A	StringTie	transcript	26308825	26310350	1000	+	.	transcript_id "STRG.8010.2"; gene_id "STRG.8010"
2A	StringTie	exon	26308825	26308892	1000	+	.	transcript_id "STRG.8010.2"; gene_id "STRG.8010";
2A	StringTie	exon	26309004	26310350	1000	+	.	transcript_id "STRG.8010.2"; gene_id "STRG.8010";
2A	StringTie	transcript	26466140	26467764	1000	+	.	transcript_id "STRG.8012.1"; gene_id "STRG.8012"
2A	StringTie	exon	26466140	26466388	1000	+	.	transcript_id "STRG.8012.1"; gene_id "STRG.8012";
2A	StringTie	exon	26466795	26467764	1000	+	.	transcript_id "STRG.8012.1"; gene_id "STRG.8012";
2A	StringTie	transcript	26824361	26828618	1000	+	.	transcript_id "STRG.8011.1"; gene_id "STRG.8011"
2A	StringTie	exon	26824361	26826487	1000	+	.	transcript_id "STRG.8011.1"; gene_id "STRG.8011";
2A	StringTie	exon	26826663	26828618	1000	+	.	transcript_id "STRG.8011.1"; gene_id "STRG.8011";
2A	StringTie	transcript	26845416	26851400	1000	-	.	transcript_id "STRG.8013.1"; gene_id "STRG.8013"
2A	StringTie	exon	26845416	26845833	1000	-	.	transcript_id "STRG.8013.1"; gene_id "STRG.8013";
2A	StringTie	exon	26845966	26846090	1000	-	.	transcript_id "STRG.8013.1"; gene_id "STRG.8013";
2A	StringTie	exon	26846190	26846479	1000	-	.	transcript_id "STRG.8013.1"; gene_id "STRG.8013";
2A	StringTie	exon	26846572	26846720	1000	-	.	transcript_id "STRG.8013.1"; gene_id "STRG.8013";
2A	StringTie	exon	26846812	26847276	1000	-	.	transcript_id "STRG.8013.1"; gene_id "STRG.8013";
2A	StringTie	exon	26847365	26847661	1000	-	.	transcript_id "STRG.8013.1"; gene_id "STRG.8013";
2A	StringTie	exon	26847747	26848633	1000	-	.	transcript_id "STRG.8013.1"; gene_id "STRG.8013";
2A	StringTie	exon	26848719	26848792	1000	-	.	transcript_id "STRG.8013.1"; gene_id "STRG.8013";
2A	StringTie	exon	26848893	26848927	1000	-	.	transcript_id "STRG.8013.1"; gene_id "STRG.8013";
2A	StringTie	exon	26849019	26849162	1000	-	.	transcript_id "STRG.8013.1"; gene_id "STRG.8013";
2A	StringTie	exon	26849261	26849324	1000	-	.	transcript_id "STRG.8013.1"; gene_id "STRG.8013";
2A	StringTie	exon	26849447	26849716	1000	-	.	transcript_id "STRG.8013.1"; gene_id "STRG.8013";
2A	StringTie	exon	26850620	26850696	1000	-	.	transcript_id "STRG.8013.1"; gene_id "STRG.8013";
2A	StringTie	exon	26850834	26851400	1000	-	.	transcript_id "STRG.8013.1"; gene_id "STRG.8013";
2A	StringTie	transcript	26861171	26863801	1000	+	.	transcript_id "STRG.8014.1"; gene_id "STRG.8014"
2A	StringTie	exon	26861171	26861532	1000	+	.	transcript_id "STRG.8014.1"; gene_id "STRG.8014";
2A	StringTie	exon	26861602	26863801	1000	+	.	transcript_id "STRG.8014.1"; gene_id "STRG.8014";
2A	StringTie	transcript	27052477	27054729	1000	+	.	transcript_id "STRG.8015.1"; gene_id "STRG.8015"
2A	StringTie	exon	27052477	27052765	1000	+	.	transcript_id "STRG.8015.1"; gene_id "STRG.8015";
2A	StringTie	exon	27052835	27054729	1000	+	.	transcript_id "STRG.8015.1"; gene_id "STRG.8015";
2A	StringTie	transcript	27543594	27547697	1000	+	.	transcript_id "STRG.8016.1"; gene_id "STRG.8016"
2A	StringTie	exon	27543594	27543735	1000	+	.	transcript_id "STRG.8016.1"; gene_id "STRG.8016";
2A	StringTie	exon	27543969	27544122	1000	+	.	transcript_id "STRG.8016.1"; gene_id "STRG.8016";
2A	StringTie	exon	27545060	27545181	1000	+	.	transcript_id "STRG.8016.1"; gene_id "STRG.8016";
2A	StringTie	exon	27545280	27545487	1000	+	.	transcript_id "STRG.8016.1"; gene_id "STRG.8016";
2A	StringTie	exon	27545699	27545844	1000	+	.	transcript_id "STRG.8016.1"; gene_id "STRG.8016";
2A	StringTie	exon	27545981	27546287	1000	+	.	transcript_id "STRG.8016.1"; gene_id "STRG.8016";
2A	StringTie	exon	27546393	27546844	1000	+	.	transcript_id "STRG.8016.1"; gene_id "STRG.8016";
2A	StringTie	exon	27547157	27547697	1000	+	.	transcript_id "STRG.8016.1"; gene_id "STRG.8016";
2A	StringTie	transcript	28327287	28334539	1000	+	.	transcript_id "STRG.8022.1"; gene_id "STRG.8022"
2A	StringTie	exon	28327287	28327647	1000	+	.	transcript_id "STRG.8022.1"; gene_id "STRG.8022";
2A	StringTie	exon	28327748	28327834	1000	+	.	transcript_id "STRG.8022.1"; gene_id "STRG.8022";
2A	StringTie	exon	28331345	28331605	1000	+	.	transcript_id "STRG.8022.1"; gene_id "STRG.8022";
2A	StringTie	exon	28331686	28331760	1000	+	.	transcript_id "STRG.8022.1"; gene_id "STRG.8022";
2A	StringTie	exon	28331853	28331933	1000	+	.	transcript_id "STRG.8022.1"; gene_id "STRG.8022";
2A	StringTie	exon	28332007	28332201	1000	+	.	transcript_id "STRG.8022.1"; gene_id "STRG.8022";
2A	StringTie	exon	28332293	28332558	1000	+	.	transcript_id "STRG.8022.1"; gene_id "STRG.8022";
2A	StringTie	exon	28332643	28332768	1000	+	.	transcript_id "STRG.8022.1"; gene_id "STRG.8022";
2A	StringTie	exon	28332867	28333013	1000	+	.	transcript_id "STRG.8022.1"; gene_id "STRG.8022";
2A	StringTie	exon	28333109	28333236	1000	+	.	transcript_id "STRG.8022.1"; gene_id "STRG.8022";
2A	StringTie	exon	28333473	28333584	1000	+	.	transcript_id "STRG.8022.1"; gene_id "STRG.8022";
2A	StringTie	exon	28333693	28334539	1000	+	.	transcript_id "STRG.8022.1"; gene_id "STRG.8022";
2A	StringTie	transcript	28383102	28389773	1000	-	.	transcript_id "STRG.8018.1"; gene_id "STRG.8018"
2A	StringTie	exon	28383102	28383631	1000	-	.	transcript_id "STRG.8018.1"; gene_id "STRG.8018";
2A	StringTie	exon	28383774	28383906	1000	-	.	transcript_id "STRG.8018.1"; gene_id "STRG.8018";
2A	StringTie	exon	28384024	28384270	1000	-	.	transcript_id "STRG.8018.1"; gene_id "STRG.8018";
2A	StringTie	exon	28384368	28384581	1000	-	.	transcript_id "STRG.8018.1"; gene_id "STRG.8018";
2A	StringTie	exon	28385221	28385348	1000	-	.	transcript_id "STRG.8018.1"; gene_id "STRG.8018";
2A	StringTie	exon	28385447	28385584	1000	-	.	transcript_id "STRG.8018.1"; gene_id "STRG.8018";
2A	StringTie	exon	28388468	28389773	1000	-	.	transcript_id "STRG.8018.1"; gene_id "STRG.8018";
2A	StringTie	transcript	28713599	28717072	1000	-	.	transcript_id "STRG.8017.1"; gene_id "STRG.8017"
2A	StringTie	exon	28713599	28714485	1000	-	.	transcript_id "STRG.8017.1"; gene_id "STRG.8017";
2A	StringTie	exon	28714580	28714644	1000	-	.	transcript_id "STRG.8017.1"; gene_id "STRG.8017";
2A	StringTie	exon	28714812	28715072	1000	-	.	transcript_id "STRG.8017.1"; gene_id "STRG.8017";
2A	StringTie	exon	28716267	28716577	1000	-	.	transcript_id "STRG.8017.1"; gene_id "STRG.8017";
2A	StringTie	exon	28716662	28717072	1000	-	.	transcript_id "STRG.8017.1"; gene_id "STRG.8017";
2A	StringTie	transcript	28832399	28835301	1000	+	.	transcript_id "STRG.8019.1"; gene_id "STRG.8019"
2A	StringTie	exon	28832399	28832590	1000	+	.	transcript_id "STRG.8019.1"; gene_id "STRG.8019";
2A	StringTie	exon	28833800	28835301	1000	+	.	transcript_id "STRG.8019.1"; gene_id "STRG.8019";
2A	StringTie	transcript	29046622	29051664	1000	-	.	transcript_id "STRG.8020.1"; gene_id "STRG.8020"
2A	StringTie	exon	29046622	29047024	1000	-	.	transcript_id "STRG.8020.1"; gene_id "STRG.8020";
2A	StringTie	exon	29047103	29047277	1000	-	.	transcript_id "STRG.8020.1"; gene_id "STRG.8020";
2A	StringTie	exon	29047994	29048179	1000	-	.	transcript_id "STRG.8020.1"; gene_id "STRG.8020";
2A	StringTie	exon	29049800	29049910	1000	-	.	transcript_id "STRG.8020.1"; gene_id "STRG.8020";
2A	StringTie	exon	29049998	29050210	1000	-	.	transcript_id "STRG.8020.1"; gene_id "STRG.8020";
2A	StringTie	exon	29051030	29051137	1000	-	.	transcript_id "STRG.8020.1"; gene_id "STRG.8020";
2A	StringTie	exon	29051216	29051357	1000	-	.	transcript_id "STRG.8020.1"; gene_id "STRG.8020";
2A	StringTie	exon	29051440	29051664	1000	-	.	transcript_id "STRG.8020.1"; gene_id "STRG.8020";
2A	StringTie	transcript	29060344	29066390	1000	-	.	transcript_id "STRG.8023.1"; gene_id "STRG.8023"
2A	StringTie	exon	29060344	29060895	1000	-	.	transcript_id "STRG.8023.1"; gene_id "STRG.8023";
2A	StringTie	exon	29061294	29061356	1000	-	.	transcript_id "STRG.8023.1"; gene_id "STRG.8023";
2A	StringTie	exon	29061472	29061515	1000	-	.	transcript_id "STRG.8023.1"; gene_id "STRG.8023";
2A	StringTie	exon	29061625	29061787	1000	-	.	transcript_id "STRG.8023.1"; gene_id "STRG.8023";
2A	StringTie	exon	29062152	29062287	1000	-	.	transcript_id "STRG.8023.1"; gene_id "STRG.8023";
2A	StringTie	exon	29062372	29062594	1000	-	.	transcript_id "STRG.8023.1"; gene_id "STRG.8023";
2A	StringTie	exon	29062675	29062855	1000	-	.	transcript_id "STRG.8023.1"; gene_id "STRG.8023";
2A	StringTie	exon	29063075	29063098	1000	-	.	transcript_id "STRG.8023.1"; gene_id "STRG.8023";
2A	StringTie	exon	29063222	29063436	1000	-	.	transcript_id "STRG.8023.1"; gene_id "STRG.8023";
2A	StringTie	exon	29064876	29065219	1000	-	.	transcript_id "STRG.8023.1"; gene_id "STRG.8023";
2A	StringTie	exon	29066043	29066390	1000	-	.	transcript_id "STRG.8023.1"; gene_id "STRG.8023";
2A	StringTie	transcript	29200082	29202014	1000	+	.	transcript_id "STRG.8021.1"; gene_id "STRG.8021"
2A	StringTie	exon	29200082	29200349	1000	+	.	transcript_id "STRG.8021.1"; gene_id "STRG.8021";
2A	StringTie	exon	29200660	29200859	1000	+	.	transcript_id "STRG.8021.1"; gene_id "STRG.8021";
2A	StringTie	exon	29201596	29202014	1000	+	.	transcript_id "STRG.8021.1"; gene_id "STRG.8021";
2A	StringTie	transcript	29200082	29202014	1000	+	.	transcript_id "STRG.8021.2"; gene_id "STRG.8021"
2A	StringTie	exon	29200082	29200349	1000	+	.	transcript_id "STRG.8021.2"; gene_id "STRG.8021";
2A	StringTie	exon	29200660	29202014	1000	+	.	transcript_id "STRG.8021.2"; gene_id "STRG.8021";
2A	StringTie	transcript	29577034	29580915	1000	-	.	transcript_id "STRG.8024.1"; gene_id "STRG.8024"
2A	StringTie	exon	29577034	29579541	1000	-	.	transcript_id "STRG.8024.1"; gene_id "STRG.8024";
2A	StringTie	exon	29580504	29580915	1000	-	.	transcript_id "STRG.8024.1"; gene_id "STRG.8024";
2A	StringTie	transcript	29626979	29628509	1000	+	.	transcript_id "STRG.8025.1"; gene_id "STRG.8025"
2A	StringTie	exon	29626979	29628509	1000	+	.	transcript_id "STRG.8025.1"; gene_id "STRG.8025";
2A	StringTie	transcript	29636122	29639042	1000	-	.	transcript_id "STRG.8026.1"; gene_id "STRG.8026"
2A	StringTie	exon	29636122	29639042	1000	-	.	transcript_id "STRG.8026.1"; gene_id "STRG.8026";
2A	StringTie	transcript	29643265	29646252	1000	+	.	transcript_id "STRG.8029.1"; gene_id "STRG.8029"
2A	StringTie	exon	29643265	29643492	1000	+	.	transcript_id "STRG.8029.1"; gene_id "STRG.8029";
2A	StringTie	exon	29644063	29644173	1000	+	.	transcript_id "STRG.8029.1"; gene_id "STRG.8029";
2A	StringTie	exon	29644627	29644712	1000	+	.	transcript_id "STRG.8029.1"; gene_id "STRG.8029";
2A	StringTie	exon	29644797	29644847	1000	+	.	transcript_id "STRG.8029.1"; gene_id "STRG.8029";
2A	StringTie	exon	29644967	29645047	1000	+	.	transcript_id "STRG.8029.1"; gene_id "STRG.8029";
2A	StringTie	exon	29645179	29645223	1000	+	.	transcript_id "STRG.8029.1"; gene_id "STRG.8029";
2A	StringTie	exon	29645590	29645645	1000	+	.	transcript_id "STRG.8029.1"; gene_id "STRG.8029";
2A	StringTie	exon	29645729	29645804	1000	+	.	transcript_id "STRG.8029.1"; gene_id "STRG.8029";
2A	StringTie	exon	29645884	29645990	1000	+	.	transcript_id "STRG.8029.1"; gene_id "STRG.8029";
2A	StringTie	exon	29646085	29646252	1000	+	.	transcript_id "STRG.8029.1"; gene_id "STRG.8029";
2A	StringTie	transcript	29643265	29646917	1000	+	.	transcript_id "STRG.8029.2"; gene_id "STRG.8029"
2A	StringTie	exon	29643265	29643492	1000	+	.	transcript_id "STRG.8029.2"; gene_id "STRG.8029";
2A	StringTie	exon	29644063	29644173	1000	+	.	transcript_id "STRG.8029.2"; gene_id "STRG.8029";
2A	StringTie	exon	29644627	29644712	1000	+	.	transcript_id "STRG.8029.2"; gene_id "STRG.8029";
2A	StringTie	exon	29644797	29644847	1000	+	.	transcript_id "STRG.8029.2"; gene_id "STRG.8029";
2A	StringTie	exon	29644967	29645047	1000	+	.	transcript_id "STRG.8029.2"; gene_id "STRG.8029";
2A	StringTie	exon	29645179	29645223	1000	+	.	transcript_id "STRG.8029.2"; gene_id "STRG.8029";
2A	StringTie	exon	29645590	29645645	1000	+	.	transcript_id "STRG.8029.2"; gene_id "STRG.8029";
2A	StringTie	exon	29645729	29645804	1000	+	.	transcript_id "STRG.8029.2"; gene_id "STRG.8029";
2A	StringTie	exon	29645884	29645990	1000	+	.	transcript_id "STRG.8029.2"; gene_id "STRG.8029";
2A	StringTie	exon	29646642	29646917	1000	+	.	transcript_id "STRG.8029.2"; gene_id "STRG.8029";
2A	StringTie	transcript	29878588	29881478	1000	-	.	transcript_id "STRG.8027.1"; gene_id "STRG.8027"
2A	StringTie	exon	29878588	29879319	1000	-	.	transcript_id "STRG.8027.1"; gene_id "STRG.8027";
2A	StringTie	exon	29879744	29880068	1000	-	.	transcript_id "STRG.8027.1"; gene_id "STRG.8027";
2A	StringTie	exon	29880439	29880600	1000	-	.	transcript_id "STRG.8027.1"; gene_id "STRG.8027";
2A	StringTie	exon	29880691	29880938	1000	-	.	transcript_id "STRG.8027.1"; gene_id "STRG.8027";
2A	StringTie	exon	29881294	29881478	1000	-	.	transcript_id "STRG.8027.1"; gene_id "STRG.8027";
2A	StringTie	transcript	31575549	31577468	1000	+	.	transcript_id "STRG.8028.1"; gene_id "STRG.8028"
2A	StringTie	exon	31575549	31576237	1000	+	.	transcript_id "STRG.8028.1"; gene_id "STRG.8028";
2A	StringTie	exon	31576421	31576805	1000	+	.	transcript_id "STRG.8028.1"; gene_id "STRG.8028";
2A	StringTie	exon	31576930	31577468	1000	+	.	transcript_id "STRG.8028.1"; gene_id "STRG.8028";
2A	StringTie	transcript	31575549	31577468	1000	+	.	transcript_id "STRG.8028.2"; gene_id "STRG.8028"
2A	StringTie	exon	31575549	31576237	1000	+	.	transcript_id "STRG.8028.2"; gene_id "STRG.8028";
2A	StringTie	exon	31576421	31577468	1000	+	.	transcript_id "STRG.8028.2"; gene_id "STRG.8028";
2A	StringTie	transcript	31634057	31641985	1000	-	.	transcript_id "STRG.8031.1"; gene_id "STRG.8031"
2A	StringTie	exon	31634057	31634597	1000	-	.	transcript_id "STRG.8031.1"; gene_id "STRG.8031";
2A	StringTie	exon	31634745	31634984	1000	-	.	transcript_id "STRG.8031.1"; gene_id "STRG.8031";
2A	StringTie	exon	31635609	31635672	1000	-	.	transcript_id "STRG.8031.1"; gene_id "STRG.8031";
2A	StringTie	exon	31635765	31636070	1000	-	.	transcript_id "STRG.8031.1"; gene_id "STRG.8031";
2A	StringTie	exon	31636261	31636472	1000	-	.	transcript_id "STRG.8031.1"; gene_id "STRG.8031";
2A	StringTie	exon	31636831	31637125	1000	-	.	transcript_id "STRG.8031.1"; gene_id "STRG.8031";
2A	StringTie	exon	31637228	31637392	1000	-	.	transcript_id "STRG.8031.1"; gene_id "STRG.8031";
2A	StringTie	exon	31637663	31638286	1000	-	.	transcript_id "STRG.8031.1"; gene_id "STRG.8031";
2A	StringTie	exon	31638789	31638875	1000	-	.	transcript_id "STRG.8031.1"; gene_id "STRG.8031";
2A	StringTie	exon	31639506	31639826	1000	-	.	transcript_id "STRG.8031.1"; gene_id "STRG.8031";
2A	StringTie	exon	31640858	31641985	1000	-	.	transcript_id "STRG.8031.1"; gene_id "STRG.8031";
2A	StringTie	transcript	32081035	32085638	1000	+	.	transcript_id "STRG.8030.1"; gene_id "STRG.8030"
2A	StringTie	exon	32081035	32081973	1000	+	.	transcript_id "STRG.8030.1"; gene_id "STRG.8030";
2A	StringTie	exon	32084306	32084455	1000	+	.	transcript_id "STRG.8030.1"; gene_id "STRG.8030";
2A	StringTie	exon	32084553	32085638	1000	+	.	transcript_id "STRG.8030.1"; gene_id "STRG.8030";
2A	StringTie	transcript	32102755	32109484	1000	-	.	transcript_id "STRG.8033.1"; gene_id "STRG.8033"
2A	StringTie	exon	32102755	32104414	1000	-	.	transcript_id "STRG.8033.1"; gene_id "STRG.8033";
2A	StringTie	exon	32104653	32104747	1000	-	.	transcript_id "STRG.8033.1"; gene_id "STRG.8033";
2A	StringTie	exon	32104824	32104879	1000	-	.	transcript_id "STRG.8033.1"; gene_id "STRG.8033";
2A	StringTie	exon	32105008	32105042	1000	-	.	transcript_id "STRG.8033.1"; gene_id "STRG.8033";
2A	StringTie	exon	32106459	32106605	1000	-	.	transcript_id "STRG.8033.1"; gene_id "STRG.8033";
2A	StringTie	exon	32106688	32106771	1000	-	.	transcript_id "STRG.8033.1"; gene_id "STRG.8033";
2A	StringTie	exon	32106850	32106912	1000	-	.	transcript_id "STRG.8033.1"; gene_id "STRG.8033";
2A	StringTie	exon	32107593	32107847	1000	-	.	transcript_id "STRG.8033.1"; gene_id "STRG.8033";
2A	StringTie	exon	32108108	32108191	1000	-	.	transcript_id "STRG.8033.1"; gene_id "STRG.8033";
2A	StringTie	exon	32108636	32108713	1000	-	.	transcript_id "STRG.8033.1"; gene_id "STRG.8033";
2A	StringTie	exon	32109284	32109484	1000	-	.	transcript_id "STRG.8033.1"; gene_id "STRG.8033";
2A	StringTie	transcript	32102755	32109484	1000	-	.	transcript_id "STRG.8033.2"; gene_id "STRG.8033"
2A	StringTie	exon	32102755	32104414	1000	-	.	transcript_id "STRG.8033.2"; gene_id "STRG.8033";
2A	StringTie	exon	32104653	32104747	1000	-	.	transcript_id "STRG.8033.2"; gene_id "STRG.8033";
2A	StringTie	exon	32104824	32104879	1000	-	.	transcript_id "STRG.8033.2"; gene_id "STRG.8033";
2A	StringTie	exon	32105008	32105042	1000	-	.	transcript_id "STRG.8033.2"; gene_id "STRG.8033";
2A	StringTie	exon	32106459	32106605	1000	-	.	transcript_id "STRG.8033.2"; gene_id "STRG.8033";
2A	StringTie	exon	32106688	32106771	1000	-	.	transcript_id "STRG.8033.2"; gene_id "STRG.8033";
2A	StringTie	exon	32106850	32106912	1000	-	.	transcript_id "STRG.8033.2"; gene_id "STRG.8033";
2A	StringTie	exon	32107593	32107847	1000	-	.	transcript_id "STRG.8033.2"; gene_id "STRG.8033";
2A	StringTie	exon	32108108	32108273	1000	-	.	transcript_id "STRG.8033.2"; gene_id "STRG.8033";
2A	StringTie	exon	32108636	32108713	1000	-	.	transcript_id "STRG.8033.2"; gene_id "STRG.8033";
2A	StringTie	exon	32109284	32109484	1000	-	.	transcript_id "STRG.8033.2"; gene_id "STRG.8033";
2A	StringTie	transcript	32102755	32109484	1000	-	.	transcript_id "STRG.8033.3"; gene_id "STRG.8033"
2A	StringTie	exon	32102755	32104414	1000	-	.	transcript_id "STRG.8033.3"; gene_id "STRG.8033";
2A	StringTie	exon	32104653	32104747	1000	-	.	transcript_id "STRG.8033.3"; gene_id "STRG.8033";
2A	StringTie	exon	32104824	32104879	1000	-	.	transcript_id "STRG.8033.3"; gene_id "STRG.8033";
2A	StringTie	exon	32105008	32105042	1000	-	.	transcript_id "STRG.8033.3"; gene_id "STRG.8033";
2A	StringTie	exon	32106459	32106605	1000	-	.	transcript_id "STRG.8033.3"; gene_id "STRG.8033";
2A	StringTie	exon	32106688	32106912	1000	-	.	transcript_id "STRG.8033.3"; gene_id "STRG.8033";
2A	StringTie	exon	32107593	32108191	1000	-	.	transcript_id "STRG.8033.3"; gene_id "STRG.8033";
2A	StringTie	exon	32108636	32108713	1000	-	.	transcript_id "STRG.8033.3"; gene_id "STRG.8033";
2A	StringTie	exon	32109284	32109484	1000	-	.	transcript_id "STRG.8033.3"; gene_id "STRG.8033";
2A	StringTie	transcript	32102755	32109484	1000	-	.	transcript_id "STRG.8033.4"; gene_id "STRG.8033"
2A	StringTie	exon	32102755	32106605	1000	-	.	transcript_id "STRG.8033.4"; gene_id "STRG.8033";
2A	StringTie	exon	32106688	32106771	1000	-	.	transcript_id "STRG.8033.4"; gene_id "STRG.8033";
2A	StringTie	exon	32106850	32106912	1000	-	.	transcript_id "STRG.8033.4"; gene_id "STRG.8033";
2A	StringTie	exon	32107593	32107847	1000	-	.	transcript_id "STRG.8033.4"; gene_id "STRG.8033";
2A	StringTie	exon	32108108	32108191	1000	-	.	transcript_id "STRG.8033.4"; gene_id "STRG.8033";
2A	StringTie	exon	32108636	32108713	1000	-	.	transcript_id "STRG.8033.4"; gene_id "STRG.8033";
2A	StringTie	exon	32109284	32109484	1000	-	.	transcript_id "STRG.8033.4"; gene_id "STRG.8033";
2A	StringTie	transcript	32102755	32109484	1000	-	.	transcript_id "STRG.8033.5"; gene_id "STRG.8033"
2A	StringTie	exon	32102755	32104414	1000	-	.	transcript_id "STRG.8033.5"; gene_id "STRG.8033";
2A	StringTie	exon	32104653	32104747	1000	-	.	transcript_id "STRG.8033.5"; gene_id "STRG.8033";
2A	StringTie	exon	32104824	32104879	1000	-	.	transcript_id "STRG.8033.5"; gene_id "STRG.8033";
2A	StringTie	exon	32105008	32106605	1000	-	.	transcript_id "STRG.8033.5"; gene_id "STRG.8033";
2A	StringTie	exon	32106688	32106912	1000	-	.	transcript_id "STRG.8033.5"; gene_id "STRG.8033";
2A	StringTie	exon	32107593	32107847	1000	-	.	transcript_id "STRG.8033.5"; gene_id "STRG.8033";
2A	StringTie	exon	32108108	32108273	1000	-	.	transcript_id "STRG.8033.5"; gene_id "STRG.8033";
2A	StringTie	exon	32108636	32108713	1000	-	.	transcript_id "STRG.8033.5"; gene_id "STRG.8033";
2A	StringTie	exon	32109284	32109484	1000	-	.	transcript_id "STRG.8033.5"; gene_id "STRG.8033";
2A	StringTie	transcript	32102755	32109484	1000	-	.	transcript_id "STRG.8033.6"; gene_id "STRG.8033"
2A	StringTie	exon	32102755	32104414	1000	-	.	transcript_id "STRG.8033.6"; gene_id "STRG.8033";
2A	StringTie	exon	32104653	32104879	1000	-	.	transcript_id "STRG.8033.6"; gene_id "STRG.8033";
2A	StringTie	exon	32105008	32106605	1000	-	.	transcript_id "STRG.8033.6"; gene_id "STRG.8033";
2A	StringTie	exon	32106688	32106912	1000	-	.	transcript_id "STRG.8033.6"; gene_id "STRG.8033";
2A	StringTie	exon	32107593	32108713	1000	-	.	transcript_id "STRG.8033.6"; gene_id "STRG.8033";
2A	StringTie	exon	32109284	32109484	1000	-	.	transcript_id "STRG.8033.6"; gene_id "STRG.8033";
2A	StringTie	transcript	32124409	32126435	1000	+	.	transcript_id "STRG.8032.1"; gene_id "STRG.8032"
2A	StringTie	exon	32124409	32124615	1000	+	.	transcript_id "STRG.8032.1"; gene_id "STRG.8032";
2A	StringTie	exon	32124684	32126435	1000	+	.	transcript_id "STRG.8032.1"; gene_id "STRG.8032";
2A	StringTie	transcript	32124409	32126435	1000	+	.	transcript_id "STRG.8032.2"; gene_id "STRG.8032"
2A	StringTie	exon	32124409	32124584	1000	+	.	transcript_id "STRG.8032.2"; gene_id "STRG.8032";
2A	StringTie	exon	32124861	32126435	1000	+	.	transcript_id "STRG.8032.2"; gene_id "STRG.8032";
2A	StringTie	transcript	32130202	32135455	1000	-	.	transcript_id "STRG.8034.1"; gene_id "STRG.8034"
2A	StringTie	exon	32130202	32130801	1000	-	.	transcript_id "STRG.8034.1"; gene_id "STRG.8034";
2A	StringTie	exon	32131611	32131676	1000	-	.	transcript_id "STRG.8034.1"; gene_id "STRG.8034";
2A	StringTie	exon	32131756	32131841	1000	-	.	transcript_id "STRG.8034.1"; gene_id "STRG.8034";
2A	StringTie	exon	32131930	32132053	1000	-	.	transcript_id "STRG.8034.1"; gene_id "STRG.8034";
2A	StringTie	exon	32133619	32133710	1000	-	.	transcript_id "STRG.8034.1"; gene_id "STRG.8034";
2A	StringTie	exon	32133817	32134060	1000	-	.	transcript_id "STRG.8034.1"; gene_id "STRG.8034";
2A	StringTie	exon	32134977	32135455	1000	-	.	transcript_id "STRG.8034.1"; gene_id "STRG.8034";
2A	StringTie	transcript	32142313	32147711	1000	+	.	transcript_id "STRG.8035.1"; gene_id "STRG.8035"
2A	StringTie	exon	32142313	32142543	1000	+	.	transcript_id "STRG.8035.1"; gene_id "STRG.8035";
2A	StringTie	exon	32143097	32143162	1000	+	.	transcript_id "STRG.8035.1"; gene_id "STRG.8035";
2A	StringTie	exon	32143442	32143525	1000	+	.	transcript_id "STRG.8035.1"; gene_id "STRG.8035";
2A	StringTie	exon	32143782	32144036	1000	+	.	transcript_id "STRG.8035.1"; gene_id "STRG.8035";
2A	StringTie	exon	32144701	32144763	1000	+	.	transcript_id "STRG.8035.1"; gene_id "STRG.8035";
2A	StringTie	exon	32144843	32144926	1000	+	.	transcript_id "STRG.8035.1"; gene_id "STRG.8035";
2A	StringTie	exon	32145010	32145156	1000	+	.	transcript_id "STRG.8035.1"; gene_id "STRG.8035";
2A	StringTie	exon	32146322	32146356	1000	+	.	transcript_id "STRG.8035.1"; gene_id "STRG.8035";
2A	StringTie	exon	32146426	32146481	1000	+	.	transcript_id "STRG.8035.1"; gene_id "STRG.8035";
2A	StringTie	exon	32146556	32146650	1000	+	.	transcript_id "STRG.8035.1"; gene_id "STRG.8035";
2A	StringTie	exon	32146927	32147711	1000	+	.	transcript_id "STRG.8035.1"; gene_id "STRG.8035";
2A	StringTie	transcript	32142313	32147711	1000	+	.	transcript_id "STRG.8035.2"; gene_id "STRG.8035"
2A	StringTie	exon	32142313	32142543	1000	+	.	transcript_id "STRG.8035.2"; gene_id "STRG.8035";
2A	StringTie	exon	32143097	32143162	1000	+	.	transcript_id "STRG.8035.2"; gene_id "STRG.8035";
2A	StringTie	exon	32143442	32143525	1000	+	.	transcript_id "STRG.8035.2"; gene_id "STRG.8035";
2A	StringTie	exon	32143782	32144036	1000	+	.	transcript_id "STRG.8035.2"; gene_id "STRG.8035";
2A	StringTie	exon	32144701	32144763	1000	+	.	transcript_id "STRG.8035.2"; gene_id "STRG.8035";
2A	StringTie	exon	32144843	32144926	1000	+	.	transcript_id "STRG.8035.2"; gene_id "STRG.8035";
2A	StringTie	exon	32145010	32146356	1000	+	.	transcript_id "STRG.8035.2"; gene_id "STRG.8035";
2A	StringTie	exon	32146426	32146481	1000	+	.	transcript_id "STRG.8035.2"; gene_id "STRG.8035";
2A	StringTie	exon	32146556	32146650	1000	+	.	transcript_id "STRG.8035.2"; gene_id "STRG.8035";
2A	StringTie	exon	32146927	32147711	1000	+	.	transcript_id "STRG.8035.2"; gene_id "STRG.8035";
2A	StringTie	transcript	32142313	32147711	1000	+	.	transcript_id "STRG.8035.3"; gene_id "STRG.8035"
2A	StringTie	exon	32142313	32142543	1000	+	.	transcript_id "STRG.8035.3"; gene_id "STRG.8035";
2A	StringTie	exon	32143097	32143162	1000	+	.	transcript_id "STRG.8035.3"; gene_id "STRG.8035";
2A	StringTie	exon	32143442	32143525	1000	+	.	transcript_id "STRG.8035.3"; gene_id "STRG.8035";
2A	StringTie	exon	32143782	32144036	1000	+	.	transcript_id "STRG.8035.3"; gene_id "STRG.8035";
2A	StringTie	exon	32144701	32144763	1000	+	.	transcript_id "STRG.8035.3"; gene_id "STRG.8035";
2A	StringTie	exon	32144843	32144926	1000	+	.	transcript_id "STRG.8035.3"; gene_id "STRG.8035";
2A	StringTie	exon	32145010	32146481	1000	+	.	transcript_id "STRG.8035.3"; gene_id "STRG.8035";
2A	StringTie	exon	32146556	32146650	1000	+	.	transcript_id "STRG.8035.3"; gene_id "STRG.8035";
2A	StringTie	exon	32146927	32147711	1000	+	.	transcript_id "STRG.8035.3"; gene_id "STRG.8035";
2A	StringTie	transcript	32150163	32153297	1000	+	.	transcript_id "STRG.8036.1"; gene_id "STRG.8036"
2A	StringTie	exon	32150163	32153297	1000	+	.	transcript_id "STRG.8036.1"; gene_id "STRG.8036";
2A	StringTie	transcript	32297340	32300315	1000	-	.	transcript_id "STRG.8037.1"; gene_id "STRG.8037"
2A	StringTie	exon	32297340	32299523	1000	-	.	transcript_id "STRG.8037.1"; gene_id "STRG.8037";
2A	StringTie	exon	32299607	32299753	1000	-	.	transcript_id "STRG.8037.1"; gene_id "STRG.8037";
2A	StringTie	exon	32299847	32300315	1000	-	.	transcript_id "STRG.8037.1"; gene_id "STRG.8037";
2A	StringTie	transcript	32432078	32433410	1000	-	.	transcript_id "STRG.8038.1"; gene_id "STRG.8038"
2A	StringTie	exon	32432078	32433048	1000	-	.	transcript_id "STRG.8038.1"; gene_id "STRG.8038";
2A	StringTie	exon	32433159	32433410	1000	-	.	transcript_id "STRG.8038.1"; gene_id "STRG.8038";
2A	StringTie	transcript	32433530	32436056	1000	+	.	transcript_id "STRG.8039.1"; gene_id "STRG.8039"
2A	StringTie	exon	32433530	32433751	1000	+	.	transcript_id "STRG.8039.1"; gene_id "STRG.8039";
2A	StringTie	exon	32433965	32434047	1000	+	.	transcript_id "STRG.8039.1"; gene_id "STRG.8039";
2A	StringTie	exon	32434529	32434706	1000	+	.	transcript_id "STRG.8039.1"; gene_id "STRG.8039";
2A	StringTie	exon	32435240	32435332	1000	+	.	transcript_id "STRG.8039.1"; gene_id "STRG.8039";
2A	StringTie	exon	32435662	32436056	1000	+	.	transcript_id "STRG.8039.1"; gene_id "STRG.8039";
2A	StringTie	transcript	32803875	32806538	1000	+	.	transcript_id "STRG.8040.1"; gene_id "STRG.8040"
2A	StringTie	exon	32803875	32804860	1000	+	.	transcript_id "STRG.8040.1"; gene_id "STRG.8040";
2A	StringTie	exon	32805466	32806538	1000	+	.	transcript_id "STRG.8040.1"; gene_id "STRG.8040";
2A	StringTie	transcript	32808695	32811361	1000	-	.	transcript_id "STRG.8041.1"; gene_id "STRG.8041"
2A	StringTie	exon	32808695	32809434	1000	-	.	transcript_id "STRG.8041.1"; gene_id "STRG.8041";
2A	StringTie	exon	32810026	32811361	1000	-	.	transcript_id "STRG.8041.1"; gene_id "STRG.8041";
2A	StringTie	transcript	34688881	34694699	1000	+	.	transcript_id "STRG.8044.1"; gene_id "STRG.8044"
2A	StringTie	exon	34688881	34689078	1000	+	.	transcript_id "STRG.8044.1"; gene_id "STRG.8044";
2A	StringTie	exon	34690555	34690764	1000	+	.	transcript_id "STRG.8044.1"; gene_id "STRG.8044";
2A	StringTie	exon	34691576	34691710	1000	+	.	transcript_id "STRG.8044.1"; gene_id "STRG.8044";
2A	StringTie	exon	34691802	34691870	1000	+	.	transcript_id "STRG.8044.1"; gene_id "STRG.8044";
2A	StringTie	exon	34692647	34692837	1000	+	.	transcript_id "STRG.8044.1"; gene_id "STRG.8044";
2A	StringTie	exon	34693472	34693519	1000	+	.	transcript_id "STRG.8044.1"; gene_id "STRG.8044";
2A	StringTie	exon	34693954	34694699	1000	+	.	transcript_id "STRG.8044.1"; gene_id "STRG.8044";
2A	StringTie	transcript	35105542	35107104	1000	+	.	transcript_id "STRG.8042.1"; gene_id "STRG.8042"
2A	StringTie	exon	35105542	35105655	1000	+	.	transcript_id "STRG.8042.1"; gene_id "STRG.8042";
2A	StringTie	exon	35105745	35107104	1000	+	.	transcript_id "STRG.8042.1"; gene_id "STRG.8042";
2A	StringTie	transcript	35125244	35127650	1000	+	.	transcript_id "STRG.8043.1"; gene_id "STRG.8043"
2A	StringTie	exon	35125244	35125710	1000	+	.	transcript_id "STRG.8043.1"; gene_id "STRG.8043";
2A	StringTie	exon	35125792	35125867	1000	+	.	transcript_id "STRG.8043.1"; gene_id "STRG.8043";
2A	StringTie	exon	35125960	35126261	1000	+	.	transcript_id "STRG.8043.1"; gene_id "STRG.8043";
2A	StringTie	exon	35126832	35126930	1000	+	.	transcript_id "STRG.8043.1"; gene_id "STRG.8043";
2A	StringTie	exon	35127036	35127650	1000	+	.	transcript_id "STRG.8043.1"; gene_id "STRG.8043";
2A	StringTie	transcript	35196659	35206459	1000	+	.	transcript_id "STRG.8045.1"; gene_id "STRG.8045"
2A	StringTie	exon	35196659	35196942	1000	+	.	transcript_id "STRG.8045.1"; gene_id "STRG.8045";
2A	StringTie	exon	35198153	35198208	1000	+	.	transcript_id "STRG.8045.1"; gene_id "STRG.8045";
2A	StringTie	exon	35198311	35198392	1000	+	.	transcript_id "STRG.8045.1"; gene_id "STRG.8045";
2A	StringTie	exon	35199192	35199270	1000	+	.	transcript_id "STRG.8045.1"; gene_id "STRG.8045";
2A	StringTie	exon	35200247	35200297	1000	+	.	transcript_id "STRG.8045.1"; gene_id "STRG.8045";
2A	StringTie	exon	35200376	35200472	1000	+	.	transcript_id "STRG.8045.1"; gene_id "STRG.8045";
2A	StringTie	exon	35200538	35200570	1000	+	.	transcript_id "STRG.8045.1"; gene_id "STRG.8045";
2A	StringTie	exon	35200796	35200924	1000	+	.	transcript_id "STRG.8045.1"; gene_id "STRG.8045";
2A	StringTie	exon	35201303	35201494	1000	+	.	transcript_id "STRG.8045.1"; gene_id "STRG.8045";
2A	StringTie	exon	35201595	35201678	1000	+	.	transcript_id "STRG.8045.1"; gene_id "STRG.8045";
2A	StringTie	exon	35201782	35201880	1000	+	.	transcript_id "STRG.8045.1"; gene_id "STRG.8045";
2A	StringTie	exon	35201956	35202029	1000	+	.	transcript_id "STRG.8045.1"; gene_id "STRG.8045";
2A	StringTie	exon	35202467	35202563	1000	+	.	transcript_id "STRG.8045.1"; gene_id "STRG.8045";
2A	StringTie	exon	35203098	35203223	1000	+	.	transcript_id "STRG.8045.1"; gene_id "STRG.8045";
2A	StringTie	exon	35203311	35203406	1000	+	.	transcript_id "STRG.8045.1"; gene_id "STRG.8045";
2A	StringTie	exon	35203989	35204105	1000	+	.	transcript_id "STRG.8045.1"; gene_id "STRG.8045";
2A	StringTie	exon	35204209	35204286	1000	+	.	transcript_id "STRG.8045.1"; gene_id "STRG.8045";
2A	StringTie	exon	35204795	35204997	1000	+	.	transcript_id "STRG.8045.1"; gene_id "STRG.8045";
2A	StringTie	exon	35205691	35205781	1000	+	.	transcript_id "STRG.8045.1"; gene_id "STRG.8045";
2A	StringTie	exon	35205917	35206006	1000	+	.	transcript_id "STRG.8045.1"; gene_id "STRG.8045";
2A	StringTie	exon	35206090	35206459	1000	+	.	transcript_id "STRG.8045.1"; gene_id "STRG.8045";
2A	StringTie	transcript	35209965	35232701	1000	+	.	transcript_id "STRG.8051.1"; gene_id "STRG.8051"
2A	StringTie	exon	35209965	35210471	1000	+	.	transcript_id "STRG.8051.1"; gene_id "STRG.8051";
2A	StringTie	exon	35210579	35210716	1000	+	.	transcript_id "STRG.8051.1"; gene_id "STRG.8051";
2A	StringTie	exon	35211346	35211499	1000	+	.	transcript_id "STRG.8051.1"; gene_id "STRG.8051";
2A	StringTie	exon	35211758	35211893	1000	+	.	transcript_id "STRG.8051.1"; gene_id "STRG.8051";
2A	StringTie	exon	35212881	35213026	1000	+	.	transcript_id "STRG.8051.1"; gene_id "STRG.8051";
2A	StringTie	exon	35213214	35213309	1000	+	.	transcript_id "STRG.8051.1"; gene_id "STRG.8051";
2A	StringTie	exon	35213406	35213458	1000	+	.	transcript_id "STRG.8051.1"; gene_id "STRG.8051";
2A	StringTie	exon	35215333	35215464	1000	+	.	transcript_id "STRG.8051.1"; gene_id "STRG.8051";
2A	StringTie	exon	35215570	35215621	1000	+	.	transcript_id "STRG.8051.1"; gene_id "STRG.8051";
2A	StringTie	exon	35215712	35215828	1000	+	.	transcript_id "STRG.8051.1"; gene_id "STRG.8051";
2A	StringTie	exon	35216454	35216594	1000	+	.	transcript_id "STRG.8051.1"; gene_id "STRG.8051";
2A	StringTie	exon	35216883	35217008	1000	+	.	transcript_id "STRG.8051.1"; gene_id "STRG.8051";
2A	StringTie	exon	35217743	35217820	1000	+	.	transcript_id "STRG.8051.1"; gene_id "STRG.8051";
2A	StringTie	exon	35218043	35218162	1000	+	.	transcript_id "STRG.8051.1"; gene_id "STRG.8051";
2A	StringTie	exon	35220584	35220678	1000	+	.	transcript_id "STRG.8051.1"; gene_id "STRG.8051";
2A	StringTie	exon	35225130	35225329	1000	+	.	transcript_id "STRG.8051.1"; gene_id "STRG.8051";
2A	StringTie	exon	35225883	35226625	1000	+	.	transcript_id "STRG.8051.1"; gene_id "STRG.8051";
2A	StringTie	exon	35227754	35227834	1000	+	.	transcript_id "STRG.8051.1"; gene_id "STRG.8051";
2A	StringTie	exon	35227923	35227988	1000	+	.	transcript_id "STRG.8051.1"; gene_id "STRG.8051";
2A	StringTie	exon	35228063	35228140	1000	+	.	transcript_id "STRG.8051.1"; gene_id "STRG.8051";
2A	StringTie	exon	35228288	35228518	1000	+	.	transcript_id "STRG.8051.1"; gene_id "STRG.8051";
2A	StringTie	exon	35228745	35228873	1000	+	.	transcript_id "STRG.8051.1"; gene_id "STRG.8051";
2A	StringTie	exon	35229042	35229215	1000	+	.	transcript_id "STRG.8051.1"; gene_id "STRG.8051";
2A	StringTie	exon	35230387	35230572	1000	+	.	transcript_id "STRG.8051.1"; gene_id "STRG.8051";
2A	StringTie	exon	35231193	35231560	1000	+	.	transcript_id "STRG.8051.1"; gene_id "STRG.8051";
2A	StringTie	exon	35232138	35232701	1000	+	.	transcript_id "STRG.8051.1"; gene_id "STRG.8051";
2A	StringTie	transcript	35315836	35319717	1000	-	.	transcript_id "STRG.8046.1"; gene_id "STRG.8046"
2A	StringTie	exon	35315836	35316037	1000	-	.	transcript_id "STRG.8046.1"; gene_id "STRG.8046";
2A	StringTie	exon	35316128	35316776	1000	-	.	transcript_id "STRG.8046.1"; gene_id "STRG.8046";
2A	StringTie	exon	35317524	35318008	1000	-	.	transcript_id "STRG.8046.1"; gene_id "STRG.8046";
2A	StringTie	exon	35318658	35318819	1000	-	.	transcript_id "STRG.8046.1"; gene_id "STRG.8046";
2A	StringTie	exon	35319340	35319717	1000	-	.	transcript_id "STRG.8046.1"; gene_id "STRG.8046";
2A	StringTie	transcript	35472945	35478203	1000	+	.	transcript_id "STRG.8048.1"; gene_id "STRG.8048"
2A	StringTie	exon	35472945	35477318	1000	+	.	transcript_id "STRG.8048.1"; gene_id "STRG.8048";
2A	StringTie	exon	35477459	35477519	1000	+	.	transcript_id "STRG.8048.1"; gene_id "STRG.8048";
2A	StringTie	exon	35477635	35478203	1000	+	.	transcript_id "STRG.8048.1"; gene_id "STRG.8048";
2A	StringTie	transcript	35792016	35798375	1000	+	.	transcript_id "STRG.8047.1"; gene_id "STRG.8047"
2A	StringTie	exon	35792016	35792543	1000	+	.	transcript_id "STRG.8047.1"; gene_id "STRG.8047";
2A	StringTie	exon	35792627	35792683	1000	+	.	transcript_id "STRG.8047.1"; gene_id "STRG.8047";
2A	StringTie	exon	35796512	35796801	1000	+	.	transcript_id "STRG.8047.1"; gene_id "STRG.8047";
2A	StringTie	exon	35797142	35797446	1000	+	.	transcript_id "STRG.8047.1"; gene_id "STRG.8047";
2A	StringTie	exon	35797538	35798375	1000	+	.	transcript_id "STRG.8047.1"; gene_id "STRG.8047";
2A	StringTie	transcript	35800352	35803546	1000	-	.	transcript_id "STRG.8049.1"; gene_id "STRG.8049"
2A	StringTie	exon	35800352	35800711	1000	-	.	transcript_id "STRG.8049.1"; gene_id "STRG.8049";
2A	StringTie	exon	35800834	35803546	1000	-	.	transcript_id "STRG.8049.1"; gene_id "STRG.8049";
2A	StringTie	transcript	36531072	36533583	1000	-	.	transcript_id "STRG.8050.1"; gene_id "STRG.8050"
2A	StringTie	exon	36531072	36531672	1000	-	.	transcript_id "STRG.8050.1"; gene_id "STRG.8050";
2A	StringTie	exon	36531990	36532188	1000	-	.	transcript_id "STRG.8050.1"; gene_id "STRG.8050";
2A	StringTie	exon	36532278	36532514	1000	-	.	transcript_id "STRG.8050.1"; gene_id "STRG.8050";
2A	StringTie	exon	36532740	36533583	1000	-	.	transcript_id "STRG.8050.1"; gene_id "STRG.8050";
2A	StringTie	transcript	36641841	36647654	1000	-	.	transcript_id "STRG.8052.1"; gene_id "STRG.8052"
2A	StringTie	exon	36641841	36642124	1000	-	.	transcript_id "STRG.8052.1"; gene_id "STRG.8052";
2A	StringTie	exon	36643477	36643626	1000	-	.	transcript_id "STRG.8052.1"; gene_id "STRG.8052";
2A	StringTie	exon	36645255	36645374	1000	-	.	transcript_id "STRG.8052.1"; gene_id "STRG.8052";
2A	StringTie	exon	36645461	36645621	1000	-	.	transcript_id "STRG.8052.1"; gene_id "STRG.8052";
2A	StringTie	exon	36647040	36647091	1000	-	.	transcript_id "STRG.8052.1"; gene_id "STRG.8052";
2A	StringTie	exon	36647174	36647222	1000	-	.	transcript_id "STRG.8052.1"; gene_id "STRG.8052";
2A	StringTie	exon	36647298	36647654	1000	-	.	transcript_id "STRG.8052.1"; gene_id "STRG.8052";
2A	StringTie	transcript	36641841	36647654	1000	-	.	transcript_id "STRG.8052.2"; gene_id "STRG.8052"
2A	StringTie	exon	36641841	36642124	1000	-	.	transcript_id "STRG.8052.2"; gene_id "STRG.8052";
2A	StringTie	exon	36645255	36645374	1000	-	.	transcript_id "STRG.8052.2"; gene_id "STRG.8052";
2A	StringTie	exon	36645461	36645621	1000	-	.	transcript_id "STRG.8052.2"; gene_id "STRG.8052";
2A	StringTie	exon	36647040	36647091	1000	-	.	transcript_id "STRG.8052.2"; gene_id "STRG.8052";
2A	StringTie	exon	36647174	36647222	1000	-	.	transcript_id "STRG.8052.2"; gene_id "STRG.8052";
2A	StringTie	exon	36647298	36647654	1000	-	.	transcript_id "STRG.8052.2"; gene_id "STRG.8052";
2A	StringTie	transcript	36656069	36660342	1000	+	.	transcript_id "STRG.8053.1"; gene_id "STRG.8053"
2A	StringTie	exon	36656069	36656300	1000	+	.	transcript_id "STRG.8053.1"; gene_id "STRG.8053";
2A	StringTie	exon	36656378	36656602	1000	+	.	transcript_id "STRG.8053.1"; gene_id "STRG.8053";
2A	StringTie	exon	36657780	36658175	1000	+	.	transcript_id "STRG.8053.1"; gene_id "STRG.8053";
2A	StringTie	exon	36659177	36660342	1000	+	.	transcript_id "STRG.8053.1"; gene_id "STRG.8053";
2A	StringTie	transcript	36677465	36686984	1000	-	.	transcript_id "STRG.8054.1"; gene_id "STRG.8054"
2A	StringTie	exon	36677465	36678378	1000	-	.	transcript_id "STRG.8054.1"; gene_id "STRG.8054";
2A	StringTie	exon	36679971	36680093	1000	-	.	transcript_id "STRG.8054.1"; gene_id "STRG.8054";
2A	StringTie	exon	36680386	36680456	1000	-	.	transcript_id "STRG.8054.1"; gene_id "STRG.8054";
2A	StringTie	exon	36680536	36680791	1000	-	.	transcript_id "STRG.8054.1"; gene_id "STRG.8054";
2A	StringTie	exon	36680876	36681028	1000	-	.	transcript_id "STRG.8054.1"; gene_id "STRG.8054";
2A	StringTie	exon	36681120	36682012	1000	-	.	transcript_id "STRG.8054.1"; gene_id "STRG.8054";
2A	StringTie	exon	36682115	36682184	1000	-	.	transcript_id "STRG.8054.1"; gene_id "STRG.8054";
2A	StringTie	exon	36685644	36685969	1000	-	.	transcript_id "STRG.8054.1"; gene_id "STRG.8054";
2A	StringTie	exon	36686081	36686984	1000	-	.	transcript_id "STRG.8054.1"; gene_id "STRG.8054";
2A	StringTie	transcript	36677465	36686984	1000	-	.	transcript_id "STRG.8054.2"; gene_id "STRG.8054"
2A	StringTie	exon	36677465	36678378	1000	-	.	transcript_id "STRG.8054.2"; gene_id "STRG.8054";
2A	StringTie	exon	36679971	36680093	1000	-	.	transcript_id "STRG.8054.2"; gene_id "STRG.8054";
2A	StringTie	exon	36680386	36680456	1000	-	.	transcript_id "STRG.8054.2"; gene_id "STRG.8054";
2A	StringTie	exon	36680536	36680791	1000	-	.	transcript_id "STRG.8054.2"; gene_id "STRG.8054";
```
