## Supplementary_Data_S5 for "Interaction-specific early wheat responses to *Zymoseptoria tritici* share enhanced defense-related transcription during incompatibility": Data_S5_JAG_DTU_anno.gtf (part 9 of 74)

```
2A	StringTie	exon	36680876	36681028	1000	-	.	transcript_id "STRG.8054.2"; gene_id "STRG.8054";
2A	StringTie	exon	36681120	36681851	1000	-	.	transcript_id "STRG.8054.2"; gene_id "STRG.8054";
2A	StringTie	exon	36681924	36682012	1000	-	.	transcript_id "STRG.8054.2"; gene_id "STRG.8054";
2A	StringTie	exon	36682115	36682184	1000	-	.	transcript_id "STRG.8054.2"; gene_id "STRG.8054";
2A	StringTie	exon	36685644	36685969	1000	-	.	transcript_id "STRG.8054.2"; gene_id "STRG.8054";
2A	StringTie	exon	36686081	36686984	1000	-	.	transcript_id "STRG.8054.2"; gene_id "STRG.8054";
2A	StringTie	transcript	36951074	36961171	1000	+	.	transcript_id "STRG.8057.1"; gene_id "STRG.8057"
2A	StringTie	exon	36951074	36951794	1000	+	.	transcript_id "STRG.8057.1"; gene_id "STRG.8057";
2A	StringTie	exon	36953239	36953349	1000	+	.	transcript_id "STRG.8057.1"; gene_id "STRG.8057";
2A	StringTie	exon	36953540	36953656	1000	+	.	transcript_id "STRG.8057.1"; gene_id "STRG.8057";
2A	StringTie	exon	36953746	36953913	1000	+	.	transcript_id "STRG.8057.1"; gene_id "STRG.8057";
2A	StringTie	exon	36953994	36954149	1000	+	.	transcript_id "STRG.8057.1"; gene_id "STRG.8057";
2A	StringTie	exon	36954815	36955054	1000	+	.	transcript_id "STRG.8057.1"; gene_id "STRG.8057";
2A	StringTie	exon	36955163	36955284	1000	+	.	transcript_id "STRG.8057.1"; gene_id "STRG.8057";
2A	StringTie	exon	36955380	36956790	1000	+	.	transcript_id "STRG.8057.1"; gene_id "STRG.8057";
2A	StringTie	exon	36957742	36957840	1000	+	.	transcript_id "STRG.8057.1"; gene_id "STRG.8057";
2A	StringTie	exon	36957946	36959463	1000	+	.	transcript_id "STRG.8057.1"; gene_id "STRG.8057";
2A	StringTie	exon	36959593	36959820	1000	+	.	transcript_id "STRG.8057.1"; gene_id "STRG.8057";
2A	StringTie	exon	36959929	36960033	1000	+	.	transcript_id "STRG.8057.1"; gene_id "STRG.8057";
2A	StringTie	exon	36960120	36960200	1000	+	.	transcript_id "STRG.8057.1"; gene_id "STRG.8057";
2A	StringTie	exon	36960277	36960345	1000	+	.	transcript_id "STRG.8057.1"; gene_id "STRG.8057";
2A	StringTie	exon	36960443	36960571	1000	+	.	transcript_id "STRG.8057.1"; gene_id "STRG.8057";
2A	StringTie	exon	36960653	36960772	1000	+	.	transcript_id "STRG.8057.1"; gene_id "STRG.8057";
2A	StringTie	exon	36960870	36961171	1000	+	.	transcript_id "STRG.8057.1"; gene_id "STRG.8057";
2A	StringTie	transcript	37004878	37008742	1000	+	.	transcript_id "STRG.8055.1"; gene_id "STRG.8055"
2A	StringTie	exon	37004878	37006442	1000	+	.	transcript_id "STRG.8055.1"; gene_id "STRG.8055";
2A	StringTie	exon	37006543	37006570	1000	+	.	transcript_id "STRG.8055.1"; gene_id "STRG.8055";
2A	StringTie	exon	37006694	37006755	1000	+	.	transcript_id "STRG.8055.1"; gene_id "STRG.8055";
2A	StringTie	exon	37007429	37007523	1000	+	.	transcript_id "STRG.8055.1"; gene_id "STRG.8055";
2A	StringTie	exon	37007780	37007847	1000	+	.	transcript_id "STRG.8055.1"; gene_id "STRG.8055";
2A	StringTie	exon	37007950	37008060	1000	+	.	transcript_id "STRG.8055.1"; gene_id "STRG.8055";
2A	StringTie	exon	37008155	37008742	1000	+	.	transcript_id "STRG.8055.1"; gene_id "STRG.8055";
2A	StringTie	transcript	37117268	37118425	1000	+	.	transcript_id "STRG.8056.1"; gene_id "STRG.8056"
2A	StringTie	exon	37117268	37117558	1000	+	.	transcript_id "STRG.8056.1"; gene_id "STRG.8056";
2A	StringTie	exon	37117730	37118425	1000	+	.	transcript_id "STRG.8056.1"; gene_id "STRG.8056";
2A	StringTie	transcript	37140655	37146133	1000	-	.	transcript_id "STRG.8058.1"; gene_id "STRG.8058"
2A	StringTie	exon	37140655	37141138	1000	-	.	transcript_id "STRG.8058.1"; gene_id "STRG.8058";
2A	StringTie	exon	37141230	37141397	1000	-	.	transcript_id "STRG.8058.1"; gene_id "STRG.8058";
2A	StringTie	exon	37142306	37142400	1000	-	.	transcript_id "STRG.8058.1"; gene_id "STRG.8058";
2A	StringTie	exon	37143905	37143980	1000	-	.	transcript_id "STRG.8058.1"; gene_id "STRG.8058";
2A	StringTie	exon	37144104	37144238	1000	-	.	transcript_id "STRG.8058.1"; gene_id "STRG.8058";
2A	StringTie	exon	37145676	37146133	1000	-	.	transcript_id "STRG.8058.1"; gene_id "STRG.8058";
2A	StringTie	transcript	37426122	37438947	1000	+	.	transcript_id "STRG.8061.1"; gene_id "STRG.8061"
2A	StringTie	exon	37426122	37426291	1000	+	.	transcript_id "STRG.8061.1"; gene_id "STRG.8061";
2A	StringTie	exon	37427124	37427262	1000	+	.	transcript_id "STRG.8061.1"; gene_id "STRG.8061";
2A	StringTie	exon	37427480	37427631	1000	+	.	transcript_id "STRG.8061.1"; gene_id "STRG.8061";
2A	StringTie	exon	37428724	37428807	1000	+	.	transcript_id "STRG.8061.1"; gene_id "STRG.8061";
2A	StringTie	exon	37428896	37428958	1000	+	.	transcript_id "STRG.8061.1"; gene_id "STRG.8061";
2A	StringTie	exon	37430499	37430636	1000	+	.	transcript_id "STRG.8061.1"; gene_id "STRG.8061";
2A	StringTie	exon	37430715	37430918	1000	+	.	transcript_id "STRG.8061.1"; gene_id "STRG.8061";
2A	StringTie	exon	37431517	37431633	1000	+	.	transcript_id "STRG.8061.1"; gene_id "STRG.8061";
2A	StringTie	exon	37432268	37432317	1000	+	.	transcript_id "STRG.8061.1"; gene_id "STRG.8061";
2A	StringTie	exon	37434343	37434505	1000	+	.	transcript_id "STRG.8061.1"; gene_id "STRG.8061";
2A	StringTie	exon	37434603	37434725	1000	+	.	transcript_id "STRG.8061.1"; gene_id "STRG.8061";
2A	StringTie	exon	37435128	37435256	1000	+	.	transcript_id "STRG.8061.1"; gene_id "STRG.8061";
2A	StringTie	exon	37435353	37435451	1000	+	.	transcript_id "STRG.8061.1"; gene_id "STRG.8061";
2A	StringTie	exon	37436692	37436781	1000	+	.	transcript_id "STRG.8061.1"; gene_id "STRG.8061";
2A	StringTie	exon	37436916	37437000	1000	+	.	transcript_id "STRG.8061.1"; gene_id "STRG.8061";
2A	StringTie	exon	37437281	37437411	1000	+	.	transcript_id "STRG.8061.1"; gene_id "STRG.8061";
2A	StringTie	exon	37438461	37438947	1000	+	.	transcript_id "STRG.8061.1"; gene_id "STRG.8061";
2A	StringTie	transcript	37426122	37438947	1000	+	.	transcript_id "STRG.8061.2"; gene_id "STRG.8061"
2A	StringTie	exon	37426122	37426291	1000	+	.	transcript_id "STRG.8061.2"; gene_id "STRG.8061";
2A	StringTie	exon	37427124	37427262	1000	+	.	transcript_id "STRG.8061.2"; gene_id "STRG.8061";
2A	StringTie	exon	37427480	37427631	1000	+	.	transcript_id "STRG.8061.2"; gene_id "STRG.8061";
2A	StringTie	exon	37428724	37428807	1000	+	.	transcript_id "STRG.8061.2"; gene_id "STRG.8061";
2A	StringTie	exon	37428896	37428958	1000	+	.	transcript_id "STRG.8061.2"; gene_id "STRG.8061";
2A	StringTie	exon	37430499	37430636	1000	+	.	transcript_id "STRG.8061.2"; gene_id "STRG.8061";
2A	StringTie	exon	37430715	37430918	1000	+	.	transcript_id "STRG.8061.2"; gene_id "STRG.8061";
2A	StringTie	exon	37431517	37431633	1000	+	.	transcript_id "STRG.8061.2"; gene_id "STRG.8061";
2A	StringTie	exon	37432268	37432317	1000	+	.	transcript_id "STRG.8061.2"; gene_id "STRG.8061";
2A	StringTie	exon	37434343	37434505	1000	+	.	transcript_id "STRG.8061.2"; gene_id "STRG.8061";
2A	StringTie	exon	37434603	37434725	1000	+	.	transcript_id "STRG.8061.2"; gene_id "STRG.8061";
2A	StringTie	exon	37435128	37435256	1000	+	.	transcript_id "STRG.8061.2"; gene_id "STRG.8061";
2A	StringTie	exon	37436692	37436781	1000	+	.	transcript_id "STRG.8061.2"; gene_id "STRG.8061";
2A	StringTie	exon	37436916	37437000	1000	+	.	transcript_id "STRG.8061.2"; gene_id "STRG.8061";
2A	StringTie	exon	37437281	37437411	1000	+	.	transcript_id "STRG.8061.2"; gene_id "STRG.8061";
2A	StringTie	exon	37438461	37438947	1000	+	.	transcript_id "STRG.8061.2"; gene_id "STRG.8061";
2A	StringTie	transcript	37570096	37571619	1000	-	.	transcript_id "STRG.8059.1"; gene_id "STRG.8059"
2A	StringTie	exon	37570096	37570643	1000	-	.	transcript_id "STRG.8059.1"; gene_id "STRG.8059";
2A	StringTie	exon	37570796	37571619	1000	-	.	transcript_id "STRG.8059.1"; gene_id "STRG.8059";
2A	StringTie	transcript	37717334	37720009	1000	+	.	transcript_id "STRG.8060.1"; gene_id "STRG.8060"
2A	StringTie	exon	37717334	37717473	1000	+	.	transcript_id "STRG.8060.1"; gene_id "STRG.8060";
2A	StringTie	exon	37717563	37717627	1000	+	.	transcript_id "STRG.8060.1"; gene_id "STRG.8060";
2A	StringTie	exon	37718641	37718698	1000	+	.	transcript_id "STRG.8060.1"; gene_id "STRG.8060";
2A	StringTie	exon	37718809	37718917	1000	+	.	transcript_id "STRG.8060.1"; gene_id "STRG.8060";
2A	StringTie	exon	37719007	37719279	1000	+	.	transcript_id "STRG.8060.1"; gene_id "STRG.8060";
2A	StringTie	exon	37719452	37720009	1000	+	.	transcript_id "STRG.8060.1"; gene_id "STRG.8060";
2A	StringTie	transcript	37724332	37726791	1000	-	.	transcript_id "STRG.8062.1"; gene_id "STRG.8062"
2A	StringTie	exon	37724332	37724837	1000	-	.	transcript_id "STRG.8062.1"; gene_id "STRG.8062";
2A	StringTie	exon	37725038	37725310	1000	-	.	transcript_id "STRG.8062.1"; gene_id "STRG.8062";
2A	StringTie	exon	37725403	37725511	1000	-	.	transcript_id "STRG.8062.1"; gene_id "STRG.8062";
2A	StringTie	exon	37725604	37725661	1000	-	.	transcript_id "STRG.8062.1"; gene_id "STRG.8062";
2A	StringTie	exon	37726485	37726549	1000	-	.	transcript_id "STRG.8062.1"; gene_id "STRG.8062";
2A	StringTie	exon	37726683	37726791	1000	-	.	transcript_id "STRG.8062.1"; gene_id "STRG.8062";
2A	StringTie	transcript	37864803	37865708	1000	-	.	transcript_id "STRG.8063.1"; gene_id "STRG.8063"
2A	StringTie	exon	37864803	37865416	1000	-	.	transcript_id "STRG.8063.1"; gene_id "STRG.8063";
2A	StringTie	exon	37865523	37865708	1000	-	.	transcript_id "STRG.8063.1"; gene_id "STRG.8063";
2A	StringTie	transcript	37892047	37893367	1000	-	.	transcript_id "STRG.8064.1"; gene_id "STRG.8064"
2A	StringTie	exon	37892047	37892691	1000	-	.	transcript_id "STRG.8064.1"; gene_id "STRG.8064";
2A	StringTie	exon	37893153	37893367	1000	-	.	transcript_id "STRG.8064.1"; gene_id "STRG.8064";
2A	StringTie	transcript	37915677	37916809	1000	-	.	transcript_id "STRG.8065.1"; gene_id "STRG.8065"
2A	StringTie	exon	37915677	37916333	1000	-	.	transcript_id "STRG.8065.1"; gene_id "STRG.8065";
2A	StringTie	exon	37916623	37916809	1000	-	.	transcript_id "STRG.8065.1"; gene_id "STRG.8065";
2A	StringTie	transcript	37923175	37924734	1000	-	.	transcript_id "STRG.8066.1"; gene_id "STRG.8066"
2A	StringTie	exon	37923175	37923916	1000	-	.	transcript_id "STRG.8066.1"; gene_id "STRG.8066";
2A	StringTie	exon	37924530	37924734	1000	-	.	transcript_id "STRG.8066.1"; gene_id "STRG.8066";
2A	StringTie	transcript	37929322	37930783	1000	-	.	transcript_id "STRG.8067.1"; gene_id "STRG.8067"
2A	StringTie	exon	37929322	37929957	1000	-	.	transcript_id "STRG.8067.1"; gene_id "STRG.8067";
2A	StringTie	exon	37930578	37930783	1000	-	.	transcript_id "STRG.8067.1"; gene_id "STRG.8067";
2A	StringTie	transcript	37934219	37935714	1000	-	.	transcript_id "STRG.8068.1"; gene_id "STRG.8068"
2A	StringTie	exon	37934219	37934854	1000	-	.	transcript_id "STRG.8068.1"; gene_id "STRG.8068";
2A	StringTie	exon	37935448	37935714	1000	-	.	transcript_id "STRG.8068.1"; gene_id "STRG.8068";
2A	StringTie	transcript	37970252	37971846	1000	-	.	transcript_id "STRG.8070.1"; gene_id "STRG.8070"
2A	StringTie	exon	37970252	37971100	1000	-	.	transcript_id "STRG.8070.1"; gene_id "STRG.8070";
2A	StringTie	exon	37971594	37971846	1000	-	.	transcript_id "STRG.8070.1"; gene_id "STRG.8070";
2A	StringTie	transcript	37977291	37981658	1000	-	.	transcript_id "STRG.8069.1"; gene_id "STRG.8069"
2A	StringTie	exon	37977291	37977658	1000	-	.	transcript_id "STRG.8069.1"; gene_id "STRG.8069";
2A	StringTie	exon	37977747	37977818	1000	-	.	transcript_id "STRG.8069.1"; gene_id "STRG.8069";
2A	StringTie	exon	37978324	37978384	1000	-	.	transcript_id "STRG.8069.1"; gene_id "STRG.8069";
2A	StringTie	exon	37978473	37978572	1000	-	.	transcript_id "STRG.8069.1"; gene_id "STRG.8069";
2A	StringTie	exon	37978664	37978737	1000	-	.	transcript_id "STRG.8069.1"; gene_id "STRG.8069";
2A	StringTie	exon	37978812	37978947	1000	-	.	transcript_id "STRG.8069.1"; gene_id "STRG.8069";
2A	StringTie	exon	37979065	37979289	1000	-	.	transcript_id "STRG.8069.1"; gene_id "STRG.8069";
2A	StringTie	exon	37979374	37979597	1000	-	.	transcript_id "STRG.8069.1"; gene_id "STRG.8069";
2A	StringTie	exon	37980873	37981011	1000	-	.	transcript_id "STRG.8069.1"; gene_id "STRG.8069";
2A	StringTie	exon	37981117	37981658	1000	-	.	transcript_id "STRG.8069.1"; gene_id "STRG.8069";
2A	StringTie	transcript	37988414	37991525	1000	-	.	transcript_id "STRG.8075.1"; gene_id "STRG.8075"
2A	StringTie	exon	37988414	37988799	1000	-	.	transcript_id "STRG.8075.1"; gene_id "STRG.8075";
2A	StringTie	exon	37988881	37989045	1000	-	.	transcript_id "STRG.8075.1"; gene_id "STRG.8075";
2A	StringTie	exon	37989551	37989653	1000	-	.	transcript_id "STRG.8075.1"; gene_id "STRG.8075";
2A	StringTie	exon	37991028	37991525	1000	-	.	transcript_id "STRG.8075.1"; gene_id "STRG.8075";
2A	StringTie	transcript	37992040	37997459	1000	-	.	transcript_id "STRG.8076.1"; gene_id "STRG.8076"
2A	StringTie	exon	37992040	37992613	1000	-	.	transcript_id "STRG.8076.1"; gene_id "STRG.8076";
2A	StringTie	exon	37993269	37993469	1000	-	.	transcript_id "STRG.8076.1"; gene_id "STRG.8076";
2A	StringTie	exon	37993798	37994027	1000	-	.	transcript_id "STRG.8076.1"; gene_id "STRG.8076";
2A	StringTie	exon	37994350	37994470	1000	-	.	transcript_id "STRG.8076.1"; gene_id "STRG.8076";
2A	StringTie	exon	37994548	37994697	1000	-	.	transcript_id "STRG.8076.1"; gene_id "STRG.8076";
2A	StringTie	exon	37994930	37995135	1000	-	.	transcript_id "STRG.8076.1"; gene_id "STRG.8076";
2A	StringTie	exon	37995556	37995670	1000	-	.	transcript_id "STRG.8076.1"; gene_id "STRG.8076";
2A	StringTie	exon	37995781	37995875	1000	-	.	transcript_id "STRG.8076.1"; gene_id "STRG.8076";
2A	StringTie	exon	37995964	37996196	1000	-	.	transcript_id "STRG.8076.1"; gene_id "STRG.8076";
2A	StringTie	exon	37996747	37997459	1000	-	.	transcript_id "STRG.8076.1"; gene_id "STRG.8076";
2A	StringTie	transcript	37998812	38003005	1000	-	.	transcript_id "STRG.8077.1"; gene_id "STRG.8077"
2A	StringTie	exon	37998812	37999362	1000	-	.	transcript_id "STRG.8077.1"; gene_id "STRG.8077";
2A	StringTie	exon	37999442	38003005	1000	-	.	transcript_id "STRG.8077.1"; gene_id "STRG.8077";
2A	StringTie	transcript	38005802	38009582	1000	-	.	transcript_id "STRG.8071.1"; gene_id "STRG.8071"
2A	StringTie	exon	38005802	38006502	1000	-	.	transcript_id "STRG.8071.1"; gene_id "STRG.8071";
2A	StringTie	exon	38006586	38009582	1000	-	.	transcript_id "STRG.8071.1"; gene_id "STRG.8071";
2A	StringTie	transcript	38011796	38016225	1000	-	.	transcript_id "STRG.8072.1"; gene_id "STRG.8072"
2A	StringTie	exon	38011796	38012392	1000	-	.	transcript_id "STRG.8072.1"; gene_id "STRG.8072";
2A	StringTie	exon	38012499	38015492	1000	-	.	transcript_id "STRG.8072.1"; gene_id "STRG.8072";
2A	StringTie	exon	38015572	38016225	1000	-	.	transcript_id "STRG.8072.1"; gene_id "STRG.8072";
2A	StringTie	transcript	38020089	38023820	1000	-	.	transcript_id "STRG.8073.1"; gene_id "STRG.8073"
2A	StringTie	exon	38020089	38020630	1000	-	.	transcript_id "STRG.8073.1"; gene_id "STRG.8073";
2A	StringTie	exon	38020738	38023820	1000	-	.	transcript_id "STRG.8073.1"; gene_id "STRG.8073";
2A	StringTie	transcript	38028765	38032651	1000	-	.	transcript_id "STRG.8074.1"; gene_id "STRG.8074"
2A	StringTie	exon	38028765	38029538	1000	-	.	transcript_id "STRG.8074.1"; gene_id "STRG.8074";
2A	StringTie	exon	38029671	38032651	1000	-	.	transcript_id "STRG.8074.1"; gene_id "STRG.8074";
2A	StringTie	transcript	38112305	38116652	1000	-	.	transcript_id "STRG.8078.1"; gene_id "STRG.8078"
2A	StringTie	exon	38112305	38112956	1000	-	.	transcript_id "STRG.8078.1"; gene_id "STRG.8078";
2A	StringTie	exon	38113039	38116233	1000	-	.	transcript_id "STRG.8078.1"; gene_id "STRG.8078";
2A	StringTie	exon	38116373	38116652	1000	-	.	transcript_id "STRG.8078.1"; gene_id "STRG.8078";
2A	StringTie	transcript	38117374	38122177	1000	-	.	transcript_id "STRG.8080.1"; gene_id "STRG.8080"
2A	StringTie	exon	38117374	38118107	1000	-	.	transcript_id "STRG.8080.1"; gene_id "STRG.8080";
2A	StringTie	exon	38118186	38118814	1000	-	.	transcript_id "STRG.8080.1"; gene_id "STRG.8080";
2A	StringTie	exon	38121755	38121821	1000	-	.	transcript_id "STRG.8080.1"; gene_id "STRG.8080";
2A	StringTie	exon	38121915	38122177	1000	-	.	transcript_id "STRG.8080.1"; gene_id "STRG.8080";
2A	StringTie	transcript	38117374	38122177	1000	-	.	transcript_id "STRG.8080.2"; gene_id "STRG.8080"
2A	StringTie	exon	38117374	38118107	1000	-	.	transcript_id "STRG.8080.2"; gene_id "STRG.8080";
2A	StringTie	exon	38118186	38119014	1000	-	.	transcript_id "STRG.8080.2"; gene_id "STRG.8080";
2A	StringTie	exon	38121755	38121821	1000	-	.	transcript_id "STRG.8080.2"; gene_id "STRG.8080";
2A	StringTie	exon	38121915	38122177	1000	-	.	transcript_id "STRG.8080.2"; gene_id "STRG.8080";
2A	StringTie	transcript	38117374	38122177	1000	-	.	transcript_id "STRG.8080.3"; gene_id "STRG.8080"
2A	StringTie	exon	38117374	38118107	1000	-	.	transcript_id "STRG.8080.3"; gene_id "STRG.8080";
2A	StringTie	exon	38118186	38119043	1000	-	.	transcript_id "STRG.8080.3"; gene_id "STRG.8080";
2A	StringTie	exon	38121755	38121821	1000	-	.	transcript_id "STRG.8080.3"; gene_id "STRG.8080";
2A	StringTie	exon	38121915	38122177	1000	-	.	transcript_id "STRG.8080.3"; gene_id "STRG.8080";
2A	StringTie	transcript	38126475	38130306	1000	-	.	transcript_id "STRG.8079.1"; gene_id "STRG.8079"
2A	StringTie	exon	38126475	38128310	1000	-	.	transcript_id "STRG.8079.1"; gene_id "STRG.8079";
2A	StringTie	exon	38128374	38130306	1000	-	.	transcript_id "STRG.8079.1"; gene_id "STRG.8079";
2A	StringTie	transcript	38148056	38152039	1000	-	.	transcript_id "STRG.8081.1"; gene_id "STRG.8081"
2A	StringTie	exon	38148056	38148995	1000	-	.	transcript_id "STRG.8081.1"; gene_id "STRG.8081";
2A	StringTie	exon	38149071	38152039	1000	-	.	transcript_id "STRG.8081.1"; gene_id "STRG.8081";
2A	StringTie	transcript	38148056	38152039	1000	-	.	transcript_id "STRG.8081.2"; gene_id "STRG.8081"
2A	StringTie	exon	38148056	38148995	1000	-	.	transcript_id "STRG.8081.2"; gene_id "STRG.8081";
2A	StringTie	exon	38149071	38149676	1000	-	.	transcript_id "STRG.8081.2"; gene_id "STRG.8081";
2A	StringTie	exon	38151758	38152039	1000	-	.	transcript_id "STRG.8081.2"; gene_id "STRG.8081";
2A	StringTie	transcript	38294265	38308213	1000	-	.	transcript_id "STRG.8082.1"; gene_id "STRG.8082"
2A	StringTie	exon	38294265	38294824	1000	-	.	transcript_id "STRG.8082.1"; gene_id "STRG.8082";
2A	StringTie	exon	38294950	38297094	1000	-	.	transcript_id "STRG.8082.1"; gene_id "STRG.8082";
2A	StringTie	exon	38297195	38297374	1000	-	.	transcript_id "STRG.8082.1"; gene_id "STRG.8082";
2A	StringTie	exon	38297528	38297741	1000	-	.	transcript_id "STRG.8082.1"; gene_id "STRG.8082";
2A	StringTie	exon	38297827	38298179	1000	-	.	transcript_id "STRG.8082.1"; gene_id "STRG.8082";
2A	StringTie	exon	38298287	38298524	1000	-	.	transcript_id "STRG.8082.1"; gene_id "STRG.8082";
2A	StringTie	exon	38298620	38298867	1000	-	.	transcript_id "STRG.8082.1"; gene_id "STRG.8082";
2A	StringTie	exon	38299063	38299305	1000	-	.	transcript_id "STRG.8082.1"; gene_id "STRG.8082";
2A	StringTie	exon	38299398	38299520	1000	-	.	transcript_id "STRG.8082.1"; gene_id "STRG.8082";
2A	StringTie	exon	38299602	38299679	1000	-	.	transcript_id "STRG.8082.1"; gene_id "STRG.8082";
2A	StringTie	exon	38299938	38300114	1000	-	.	transcript_id "STRG.8082.1"; gene_id "STRG.8082";
2A	StringTie	exon	38300188	38300277	1000	-	.	transcript_id "STRG.8082.1"; gene_id "STRG.8082";
2A	StringTie	exon	38300642	38300752	1000	-	.	transcript_id "STRG.8082.1"; gene_id "STRG.8082";
2A	StringTie	exon	38301106	38301294	1000	-	.	transcript_id "STRG.8082.1"; gene_id "STRG.8082";
2A	StringTie	exon	38301376	38301567	1000	-	.	transcript_id "STRG.8082.1"; gene_id "STRG.8082";
2A	StringTie	exon	38302169	38302255	1000	-	.	transcript_id "STRG.8082.1"; gene_id "STRG.8082";
2A	StringTie	exon	38302355	38302459	1000	-	.	transcript_id "STRG.8082.1"; gene_id "STRG.8082";
2A	StringTie	exon	38302543	38302599	1000	-	.	transcript_id "STRG.8082.1"; gene_id "STRG.8082";
2A	StringTie	exon	38302680	38302754	1000	-	.	transcript_id "STRG.8082.1"; gene_id "STRG.8082";
2A	StringTie	exon	38302850	38302966	1000	-	.	transcript_id "STRG.8082.1"; gene_id "STRG.8082";
2A	StringTie	exon	38303080	38303204	1000	-	.	transcript_id "STRG.8082.1"; gene_id "STRG.8082";
2A	StringTie	exon	38303289	38303328	1000	-	.	transcript_id "STRG.8082.1"; gene_id "STRG.8082";
2A	StringTie	exon	38303435	38303485	1000	-	.	transcript_id "STRG.8082.1"; gene_id "STRG.8082";
2A	StringTie	exon	38303566	38303753	1000	-	.	transcript_id "STRG.8082.1"; gene_id "STRG.8082";
2A	StringTie	exon	38303829	38303922	1000	-	.	transcript_id "STRG.8082.1"; gene_id "STRG.8082";
2A	StringTie	exon	38304000	38304173	1000	-	.	transcript_id "STRG.8082.1"; gene_id "STRG.8082";
2A	StringTie	exon	38304281	38304376	1000	-	.	transcript_id "STRG.8082.1"; gene_id "STRG.8082";
2A	StringTie	exon	38304543	38304635	1000	-	.	transcript_id "STRG.8082.1"; gene_id "STRG.8082";
2A	StringTie	exon	38304752	38304913	1000	-	.	transcript_id "STRG.8082.1"; gene_id "STRG.8082";
2A	StringTie	exon	38304995	38305201	1000	-	.	transcript_id "STRG.8082.1"; gene_id "STRG.8082";
2A	StringTie	exon	38305282	38305639	1000	-	.	transcript_id "STRG.8082.1"; gene_id "STRG.8082";
2A	StringTie	exon	38306147	38306210	1000	-	.	transcript_id "STRG.8082.1"; gene_id "STRG.8082";
2A	StringTie	exon	38306733	38307024	1000	-	.	transcript_id "STRG.8082.1"; gene_id "STRG.8082";
2A	StringTie	exon	38307996	38308213	1000	-	.	transcript_id "STRG.8082.1"; gene_id "STRG.8082";
2A	StringTie	transcript	38392415	38396778	1000	-	.	transcript_id "STRG.8084.1"; gene_id "STRG.8084"
2A	StringTie	exon	38392415	38396029	1000	-	.	transcript_id "STRG.8084.1"; gene_id "STRG.8084";
2A	StringTie	exon	38396139	38396204	1000	-	.	transcript_id "STRG.8084.1"; gene_id "STRG.8084";
2A	StringTie	exon	38396709	38396778	1000	-	.	transcript_id "STRG.8084.1"; gene_id "STRG.8084";
2A	StringTie	transcript	38410355	38411857	1000	+	.	transcript_id "STRG.8083.1"; gene_id "STRG.8083"
2A	StringTie	exon	38410355	38410918	1000	+	.	transcript_id "STRG.8083.1"; gene_id "STRG.8083";
2A	StringTie	exon	38411023	38411857	1000	+	.	transcript_id "STRG.8083.1"; gene_id "STRG.8083";
2A	StringTie	transcript	38414133	38417926	1000	-	.	transcript_id "STRG.8085.1"; gene_id "STRG.8085"
2A	StringTie	exon	38414133	38414594	1000	-	.	transcript_id "STRG.8085.1"; gene_id "STRG.8085";
2A	StringTie	exon	38416577	38417926	1000	-	.	transcript_id "STRG.8085.1"; gene_id "STRG.8085";
2A	StringTie	transcript	39221946	39225429	1000	-	.	transcript_id "STRG.8086.1"; gene_id "STRG.8086"
2A	StringTie	exon	39221946	39222556	1000	-	.	transcript_id "STRG.8086.1"; gene_id "STRG.8086";
2A	StringTie	exon	39222639	39222991	1000	-	.	transcript_id "STRG.8086.1"; gene_id "STRG.8086";
2A	StringTie	exon	39223114	39223289	1000	-	.	transcript_id "STRG.8086.1"; gene_id "STRG.8086";
2A	StringTie	exon	39223518	39223755	1000	-	.	transcript_id "STRG.8086.1"; gene_id "STRG.8086";
2A	StringTie	exon	39224850	39225429	1000	-	.	transcript_id "STRG.8086.1"; gene_id "STRG.8086";
2A	StringTie	transcript	39421200	39424667	1000	-	.	transcript_id "STRG.8087.1"; gene_id "STRG.8087"
2A	StringTie	exon	39421200	39421674	1000	-	.	transcript_id "STRG.8087.1"; gene_id "STRG.8087";
2A	StringTie	exon	39422256	39422380	1000	-	.	transcript_id "STRG.8087.1"; gene_id "STRG.8087";
2A	StringTie	exon	39422871	39422933	1000	-	.	transcript_id "STRG.8087.1"; gene_id "STRG.8087";
2A	StringTie	exon	39424088	39424216	1000	-	.	transcript_id "STRG.8087.1"; gene_id "STRG.8087";
2A	StringTie	exon	39424313	39424393	1000	-	.	transcript_id "STRG.8087.1"; gene_id "STRG.8087";
2A	StringTie	exon	39424493	39424667	1000	-	.	transcript_id "STRG.8087.1"; gene_id "STRG.8087";
2A	StringTie	transcript	39935529	39941164	1000	-	.	transcript_id "STRG.8088.1"; gene_id "STRG.8088"
2A	StringTie	exon	39935529	39936084	1000	-	.	transcript_id "STRG.8088.1"; gene_id "STRG.8088";
2A	StringTie	exon	39936246	39936461	1000	-	.	transcript_id "STRG.8088.1"; gene_id "STRG.8088";
2A	StringTie	exon	39936567	39936605	1000	-	.	transcript_id "STRG.8088.1"; gene_id "STRG.8088";
2A	StringTie	exon	39936728	39936793	1000	-	.	transcript_id "STRG.8088.1"; gene_id "STRG.8088";
2A	StringTie	exon	39936879	39936983	1000	-	.	transcript_id "STRG.8088.1"; gene_id "STRG.8088";
2A	StringTie	exon	39937100	39939047	1000	-	.	transcript_id "STRG.8088.1"; gene_id "STRG.8088";
2A	StringTie	exon	39939775	39940648	1000	-	.	transcript_id "STRG.8088.1"; gene_id "STRG.8088";
2A	StringTie	exon	39940846	39941164	1000	-	.	transcript_id "STRG.8088.1"; gene_id "STRG.8088";
2A	StringTie	transcript	39935529	39941164	1000	-	.	transcript_id "STRG.8088.2"; gene_id "STRG.8088"
2A	StringTie	exon	39935529	39936084	1000	-	.	transcript_id "STRG.8088.2"; gene_id "STRG.8088";
2A	StringTie	exon	39936246	39936461	1000	-	.	transcript_id "STRG.8088.2"; gene_id "STRG.8088";
2A	StringTie	exon	39936535	39936605	1000	-	.	transcript_id "STRG.8088.2"; gene_id "STRG.8088";
2A	StringTie	exon	39936728	39936793	1000	-	.	transcript_id "STRG.8088.2"; gene_id "STRG.8088";
2A	StringTie	exon	39936879	39936983	1000	-	.	transcript_id "STRG.8088.2"; gene_id "STRG.8088";
2A	StringTie	exon	39937100	39939047	1000	-	.	transcript_id "STRG.8088.2"; gene_id "STRG.8088";
2A	StringTie	exon	39939775	39940648	1000	-	.	transcript_id "STRG.8088.2"; gene_id "STRG.8088";
2A	StringTie	exon	39940846	39941164	1000	-	.	transcript_id "STRG.8088.2"; gene_id "STRG.8088";
2A	StringTie	transcript	39935529	39941164	1000	-	.	transcript_id "STRG.8088.3"; gene_id "STRG.8088"
2A	StringTie	exon	39935529	39936084	1000	-	.	transcript_id "STRG.8088.3"; gene_id "STRG.8088";
2A	StringTie	exon	39936246	39936461	1000	-	.	transcript_id "STRG.8088.3"; gene_id "STRG.8088";
2A	StringTie	exon	39936567	39936605	1000	-	.	transcript_id "STRG.8088.3"; gene_id "STRG.8088";
2A	StringTie	exon	39936728	39936793	1000	-	.	transcript_id "STRG.8088.3"; gene_id "STRG.8088";
2A	StringTie	exon	39936879	39936983	1000	-	.	transcript_id "STRG.8088.3"; gene_id "STRG.8088";
2A	StringTie	exon	39937100	39939095	1000	-	.	transcript_id "STRG.8088.3"; gene_id "STRG.8088";
2A	StringTie	exon	39939775	39940648	1000	-	.	transcript_id "STRG.8088.3"; gene_id "STRG.8088";
2A	StringTie	exon	39940846	39941164	1000	-	.	transcript_id "STRG.8088.3"; gene_id "STRG.8088";
2A	StringTie	transcript	39944184	39945856	1000	-	.	transcript_id "STRG.8089.1"; gene_id "STRG.8089"
2A	StringTie	exon	39944184	39944757	1000	-	.	transcript_id "STRG.8089.1"; gene_id "STRG.8089";
2A	StringTie	exon	39944919	39945116	1000	-	.	transcript_id "STRG.8089.1"; gene_id "STRG.8089";
2A	StringTie	exon	39945202	39945246	1000	-	.	transcript_id "STRG.8089.1"; gene_id "STRG.8089";
2A	StringTie	exon	39945360	39945425	1000	-	.	transcript_id "STRG.8089.1"; gene_id "STRG.8089";
2A	StringTie	exon	39945511	39945612	1000	-	.	transcript_id "STRG.8089.1"; gene_id "STRG.8089";
2A	StringTie	exon	39945720	39945856	1000	-	.	transcript_id "STRG.8089.1"; gene_id "STRG.8089";
2A	StringTie	transcript	39944184	39945856	1000	-	.	transcript_id "STRG.8089.2"; gene_id "STRG.8089"
2A	StringTie	exon	39944184	39944757	1000	-	.	transcript_id "STRG.8089.2"; gene_id "STRG.8089";
2A	StringTie	exon	39944919	39945116	1000	-	.	transcript_id "STRG.8089.2"; gene_id "STRG.8089";
2A	StringTie	exon	39945202	39945246	1000	-	.	transcript_id "STRG.8089.2"; gene_id "STRG.8089";
2A	StringTie	exon	39945511	39945612	1000	-	.	transcript_id "STRG.8089.2"; gene_id "STRG.8089";
2A	StringTie	exon	39945720	39945856	1000	-	.	transcript_id "STRG.8089.2"; gene_id "STRG.8089";
2A	StringTie	transcript	40023356	40029541	1000	-	.	transcript_id "STRG.8090.1"; gene_id "STRG.8090"
2A	StringTie	exon	40023356	40023739	1000	-	.	transcript_id "STRG.8090.1"; gene_id "STRG.8090";
2A	StringTie	exon	40023814	40024111	1000	-	.	transcript_id "STRG.8090.1"; gene_id "STRG.8090";
2A	StringTie	exon	40025400	40025658	1000	-	.	transcript_id "STRG.8090.1"; gene_id "STRG.8090";
2A	StringTie	exon	40026021	40026181	1000	-	.	transcript_id "STRG.8090.1"; gene_id "STRG.8090";
2A	StringTie	exon	40026775	40027106	1000	-	.	transcript_id "STRG.8090.1"; gene_id "STRG.8090";
2A	StringTie	exon	40027601	40028074	1000	-	.	transcript_id "STRG.8090.1"; gene_id "STRG.8090";
2A	StringTie	exon	40029042	40029541	1000	-	.	transcript_id "STRG.8090.1"; gene_id "STRG.8090";
2A	StringTie	transcript	40030175	40036139	1000	-	.	transcript_id "STRG.8094.1"; gene_id "STRG.8094"
2A	StringTie	exon	40030175	40030776	1000	-	.	transcript_id "STRG.8094.1"; gene_id "STRG.8094";
2A	StringTie	exon	40031311	40031522	1000	-	.	transcript_id "STRG.8094.1"; gene_id "STRG.8094";
2A	StringTie	exon	40031718	40031840	1000	-	.	transcript_id "STRG.8094.1"; gene_id "STRG.8094";
2A	StringTie	exon	40032073	40032127	1000	-	.	transcript_id "STRG.8094.1"; gene_id "STRG.8094";
2A	StringTie	exon	40032777	40032923	1000	-	.	transcript_id "STRG.8094.1"; gene_id "STRG.8094";
2A	StringTie	exon	40033104	40033178	1000	-	.	transcript_id "STRG.8094.1"; gene_id "STRG.8094";
2A	StringTie	exon	40033260	40033377	1000	-	.	transcript_id "STRG.8094.1"; gene_id "STRG.8094";
2A	StringTie	exon	40034179	40034285	1000	-	.	transcript_id "STRG.8094.1"; gene_id "STRG.8094";
2A	StringTie	exon	40034942	40034995	1000	-	.	transcript_id "STRG.8094.1"; gene_id "STRG.8094";
2A	StringTie	exon	40035094	40035286	1000	-	.	transcript_id "STRG.8094.1"; gene_id "STRG.8094";
2A	StringTie	exon	40035677	40036139	1000	-	.	transcript_id "STRG.8094.1"; gene_id "STRG.8094";
2A	StringTie	transcript	40035944	40040905	1000	+	.	transcript_id "STRG.8095.1"; gene_id "STRG.8095"
2A	StringTie	exon	40035944	40036292	1000	+	.	transcript_id "STRG.8095.1"; gene_id "STRG.8095";
2A	StringTie	exon	40036384	40036527	1000	+	.	transcript_id "STRG.8095.1"; gene_id "STRG.8095";
2A	StringTie	exon	40037210	40037271	1000	+	.	transcript_id "STRG.8095.1"; gene_id "STRG.8095";
2A	StringTie	exon	40037843	40037903	1000	+	.	transcript_id "STRG.8095.1"; gene_id "STRG.8095";
2A	StringTie	exon	40038003	40038082	1000	+	.	transcript_id "STRG.8095.1"; gene_id "STRG.8095";
2A	StringTie	exon	40038177	40038247	1000	+	.	transcript_id "STRG.8095.1"; gene_id "STRG.8095";
2A	StringTie	exon	40038352	40038441	1000	+	.	transcript_id "STRG.8095.1"; gene_id "STRG.8095";
2A	StringTie	exon	40040500	40040905	1000	+	.	transcript_id "STRG.8095.1"; gene_id "STRG.8095";
2A	StringTie	transcript	40259613	40268373	1000	+	.	transcript_id "STRG.8092.1"; gene_id "STRG.8092"
2A	StringTie	exon	40259613	40260352	1000	+	.	transcript_id "STRG.8092.1"; gene_id "STRG.8092";
2A	StringTie	exon	40265319	40265587	1000	+	.	transcript_id "STRG.8092.1"; gene_id "STRG.8092";
2A	StringTie	exon	40265893	40266084	1000	+	.	transcript_id "STRG.8092.1"; gene_id "STRG.8092";
2A	StringTie	exon	40267073	40268373	1000	+	.	transcript_id "STRG.8092.1"; gene_id "STRG.8092";
2A	StringTie	transcript	40418816	40421136	1000	-	.	transcript_id "STRG.8091.1"; gene_id "STRG.8091"
2A	StringTie	exon	40418816	40419251	1000	-	.	transcript_id "STRG.8091.1"; gene_id "STRG.8091";
2A	StringTie	exon	40419472	40419979	1000	-	.	transcript_id "STRG.8091.1"; gene_id "STRG.8091";
2A	StringTie	exon	40420076	40420166	1000	-	.	transcript_id "STRG.8091.1"; gene_id "STRG.8091";
2A	StringTie	exon	40420991	40421136	1000	-	.	transcript_id "STRG.8091.1"; gene_id "STRG.8091";
2A	StringTie	transcript	40428544	40433133	1000	-	.	transcript_id "STRG.8093.1"; gene_id "STRG.8093"
2A	StringTie	exon	40428544	40429736	1000	-	.	transcript_id "STRG.8093.1"; gene_id "STRG.8093";
2A	StringTie	exon	40429822	40429931	1000	-	.	transcript_id "STRG.8093.1"; gene_id "STRG.8093";
2A	StringTie	exon	40430505	40430573	1000	-	.	transcript_id "STRG.8093.1"; gene_id "STRG.8093";
2A	StringTie	exon	40431502	40431592	1000	-	.	transcript_id "STRG.8093.1"; gene_id "STRG.8093";
2A	StringTie	exon	40432032	40432135	1000	-	.	transcript_id "STRG.8093.1"; gene_id "STRG.8093";
2A	StringTie	exon	40432839	40433133	1000	-	.	transcript_id "STRG.8093.1"; gene_id "STRG.8093";
2A	StringTie	transcript	40433852	40446270	1000	-	.	transcript_id "STRG.8096.1"; gene_id "STRG.8096"
2A	StringTie	exon	40433852	40434430	1000	-	.	transcript_id "STRG.8096.1"; gene_id "STRG.8096";
2A	StringTie	exon	40434705	40434952	1000	-	.	transcript_id "STRG.8096.1"; gene_id "STRG.8096";
2A	StringTie	exon	40435093	40435173	1000	-	.	transcript_id "STRG.8096.1"; gene_id "STRG.8096";
2A	StringTie	exon	40435875	40435942	1000	-	.	transcript_id "STRG.8096.1"; gene_id "STRG.8096";
2A	StringTie	exon	40436549	40436710	1000	-	.	transcript_id "STRG.8096.1"; gene_id "STRG.8096";
2A	StringTie	exon	40436829	40436908	1000	-	.	transcript_id "STRG.8096.1"; gene_id "STRG.8096";
2A	StringTie	exon	40437624	40437705	1000	-	.	transcript_id "STRG.8096.1"; gene_id "STRG.8096";
2A	StringTie	exon	40438269	40438422	1000	-	.	transcript_id "STRG.8096.1"; gene_id "STRG.8096";
2A	StringTie	exon	40438715	40439064	1000	-	.	transcript_id "STRG.8096.1"; gene_id "STRG.8096";
2A	StringTie	exon	40439577	40439660	1000	-	.	transcript_id "STRG.8096.1"; gene_id "STRG.8096";
2A	StringTie	exon	40439756	40439927	1000	-	.	transcript_id "STRG.8096.1"; gene_id "STRG.8096";
2A	StringTie	exon	40440094	40440344	1000	-	.	transcript_id "STRG.8096.1"; gene_id "STRG.8096";
2A	StringTie	exon	40440436	40440524	1000	-	.	transcript_id "STRG.8096.1"; gene_id "STRG.8096";
2A	StringTie	exon	40440616	40440772	1000	-	.	transcript_id "STRG.8096.1"; gene_id "STRG.8096";
2A	StringTie	exon	40441260	40441334	1000	-	.	transcript_id "STRG.8096.1"; gene_id "STRG.8096";
2A	StringTie	exon	40442767	40442884	1000	-	.	transcript_id "STRG.8096.1"; gene_id "STRG.8096";
2A	StringTie	exon	40444561	40444640	1000	-	.	transcript_id "STRG.8096.1"; gene_id "STRG.8096";
2A	StringTie	exon	40444822	40444884	1000	-	.	transcript_id "STRG.8096.1"; gene_id "STRG.8096";
2A	StringTie	exon	40445758	40446270	1000	-	.	transcript_id "STRG.8096.1"; gene_id "STRG.8096";
2A	StringTie	transcript	40755712	40760778	1000	+	.	transcript_id "STRG.8098.1"; gene_id "STRG.8098"
2A	StringTie	exon	40755712	40755988	1000	+	.	transcript_id "STRG.8098.1"; gene_id "STRG.8098";
2A	StringTie	exon	40756074	40756373	1000	+	.	transcript_id "STRG.8098.1"; gene_id "STRG.8098";
2A	StringTie	exon	40757293	40757449	1000	+	.	transcript_id "STRG.8098.1"; gene_id "STRG.8098";
2A	StringTie	exon	40757543	40757726	1000	+	.	transcript_id "STRG.8098.1"; gene_id "STRG.8098";
2A	StringTie	exon	40758401	40758448	1000	+	.	transcript_id "STRG.8098.1"; gene_id "STRG.8098";
2A	StringTie	exon	40758916	40759012	1000	+	.	transcript_id "STRG.8098.1"; gene_id "STRG.8098";
2A	StringTie	exon	40759153	40759313	1000	+	.	transcript_id "STRG.8098.1"; gene_id "STRG.8098";
2A	StringTie	exon	40759800	40759865	1000	+	.	transcript_id "STRG.8098.1"; gene_id "STRG.8098";
2A	StringTie	exon	40759993	40760043	1000	+	.	transcript_id "STRG.8098.1"; gene_id "STRG.8098";
2A	StringTie	exon	40760132	40760236	1000	+	.	transcript_id "STRG.8098.1"; gene_id "STRG.8098";
2A	StringTie	exon	40760336	40760778	1000	+	.	transcript_id "STRG.8098.1"; gene_id "STRG.8098";
2A	StringTie	transcript	41138074	41140225	1000	-	.	transcript_id "STRG.8097.1"; gene_id "STRG.8097"
2A	StringTie	exon	41138074	41139284	1000	-	.	transcript_id "STRG.8097.1"; gene_id "STRG.8097";
2A	StringTie	exon	41139376	41140225	1000	-	.	transcript_id "STRG.8097.1"; gene_id "STRG.8097";
2A	StringTie	transcript	41284176	41289201	1000	-	.	transcript_id "STRG.8101.1"; gene_id "STRG.8101"
2A	StringTie	exon	41284176	41284849	1000	-	.	transcript_id "STRG.8101.1"; gene_id "STRG.8101";
2A	StringTie	exon	41285142	41285236	1000	-	.	transcript_id "STRG.8101.1"; gene_id "STRG.8101";
2A	StringTie	exon	41285308	41285363	1000	-	.	transcript_id "STRG.8101.1"; gene_id "STRG.8101";
2A	StringTie	exon	41285491	41285525	1000	-	.	transcript_id "STRG.8101.1"; gene_id "STRG.8101";
2A	StringTie	exon	41286689	41286835	1000	-	.	transcript_id "STRG.8101.1"; gene_id "STRG.8101";
2A	StringTie	exon	41286919	41287002	1000	-	.	transcript_id "STRG.8101.1"; gene_id "STRG.8101";
2A	StringTie	exon	41287081	41287143	1000	-	.	transcript_id "STRG.8101.1"; gene_id "STRG.8101";
2A	StringTie	exon	41287826	41288067	1000	-	.	transcript_id "STRG.8101.1"; gene_id "STRG.8101";
2A	StringTie	exon	41288147	41288172	1000	-	.	transcript_id "STRG.8101.1"; gene_id "STRG.8101";
2A	StringTie	exon	41288350	41288427	1000	-	.	transcript_id "STRG.8101.1"; gene_id "STRG.8101";
2A	StringTie	exon	41288929	41289201	1000	-	.	transcript_id "STRG.8101.1"; gene_id "STRG.8101";
2A	StringTie	transcript	41297457	41304547	1000	+	.	transcript_id "STRG.8100.1"; gene_id "STRG.8100"
2A	StringTie	exon	41297457	41297736	1000	+	.	transcript_id "STRG.8100.1"; gene_id "STRG.8100";
2A	StringTie	exon	41298339	41298441	1000	+	.	transcript_id "STRG.8100.1"; gene_id "STRG.8100";
2A	StringTie	exon	41298855	41298931	1000	+	.	transcript_id "STRG.8100.1"; gene_id "STRG.8100";
2A	StringTie	exon	41299064	41299255	1000	+	.	transcript_id "STRG.8100.1"; gene_id "STRG.8100";
2A	StringTie	exon	41299403	41299525	1000	+	.	transcript_id "STRG.8100.1"; gene_id "STRG.8100";
2A	StringTie	exon	41299622	41299684	1000	+	.	transcript_id "STRG.8100.1"; gene_id "STRG.8100";
2A	StringTie	exon	41299890	41300036	1000	+	.	transcript_id "STRG.8100.1"; gene_id "STRG.8100";
2A	StringTie	exon	41300145	41300309	1000	+	.	transcript_id "STRG.8100.1"; gene_id "STRG.8100";
2A	StringTie	exon	41300422	41300499	1000	+	.	transcript_id "STRG.8100.1"; gene_id "STRG.8100";
2A	StringTie	exon	41300617	41300703	1000	+	.	transcript_id "STRG.8100.1"; gene_id "STRG.8100";
2A	StringTie	exon	41300871	41301140	1000	+	.	transcript_id "STRG.8100.1"; gene_id "STRG.8100";
2A	StringTie	exon	41301231	41301326	1000	+	.	transcript_id "STRG.8100.1"; gene_id "STRG.8100";
2A	StringTie	exon	41301622	41301717	1000	+	.	transcript_id "STRG.8100.1"; gene_id "STRG.8100";
2A	StringTie	exon	41301918	41301988	1000	+	.	transcript_id "STRG.8100.1"; gene_id "STRG.8100";
2A	StringTie	exon	41302132	41302260	1000	+	.	transcript_id "STRG.8100.1"; gene_id "STRG.8100";
2A	StringTie	exon	41302341	41302417	1000	+	.	transcript_id "STRG.8100.1"; gene_id "STRG.8100";
2A	StringTie	exon	41302520	41302560	1000	+	.	transcript_id "STRG.8100.1"; gene_id "STRG.8100";
2A	StringTie	exon	41302640	41302714	1000	+	.	transcript_id "STRG.8100.1"; gene_id "STRG.8100";
2A	StringTie	exon	41302818	41302975	1000	+	.	transcript_id "STRG.8100.1"; gene_id "STRG.8100";
2A	StringTie	exon	41303165	41303269	1000	+	.	transcript_id "STRG.8100.1"; gene_id "STRG.8100";
2A	StringTie	exon	41303349	41303424	1000	+	.	transcript_id "STRG.8100.1"; gene_id "STRG.8100";
2A	StringTie	exon	41303528	41303613	1000	+	.	transcript_id "STRG.8100.1"; gene_id "STRG.8100";
2A	StringTie	exon	41303695	41304547	1000	+	.	transcript_id "STRG.8100.1"; gene_id "STRG.8100";
2A	StringTie	transcript	42271325	42274368	1000	+	.	transcript_id "STRG.8099.1"; gene_id "STRG.8099"
2A	StringTie	exon	42271325	42271462	1000	+	.	transcript_id "STRG.8099.1"; gene_id "STRG.8099";
2A	StringTie	exon	42271793	42271918	1000	+	.	transcript_id "STRG.8099.1"; gene_id "STRG.8099";
2A	StringTie	exon	42272096	42272478	1000	+	.	transcript_id "STRG.8099.1"; gene_id "STRG.8099";
2A	StringTie	exon	42272569	42272816	1000	+	.	transcript_id "STRG.8099.1"; gene_id "STRG.8099";
2A	StringTie	exon	42273303	42273391	1000	+	.	transcript_id "STRG.8099.1"; gene_id "STRG.8099";
2A	StringTie	exon	42273670	42273897	1000	+	.	transcript_id "STRG.8099.1"; gene_id "STRG.8099";
2A	StringTie	exon	42273989	42274368	1000	+	.	transcript_id "STRG.8099.1"; gene_id "STRG.8099";
2A	StringTie	transcript	42366990	42368068	1000	+	.	transcript_id "STRG.8102.1"; gene_id "STRG.8102"
2A	StringTie	exon	42366990	42368068	1000	+	.	transcript_id "STRG.8102.1"; gene_id "STRG.8102";
2A	StringTie	transcript	42572961	42582145	1000	+	.	transcript_id "STRG.8103.1"; gene_id "STRG.8103"
2A	StringTie	exon	42572961	42573176	1000	+	.	transcript_id "STRG.8103.1"; gene_id "STRG.8103";
2A	StringTie	exon	42574471	42574621	1000	+	.	transcript_id "STRG.8103.1"; gene_id "STRG.8103";
2A	StringTie	exon	42575494	42575523	1000	+	.	transcript_id "STRG.8103.1"; gene_id "STRG.8103";
2A	StringTie	exon	42575611	42575703	1000	+	.	transcript_id "STRG.8103.1"; gene_id "STRG.8103";
2A	StringTie	exon	42576043	42576162	1000	+	.	transcript_id "STRG.8103.1"; gene_id "STRG.8103";
2A	StringTie	exon	42576577	42576677	1000	+	.	transcript_id "STRG.8103.1"; gene_id "STRG.8103";
2A	StringTie	exon	42576795	42576903	1000	+	.	transcript_id "STRG.8103.1"; gene_id "STRG.8103";
2A	StringTie	exon	42577377	42577456	1000	+	.	transcript_id "STRG.8103.1"; gene_id "STRG.8103";
2A	StringTie	exon	42578908	42578986	1000	+	.	transcript_id "STRG.8103.1"; gene_id "STRG.8103";
2A	StringTie	exon	42579741	42579794	1000	+	.	transcript_id "STRG.8103.1"; gene_id "STRG.8103";
2A	StringTie	exon	42579871	42579964	1000	+	.	transcript_id "STRG.8103.1"; gene_id "STRG.8103";
2A	StringTie	exon	42580344	42580423	1000	+	.	transcript_id "STRG.8103.1"; gene_id "STRG.8103";
2A	StringTie	exon	42580602	42580669	1000	+	.	transcript_id "STRG.8103.1"; gene_id "STRG.8103";
2A	StringTie	exon	42580794	42580896	1000	+	.	transcript_id "STRG.8103.1"; gene_id "STRG.8103";
2A	StringTie	exon	42581539	42582145	1000	+	.	transcript_id "STRG.8103.1"; gene_id "STRG.8103";
2A	StringTie	transcript	43411361	43431279	1000	-	.	transcript_id "STRG.8106.1"; gene_id "STRG.8106"
2A	StringTie	exon	43411361	43412238	1000	-	.	transcript_id "STRG.8106.1"; gene_id "STRG.8106";
2A	StringTie	exon	43424862	43425012	1000	-	.	transcript_id "STRG.8106.1"; gene_id "STRG.8106";
2A	StringTie	exon	43425129	43425232	1000	-	.	transcript_id "STRG.8106.1"; gene_id "STRG.8106";
2A	StringTie	exon	43427860	43427974	1000	-	.	transcript_id "STRG.8106.1"; gene_id "STRG.8106";
2A	StringTie	exon	43430937	43431279	1000	-	.	transcript_id "STRG.8106.1"; gene_id "STRG.8106";
2A	StringTie	transcript	43411361	43431279	1000	-	.	transcript_id "STRG.8106.2"; gene_id "STRG.8106"
2A	StringTie	exon	43411361	43412238	1000	-	.	transcript_id "STRG.8106.2"; gene_id "STRG.8106";
2A	StringTie	exon	43424862	43425012	1000	-	.	transcript_id "STRG.8106.2"; gene_id "STRG.8106";
2A	StringTie	exon	43425129	43425232	1000	-	.	transcript_id "STRG.8106.2"; gene_id "STRG.8106";
2A	StringTie	exon	43430937	43431279	1000	-	.	transcript_id "STRG.8106.2"; gene_id "STRG.8106";
2A	StringTie	transcript	43411361	43431279	1000	-	.	transcript_id "STRG.8106.3"; gene_id "STRG.8106"
2A	StringTie	exon	43411361	43411926	1000	-	.	transcript_id "STRG.8106.3"; gene_id "STRG.8106";
2A	StringTie	exon	43412027	43412238	1000	-	.	transcript_id "STRG.8106.3"; gene_id "STRG.8106";
2A	StringTie	exon	43424862	43425012	1000	-	.	transcript_id "STRG.8106.3"; gene_id "STRG.8106";
2A	StringTie	exon	43425129	43425232	1000	-	.	transcript_id "STRG.8106.3"; gene_id "STRG.8106";
2A	StringTie	exon	43427860	43427974	1000	-	.	transcript_id "STRG.8106.3"; gene_id "STRG.8106";
2A	StringTie	exon	43430937	43431279	1000	-	.	transcript_id "STRG.8106.3"; gene_id "STRG.8106";
2A	StringTie	transcript	43411361	43431279	1000	-	.	transcript_id "STRG.8106.4"; gene_id "STRG.8106"
2A	StringTie	exon	43411361	43412238	1000	-	.	transcript_id "STRG.8106.4"; gene_id "STRG.8106";
2A	StringTie	exon	43414711	43414847	1000	-	.	transcript_id "STRG.8106.4"; gene_id "STRG.8106";
2A	StringTie	exon	43424862	43425012	1000	-	.	transcript_id "STRG.8106.4"; gene_id "STRG.8106";
2A	StringTie	exon	43425129	43425232	1000	-	.	transcript_id "STRG.8106.4"; gene_id "STRG.8106";
2A	StringTie	exon	43427860	43427974	1000	-	.	transcript_id "STRG.8106.4"; gene_id "STRG.8106";
2A	StringTie	exon	43430937	43431279	1000	-	.	transcript_id "STRG.8106.4"; gene_id "STRG.8106";
2A	StringTie	transcript	43411361	43431279	1000	-	.	transcript_id "STRG.8106.5"; gene_id "STRG.8106"
2A	StringTie	exon	43411361	43412238	1000	-	.	transcript_id "STRG.8106.5"; gene_id "STRG.8106";
2A	StringTie	exon	43414711	43414847	1000	-	.	transcript_id "STRG.8106.5"; gene_id "STRG.8106";
2A	StringTie	exon	43424830	43425012	1000	-	.	transcript_id "STRG.8106.5"; gene_id "STRG.8106";
2A	StringTie	exon	43425129	43425232	1000	-	.	transcript_id "STRG.8106.5"; gene_id "STRG.8106";
2A	StringTie	exon	43427860	43427974	1000	-	.	transcript_id "STRG.8106.5"; gene_id "STRG.8106";
2A	StringTie	exon	43430937	43431279	1000	-	.	transcript_id "STRG.8106.5"; gene_id "STRG.8106";
2A	StringTie	transcript	43411361	43431279	1000	-	.	transcript_id "STRG.8106.6"; gene_id "STRG.8106"
2A	StringTie	exon	43411361	43411926	1000	-	.	transcript_id "STRG.8106.6"; gene_id "STRG.8106";
2A	StringTie	exon	43412027	43412238	1000	-	.	transcript_id "STRG.8106.6"; gene_id "STRG.8106";
2A	StringTie	exon	43424862	43425012	1000	-	.	transcript_id "STRG.8106.6"; gene_id "STRG.8106";
2A	StringTie	exon	43425129	43425232	1000	-	.	transcript_id "STRG.8106.6"; gene_id "STRG.8106";
2A	StringTie	exon	43430937	43431279	1000	-	.	transcript_id "STRG.8106.6"; gene_id "STRG.8106";
2A	StringTie	transcript	43555108	43558512	1000	+	.	transcript_id "STRG.8104.1"; gene_id "STRG.8104"
2A	StringTie	exon	43555108	43555684	1000	+	.	transcript_id "STRG.8104.1"; gene_id "STRG.8104";
2A	StringTie	exon	43555804	43555863	1000	+	.	transcript_id "STRG.8104.1"; gene_id "STRG.8104";
2A	StringTie	exon	43557476	43557642	1000	+	.	transcript_id "STRG.8104.1"; gene_id "STRG.8104";
2A	StringTie	exon	43557776	43558512	1000	+	.	transcript_id "STRG.8104.1"; gene_id "STRG.8104";
2A	StringTie	transcript	43572825	43577235	1000	+	.	transcript_id "STRG.8105.1"; gene_id "STRG.8105"
2A	StringTie	exon	43572825	43574205	1000	+	.	transcript_id "STRG.8105.1"; gene_id "STRG.8105";
2A	StringTie	exon	43574290	43574409	1000	+	.	transcript_id "STRG.8105.1"; gene_id "STRG.8105";
2A	StringTie	exon	43576718	43577235	1000	+	.	transcript_id "STRG.8105.1"; gene_id "STRG.8105";
2A	StringTie	transcript	43755181	43764267	1000	-	.	transcript_id "STRG.8108.1"; gene_id "STRG.8108"
2A	StringTie	exon	43755181	43755636	1000	-	.	transcript_id "STRG.8108.1"; gene_id "STRG.8108";
2A	StringTie	exon	43755748	43755837	1000	-	.	transcript_id "STRG.8108.1"; gene_id "STRG.8108";
2A	StringTie	exon	43756112	43756184	1000	-	.	transcript_id "STRG.8108.1"; gene_id "STRG.8108";
2A	StringTie	exon	43756271	43756456	1000	-	.	transcript_id "STRG.8108.1"; gene_id "STRG.8108";
2A	StringTie	exon	43756855	43756919	1000	-	.	transcript_id "STRG.8108.1"; gene_id "STRG.8108";
2A	StringTie	exon	43758336	43758471	1000	-	.	transcript_id "STRG.8108.1"; gene_id "STRG.8108";
2A	StringTie	exon	43758554	43758659	1000	-	.	transcript_id "STRG.8108.1"; gene_id "STRG.8108";
2A	StringTie	exon	43759085	43759235	1000	-	.	transcript_id "STRG.8108.1"; gene_id "STRG.8108";
2A	StringTie	exon	43759669	43759733	1000	-	.	transcript_id "STRG.8108.1"; gene_id "STRG.8108";
2A	StringTie	exon	43759845	43759999	1000	-	.	transcript_id "STRG.8108.1"; gene_id "STRG.8108";
2A	StringTie	exon	43760085	43760147	1000	-	.	transcript_id "STRG.8108.1"; gene_id "STRG.8108";
2A	StringTie	exon	43761171	43761242	1000	-	.	transcript_id "STRG.8108.1"; gene_id "STRG.8108";
2A	StringTie	exon	43761323	43761368	1000	-	.	transcript_id "STRG.8108.1"; gene_id "STRG.8108";
2A	StringTie	exon	43761612	43761723	1000	-	.	transcript_id "STRG.8108.1"; gene_id "STRG.8108";
2A	StringTie	exon	43762279	43762365	1000	-	.	transcript_id "STRG.8108.1"; gene_id "STRG.8108";
2A	StringTie	exon	43762808	43762858	1000	-	.	transcript_id "STRG.8108.1"; gene_id "STRG.8108";
2A	StringTie	exon	43763965	43764267	1000	-	.	transcript_id "STRG.8108.1"; gene_id "STRG.8108";
2A	StringTie	transcript	43790106	43791630	1000	+	.	transcript_id "STRG.8107.1"; gene_id "STRG.8107"
2A	StringTie	exon	43790106	43790903	1000	+	.	transcript_id "STRG.8107.1"; gene_id "STRG.8107";
2A	StringTie	exon	43790978	43791630	1000	+	.	transcript_id "STRG.8107.1"; gene_id "STRG.8107";
2A	StringTie	transcript	43964891	43966461	1000	+	.	transcript_id "STRG.8109.1"; gene_id "STRG.8109"
2A	StringTie	exon	43964891	43966461	1000	+	.	transcript_id "STRG.8109.1"; gene_id "STRG.8109";
2A	StringTie	transcript	43992513	43995924	1000	+	.	transcript_id "STRG.8110.1"; gene_id "STRG.8110"
2A	StringTie	exon	43992513	43992900	1000	+	.	transcript_id "STRG.8110.1"; gene_id "STRG.8110";
2A	StringTie	exon	43994240	43994365	1000	+	.	transcript_id "STRG.8110.1"; gene_id "STRG.8110";
2A	StringTie	exon	43994671	43994985	1000	+	.	transcript_id "STRG.8110.1"; gene_id "STRG.8110";
2A	StringTie	exon	43995104	43995232	1000	+	.	transcript_id "STRG.8110.1"; gene_id "STRG.8110";
2A	StringTie	exon	43995344	43995924	1000	+	.	transcript_id "STRG.8110.1"; gene_id "STRG.8110";
2A	StringTie	transcript	43992513	43995924	1000	+	.	transcript_id "STRG.8110.2"; gene_id "STRG.8110"
2A	StringTie	exon	43992513	43992900	1000	+	.	transcript_id "STRG.8110.2"; gene_id "STRG.8110";
2A	StringTie	exon	43994240	43994365	1000	+	.	transcript_id "STRG.8110.2"; gene_id "STRG.8110";
2A	StringTie	exon	43995104	43995232	1000	+	.	transcript_id "STRG.8110.2"; gene_id "STRG.8110";
2A	StringTie	exon	43995344	43995924	1000	+	.	transcript_id "STRG.8110.2"; gene_id "STRG.8110";
2A	StringTie	transcript	44385302	44391212	1000	+	.	transcript_id "STRG.8111.1"; gene_id "STRG.8111"
2A	StringTie	exon	44385302	44385621	1000	+	.	transcript_id "STRG.8111.1"; gene_id "STRG.8111";
2A	StringTie	exon	44385901	44386129	1000	+	.	transcript_id "STRG.8111.1"; gene_id "STRG.8111";
2A	StringTie	exon	44386520	44386645	1000	+	.	transcript_id "STRG.8111.1"; gene_id "STRG.8111";
2A	StringTie	exon	44386718	44386792	1000	+	.	transcript_id "STRG.8111.1"; gene_id "STRG.8111";
2A	StringTie	exon	44387207	44387332	1000	+	.	transcript_id "STRG.8111.1"; gene_id "STRG.8111";
2A	StringTie	exon	44387430	44387528	1000	+	.	transcript_id "STRG.8111.1"; gene_id "STRG.8111";
2A	StringTie	exon	44387618	44387764	1000	+	.	transcript_id "STRG.8111.1"; gene_id "STRG.8111";
2A	StringTie	exon	44388107	44388215	1000	+	.	transcript_id "STRG.8111.1"; gene_id "STRG.8111";
2A	StringTie	exon	44390060	44391212	1000	+	.	transcript_id "STRG.8111.1"; gene_id "STRG.8111";
2A	StringTie	transcript	45167395	45172054	1000	+	.	transcript_id "STRG.8112.1"; gene_id "STRG.8112"
2A	StringTie	exon	45167395	45168061	1000	+	.	transcript_id "STRG.8112.1"; gene_id "STRG.8112";
2A	StringTie	exon	45168148	45168266	1000	+	.	transcript_id "STRG.8112.1"; gene_id "STRG.8112";
2A	StringTie	exon	45168403	45168512	1000	+	.	transcript_id "STRG.8112.1"; gene_id "STRG.8112";
2A	StringTie	exon	45169048	45169447	1000	+	.	transcript_id "STRG.8112.1"; gene_id "STRG.8112";
2A	StringTie	exon	45169539	45169661	1000	+	.	transcript_id "STRG.8112.1"; gene_id "STRG.8112";
2A	StringTie	exon	45169821	45170369	1000	+	.	transcript_id "STRG.8112.1"; gene_id "STRG.8112";
2A	StringTie	exon	45170934	45172054	1000	+	.	transcript_id "STRG.8112.1"; gene_id "STRG.8112";
2A	StringTie	transcript	45177832	45183404	1000	+	.	transcript_id "STRG.8115.1"; gene_id "STRG.8115"
2A	StringTie	exon	45177832	45177972	1000	+	.	transcript_id "STRG.8115.1"; gene_id "STRG.8115";
2A	StringTie	exon	45178069	45179649	1000	+	.	transcript_id "STRG.8115.1"; gene_id "STRG.8115";
2A	StringTie	exon	45180190	45180416	1000	+	.	transcript_id "STRG.8115.1"; gene_id "STRG.8115";
2A	StringTie	exon	45180505	45180837	1000	+	.	transcript_id "STRG.8115.1"; gene_id "STRG.8115";
2A	StringTie	exon	45181296	45181542	1000	+	.	transcript_id "STRG.8115.1"; gene_id "STRG.8115";
2A	StringTie	exon	45181839	45181967	1000	+	.	transcript_id "STRG.8115.1"; gene_id "STRG.8115";
2A	StringTie	exon	45182061	45182276	1000	+	.	transcript_id "STRG.8115.1"; gene_id "STRG.8115";
2A	StringTie	exon	45182367	45182490	1000	+	.	transcript_id "STRG.8115.1"; gene_id "STRG.8115";
2A	StringTie	exon	45182867	45183404	1000	+	.	transcript_id "STRG.8115.1"; gene_id "STRG.8115";
2A	StringTie	transcript	45186349	45189372	1000	+	.	transcript_id "STRG.8116.1"; gene_id "STRG.8116"
2A	StringTie	exon	45186349	45186814	1000	+	.	transcript_id "STRG.8116.1"; gene_id "STRG.8116";
2A	StringTie	exon	45186996	45187390	1000	+	.	transcript_id "STRG.8116.1"; gene_id "STRG.8116";
2A	StringTie	exon	45188032	45188186	1000	+	.	transcript_id "STRG.8116.1"; gene_id "STRG.8116";
2A	StringTie	exon	45188297	45188363	1000	+	.	transcript_id "STRG.8116.1"; gene_id "STRG.8116";
2A	StringTie	exon	45188446	45189372	1000	+	.	transcript_id "STRG.8116.1"; gene_id "STRG.8116";
2A	StringTie	transcript	45262307	45264348	1000	-	.	transcript_id "STRG.8113.1"; gene_id "STRG.8113"
2A	StringTie	exon	45262307	45262877	1000	-	.	transcript_id "STRG.8113.1"; gene_id "STRG.8113";
2A	StringTie	exon	45262988	45263056	1000	-	.	transcript_id "STRG.8113.1"; gene_id "STRG.8113";
2A	StringTie	exon	45263158	45263368	1000	-	.	transcript_id "STRG.8113.1"; gene_id "STRG.8113";
2A	StringTie	exon	45263550	45263901	1000	-	.	transcript_id "STRG.8113.1"; gene_id "STRG.8113";
2A	StringTie	exon	45263975	45264348	1000	-	.	transcript_id "STRG.8113.1"; gene_id "STRG.8113";
2A	StringTie	transcript	45267940	45271353	1000	-	.	transcript_id "STRG.8114.1"; gene_id "STRG.8114"
2A	StringTie	exon	45267940	45268461	1000	-	.	transcript_id "STRG.8114.1"; gene_id "STRG.8114";
2A	StringTie	exon	45268551	45268677	1000	-	.	transcript_id "STRG.8114.1"; gene_id "STRG.8114";
2A	StringTie	exon	45270729	45271033	1000	-	.	transcript_id "STRG.8114.1"; gene_id "STRG.8114";
2A	StringTie	exon	45271238	45271353	1000	-	.	transcript_id "STRG.8114.1"; gene_id "STRG.8114";
2A	StringTie	transcript	46240230	46245154	1000	+	.	transcript_id "STRG.8117.1"; gene_id "STRG.8117"
2A	StringTie	exon	46240230	46240624	1000	+	.	transcript_id "STRG.8117.1"; gene_id "STRG.8117";
2A	StringTie	exon	46241254	46244706	1000	+	.	transcript_id "STRG.8117.1"; gene_id "STRG.8117";
2A	StringTie	exon	46244817	46245154	1000	+	.	transcript_id "STRG.8117.1"; gene_id "STRG.8117";
2A	StringTie	transcript	46656732	46659186	1000	+	.	transcript_id "STRG.8118.1"; gene_id "STRG.8118"
2A	StringTie	exon	46656732	46656878	1000	+	.	transcript_id "STRG.8118.1"; gene_id "STRG.8118";
2A	StringTie	exon	46656994	46657096	1000	+	.	transcript_id "STRG.8118.1"; gene_id "STRG.8118";
2A	StringTie	exon	46657270	46657388	1000	+	.	transcript_id "STRG.8118.1"; gene_id "STRG.8118";
2A	StringTie	exon	46657858	46657985	1000	+	.	transcript_id "STRG.8118.1"; gene_id "STRG.8118";
2A	StringTie	exon	46658217	46659186	1000	+	.	transcript_id "STRG.8118.1"; gene_id "STRG.8118";
2A	StringTie	transcript	46665116	46668251	1000	-	.	transcript_id "STRG.8119.1"; gene_id "STRG.8119"
2A	StringTie	exon	46665116	46665768	1000	-	.	transcript_id "STRG.8119.1"; gene_id "STRG.8119";
2A	StringTie	exon	46666369	46666760	1000	-	.	transcript_id "STRG.8119.1"; gene_id "STRG.8119";
2A	StringTie	exon	46666857	46667046	1000	-	.	transcript_id "STRG.8119.1"; gene_id "STRG.8119";
2A	StringTie	exon	46667400	46667647	1000	-	.	transcript_id "STRG.8119.1"; gene_id "STRG.8119";
2A	StringTie	exon	46668127	46668251	1000	-	.	transcript_id "STRG.8119.1"; gene_id "STRG.8119";
2A	StringTie	transcript	46787819	46791572	1000	-	.	transcript_id "STRG.8120.1"; gene_id "STRG.8120"
2A	StringTie	exon	46787819	46788602	1000	-	.	transcript_id "STRG.8120.1"; gene_id "STRG.8120";
2A	StringTie	exon	46788686	46788976	1000	-	.	transcript_id "STRG.8120.1"; gene_id "STRG.8120";
2A	StringTie	exon	46789083	46789540	1000	-	.	transcript_id "STRG.8120.1"; gene_id "STRG.8120";
2A	StringTie	exon	46789631	46790321	1000	-	.	transcript_id "STRG.8120.1"; gene_id "STRG.8120";
2A	StringTie	exon	46790411	46790675	1000	-	.	transcript_id "STRG.8120.1"; gene_id "STRG.8120";
2A	StringTie	exon	46791213	46791572	1000	-	.	transcript_id "STRG.8120.1"; gene_id "STRG.8120";
2A	StringTie	transcript	46937107	46943463	1000	+	.	transcript_id "STRG.8121.1"; gene_id "STRG.8121"
2A	StringTie	exon	46937107	46937426	1000	+	.	transcript_id "STRG.8121.1"; gene_id "STRG.8121";
2A	StringTie	exon	46937517	46937628	1000	+	.	transcript_id "STRG.8121.1"; gene_id "STRG.8121";
2A	StringTie	exon	46938634	46938796	1000	+	.	transcript_id "STRG.8121.1"; gene_id "STRG.8121";
2A	StringTie	exon	46940361	46940509	1000	+	.	transcript_id "STRG.8121.1"; gene_id "STRG.8121";
2A	StringTie	exon	46940582	46940733	1000	+	.	transcript_id "STRG.8121.1"; gene_id "STRG.8121";
2A	StringTie	exon	46942432	46942546	1000	+	.	transcript_id "STRG.8121.1"; gene_id "STRG.8121";
2A	StringTie	exon	46942637	46943463	1000	+	.	transcript_id "STRG.8121.1"; gene_id "STRG.8121";
2A	StringTie	transcript	46944033	46947775	1000	+	.	transcript_id "STRG.8127.1"; gene_id "STRG.8127"
2A	StringTie	exon	46944033	46944247	1000	+	.	transcript_id "STRG.8127.1"; gene_id "STRG.8127";
2A	StringTie	exon	46944337	46944511	1000	+	.	transcript_id "STRG.8127.1"; gene_id "STRG.8127";
2A	StringTie	exon	46944607	46944672	1000	+	.	transcript_id "STRG.8127.1"; gene_id "STRG.8127";
2A	StringTie	exon	46946219	46946267	1000	+	.	transcript_id "STRG.8127.1"; gene_id "STRG.8127";
2A	StringTie	exon	46946686	46946771	1000	+	.	transcript_id "STRG.8127.1"; gene_id "STRG.8127";
2A	StringTie	exon	46946870	46946949	1000	+	.	transcript_id "STRG.8127.1"; gene_id "STRG.8127";
2A	StringTie	exon	46947068	46947170	1000	+	.	transcript_id "STRG.8127.1"; gene_id "STRG.8127";
2A	StringTie	exon	46947284	46947342	1000	+	.	transcript_id "STRG.8127.1"; gene_id "STRG.8127";
2A	StringTie	exon	46947453	46947775	1000	+	.	transcript_id "STRG.8127.1"; gene_id "STRG.8127";
2A	StringTie	transcript	46948245	46951305	1000	+	.	transcript_id "STRG.8124.1"; gene_id "STRG.8124"
2A	StringTie	exon	46948245	46948596	1000	+	.	transcript_id "STRG.8124.1"; gene_id "STRG.8124";
2A	StringTie	exon	46948679	46948743	1000	+	.	transcript_id "STRG.8124.1"; gene_id "STRG.8124";
2A	StringTie	exon	46948852	46948944	1000	+	.	transcript_id "STRG.8124.1"; gene_id "STRG.8124";
2A	StringTie	exon	46949224	46949424	1000	+	.	transcript_id "STRG.8124.1"; gene_id "STRG.8124";
2A	StringTie	exon	46949501	46949584	1000	+	.	transcript_id "STRG.8124.1"; gene_id "STRG.8124";
2A	StringTie	exon	46949713	46949808	1000	+	.	transcript_id "STRG.8124.1"; gene_id "STRG.8124";
2A	StringTie	exon	46949890	46949967	1000	+	.	transcript_id "STRG.8124.1"; gene_id "STRG.8124";
2A	StringTie	exon	46950064	46950153	1000	+	.	transcript_id "STRG.8124.1"; gene_id "STRG.8124";
2A	StringTie	exon	46950258	46950322	1000	+	.	transcript_id "STRG.8124.1"; gene_id "STRG.8124";
2A	StringTie	exon	46950428	46950509	1000	+	.	transcript_id "STRG.8124.1"; gene_id "STRG.8124";
2A	StringTie	exon	46950591	46951305	1000	+	.	transcript_id "STRG.8124.1"; gene_id "STRG.8124";
2A	StringTie	transcript	47065265	47067519	1000	-	.	transcript_id "STRG.8122.1"; gene_id "STRG.8122"
2A	StringTie	exon	47065265	47065805	1000	-	.	transcript_id "STRG.8122.1"; gene_id "STRG.8122";
2A	StringTie	exon	47066626	47066738	1000	-	.	transcript_id "STRG.8122.1"; gene_id "STRG.8122";
2A	StringTie	exon	47066821	47067519	1000	-	.	transcript_id "STRG.8122.1"; gene_id "STRG.8122";
2A	StringTie	transcript	47099082	47101270	1000	-	.	transcript_id "STRG.8123.1"; gene_id "STRG.8123"
2A	StringTie	exon	47099082	47099482	1000	-	.	transcript_id "STRG.8123.1"; gene_id "STRG.8123";
2A	StringTie	exon	47099579	47101270	1000	-	.	transcript_id "STRG.8123.1"; gene_id "STRG.8123";
2A	StringTie	transcript	47139576	47141802	1000	-	.	transcript_id "STRG.8125.1"; gene_id "STRG.8125"
2A	StringTie	exon	47139576	47140021	1000	-	.	transcript_id "STRG.8125.1"; gene_id "STRG.8125";
2A	StringTie	exon	47140142	47140394	1000	-	.	transcript_id "STRG.8125.1"; gene_id "STRG.8125";
2A	StringTie	exon	47140938	47141802	1000	-	.	transcript_id "STRG.8125.1"; gene_id "STRG.8125";
2A	StringTie	transcript	47277121	47278218	1000	+	.	transcript_id "STRG.8126.1"; gene_id "STRG.8126"
2A	StringTie	exon	47277121	47277453	1000	+	.	transcript_id "STRG.8126.1"; gene_id "STRG.8126";
2A	StringTie	exon	47277594	47278218	1000	+	.	transcript_id "STRG.8126.1"; gene_id "STRG.8126";
2A	StringTie	transcript	48104431	48107786	1000	+	.	transcript_id "STRG.8128.1"; gene_id "STRG.8128"
2A	StringTie	exon	48104431	48104538	1000	+	.	transcript_id "STRG.8128.1"; gene_id "STRG.8128";
2A	StringTie	exon	48105613	48106096	1000	+	.	transcript_id "STRG.8128.1"; gene_id "STRG.8128";
2A	StringTie	exon	48106654	48107786	1000	+	.	transcript_id "STRG.8128.1"; gene_id "STRG.8128";
2A	StringTie	transcript	48192094	48194586	1000	+	.	transcript_id "STRG.8129.1"; gene_id "STRG.8129"
2A	StringTie	exon	48192094	48192580	1000	+	.	transcript_id "STRG.8129.1"; gene_id "STRG.8129";
2A	StringTie	exon	48193158	48194586	1000	+	.	transcript_id "STRG.8129.1"; gene_id "STRG.8129";
2A	StringTie	transcript	48201562	48208695	1000	+	.	transcript_id "STRG.8131.1"; gene_id "STRG.8131"
2A	StringTie	exon	48201562	48202319	1000	+	.	transcript_id "STRG.8131.1"; gene_id "STRG.8131";
2A	StringTie	exon	48202408	48202568	1000	+	.	transcript_id "STRG.8131.1"; gene_id "STRG.8131";
2A	StringTie	exon	48202730	48202783	1000	+	.	transcript_id "STRG.8131.1"; gene_id "STRG.8131";
2A	StringTie	exon	48206781	48208695	1000	+	.	transcript_id "STRG.8131.1"; gene_id "STRG.8131";
2A	StringTie	transcript	48201562	48208695	1000	+	.	transcript_id "STRG.8131.2"; gene_id "STRG.8131"
2A	StringTie	exon	48201562	48202319	1000	+	.	transcript_id "STRG.8131.2"; gene_id "STRG.8131";
2A	StringTie	exon	48202408	48202568	1000	+	.	transcript_id "STRG.8131.2"; gene_id "STRG.8131";
2A	StringTie	exon	48202730	48202783	1000	+	.	transcript_id "STRG.8131.2"; gene_id "STRG.8131";
2A	StringTie	exon	48206781	48207631	1000	+	.	transcript_id "STRG.8131.2"; gene_id "STRG.8131";
2A	StringTie	exon	48207705	48208695	1000	+	.	transcript_id "STRG.8131.2"; gene_id "STRG.8131";
2A	StringTie	transcript	48208710	48212101	1000	-	.	transcript_id "STRG.8132.1"; gene_id "STRG.8132"
2A	StringTie	exon	48208710	48209061	1000	-	.	transcript_id "STRG.8132.1"; gene_id "STRG.8132";
2A	StringTie	exon	48209268	48209328	1000	-	.	transcript_id "STRG.8132.1"; gene_id "STRG.8132";
2A	StringTie	exon	48209408	48209475	1000	-	.	transcript_id "STRG.8132.1"; gene_id "STRG.8132";
2A	StringTie	exon	48209648	48209857	1000	-	.	transcript_id "STRG.8132.1"; gene_id "STRG.8132";
2A	StringTie	exon	48210046	48210086	1000	-	.	transcript_id "STRG.8132.1"; gene_id "STRG.8132";
2A	StringTie	exon	48210254	48210303	1000	-	.	transcript_id "STRG.8132.1"; gene_id "STRG.8132";
2A	StringTie	exon	48210427	48210515	1000	-	.	transcript_id "STRG.8132.1"; gene_id "STRG.8132";
2A	StringTie	exon	48210625	48210699	1000	-	.	transcript_id "STRG.8132.1"; gene_id "STRG.8132";
2A	StringTie	exon	48210803	48210894	1000	-	.	transcript_id "STRG.8132.1"; gene_id "STRG.8132";
2A	StringTie	exon	48211020	48211071	1000	-	.	transcript_id "STRG.8132.1"; gene_id "STRG.8132";
2A	StringTie	exon	48211162	48211278	1000	-	.	transcript_id "STRG.8132.1"; gene_id "STRG.8132";
2A	StringTie	exon	48211523	48211804	1000	-	.	transcript_id "STRG.8132.1"; gene_id "STRG.8132";
2A	StringTie	exon	48211908	48212101	1000	-	.	transcript_id "STRG.8132.1"; gene_id "STRG.8132";
2A	StringTie	transcript	48216778	48219978	1000	-	.	transcript_id "STRG.8130.1"; gene_id "STRG.8130"
2A	StringTie	exon	48216778	48217117	1000	-	.	transcript_id "STRG.8130.1"; gene_id "STRG.8130";
2A	StringTie	exon	48217329	48217389	1000	-	.	transcript_id "STRG.8130.1"; gene_id "STRG.8130";
2A	StringTie	exon	48217467	48217534	1000	-	.	transcript_id "STRG.8130.1"; gene_id "STRG.8130";
2A	StringTie	exon	48217696	48217905	1000	-	.	transcript_id "STRG.8130.1"; gene_id "STRG.8130";
2A	StringTie	exon	48218094	48218134	1000	-	.	transcript_id "STRG.8130.1"; gene_id "STRG.8130";
2A	StringTie	exon	48218284	48218333	1000	-	.	transcript_id "STRG.8130.1"; gene_id "STRG.8130";
2A	StringTie	exon	48218458	48218546	1000	-	.	transcript_id "STRG.8130.1"; gene_id "STRG.8130";
2A	StringTie	exon	48218627	48218701	1000	-	.	transcript_id "STRG.8130.1"; gene_id "STRG.8130";
2A	StringTie	exon	48218795	48218886	1000	-	.	transcript_id "STRG.8130.1"; gene_id "STRG.8130";
2A	StringTie	exon	48218994	48219045	1000	-	.	transcript_id "STRG.8130.1"; gene_id "STRG.8130";
2A	StringTie	exon	48219143	48219259	1000	-	.	transcript_id "STRG.8130.1"; gene_id "STRG.8130";
2A	StringTie	exon	48219430	48219708	1000	-	.	transcript_id "STRG.8130.1"; gene_id "STRG.8130";
2A	StringTie	exon	48219809	48219978	1000	-	.	transcript_id "STRG.8130.1"; gene_id "STRG.8130";
2A	StringTie	transcript	48437939	48441567	1000	-	.	transcript_id "STRG.8133.1"; gene_id "STRG.8133"
2A	StringTie	exon	48437939	48438532	1000	-	.	transcript_id "STRG.8133.1"; gene_id "STRG.8133";
2A	StringTie	exon	48438800	48438886	1000	-	.	transcript_id "STRG.8133.1"; gene_id "STRG.8133";
2A	StringTie	exon	48438969	48439115	1000	-	.	transcript_id "STRG.8133.1"; gene_id "STRG.8133";
2A	StringTie	exon	48439471	48439588	1000	-	.	transcript_id "STRG.8133.1"; gene_id "STRG.8133";
2A	StringTie	exon	48439705	48439946	1000	-	.	transcript_id "STRG.8133.1"; gene_id "STRG.8133";
2A	StringTie	exon	48440038	48440289	1000	-	.	transcript_id "STRG.8133.1"; gene_id "STRG.8133";
2A	StringTie	exon	48440380	48440515	1000	-	.	transcript_id "STRG.8133.1"; gene_id "STRG.8133";
2A	StringTie	exon	48440929	48441567	1000	-	.	transcript_id "STRG.8133.1"; gene_id "STRG.8133";
2A	StringTie	transcript	48437939	48441567	1000	-	.	transcript_id "STRG.8133.2"; gene_id "STRG.8133"
2A	StringTie	exon	48437939	48438532	1000	-	.	transcript_id "STRG.8133.2"; gene_id "STRG.8133";
2A	StringTie	exon	48438800	48438886	1000	-	.	transcript_id "STRG.8133.2"; gene_id "STRG.8133";
2A	StringTie	exon	48438969	48439115	1000	-	.	transcript_id "STRG.8133.2"; gene_id "STRG.8133";
2A	StringTie	exon	48439471	48439588	1000	-	.	transcript_id "STRG.8133.2"; gene_id "STRG.8133";
2A	StringTie	exon	48439705	48439949	1000	-	.	transcript_id "STRG.8133.2"; gene_id "STRG.8133";
2A	StringTie	exon	48440038	48440289	1000	-	.	transcript_id "STRG.8133.2"; gene_id "STRG.8133";
2A	StringTie	exon	48440380	48440515	1000	-	.	transcript_id "STRG.8133.2"; gene_id "STRG.8133";
2A	StringTie	exon	48440929	48441567	1000	-	.	transcript_id "STRG.8133.2"; gene_id "STRG.8133";
2A	StringTie	transcript	48497689	48507839	1000	-	.	transcript_id "STRG.8137.1"; gene_id "STRG.8137"
2A	StringTie	exon	48497689	48498029	1000	-	.	transcript_id "STRG.8137.1"; gene_id "STRG.8137";
2A	StringTie	exon	48498186	48498358	1000	-	.	transcript_id "STRG.8137.1"; gene_id "STRG.8137";
2A	StringTie	exon	48498445	48498548	1000	-	.	transcript_id "STRG.8137.1"; gene_id "STRG.8137";
2A	StringTie	exon	48498929	48499012	1000	-	.	transcript_id "STRG.8137.1"; gene_id "STRG.8137";
2A	StringTie	exon	48499099	48499143	1000	-	.	transcript_id "STRG.8137.1"; gene_id "STRG.8137";
2A	StringTie	exon	48499389	48499460	1000	-	.	transcript_id "STRG.8137.1"; gene_id "STRG.8137";
2A	StringTie	exon	48499564	48499644	1000	-	.	transcript_id "STRG.8137.1"; gene_id "STRG.8137";
2A	StringTie	exon	48499745	48499840	1000	-	.	transcript_id "STRG.8137.1"; gene_id "STRG.8137";
2A	StringTie	exon	48500131	48500205	1000	-	.	transcript_id "STRG.8137.1"; gene_id "STRG.8137";
2A	StringTie	exon	48500632	48500679	1000	-	.	transcript_id "STRG.8137.1"; gene_id "STRG.8137";
2A	StringTie	exon	48500784	48500864	1000	-	.	transcript_id "STRG.8137.1"; gene_id "STRG.8137";
2A	StringTie	exon	48501033	48501140	1000	-	.	transcript_id "STRG.8137.1"; gene_id "STRG.8137";
2A	StringTie	exon	48501231	48501293	1000	-	.	transcript_id "STRG.8137.1"; gene_id "STRG.8137";
2A	StringTie	exon	48501372	48501449	1000	-	.	transcript_id "STRG.8137.1"; gene_id "STRG.8137";
2A	StringTie	exon	48501940	48502083	1000	-	.	transcript_id "STRG.8137.1"; gene_id "STRG.8137";
2A	StringTie	exon	48502165	48502212	1000	-	.	transcript_id "STRG.8137.1"; gene_id "STRG.8137";
2A	StringTie	exon	48502857	48503102	1000	-	.	transcript_id "STRG.8137.1"; gene_id "STRG.8137";
2A	StringTie	exon	48503185	48503301	1000	-	.	transcript_id "STRG.8137.1"; gene_id "STRG.8137";
2A	StringTie	exon	48503970	48504038	1000	-	.	transcript_id "STRG.8137.1"; gene_id "STRG.8137";
2A	StringTie	exon	48504239	48504826	1000	-	.	transcript_id "STRG.8137.1"; gene_id "STRG.8137";
2A	StringTie	exon	48504903	48505364	1000	-	.	transcript_id "STRG.8137.1"; gene_id "STRG.8137";
2A	StringTie	exon	48505514	48505639	1000	-	.	transcript_id "STRG.8137.1"; gene_id "STRG.8137";
2A	StringTie	exon	48505985	48506156	1000	-	.	transcript_id "STRG.8137.1"; gene_id "STRG.8137";
2A	StringTie	exon	48506371	48506533	1000	-	.	transcript_id "STRG.8137.1"; gene_id "STRG.8137";
2A	StringTie	exon	48506618	48506732	1000	-	.	transcript_id "STRG.8137.1"; gene_id "STRG.8137";
2A	StringTie	exon	48506817	48506912	1000	-	.	transcript_id "STRG.8137.1"; gene_id "STRG.8137";
2A	StringTie	exon	48506995	48507154	1000	-	.	transcript_id "STRG.8137.1"; gene_id "STRG.8137";
2A	StringTie	exon	48507545	48507839	1000	-	.	transcript_id "STRG.8137.1"; gene_id "STRG.8137";
2A	StringTie	transcript	48497689	48507839	1000	-	.	transcript_id "STRG.8137.2"; gene_id "STRG.8137"
2A	StringTie	exon	48497689	48498087	1000	-	.	transcript_id "STRG.8137.2"; gene_id "STRG.8137";
2A	StringTie	exon	48498186	48498358	1000	-	.	transcript_id "STRG.8137.2"; gene_id "STRG.8137";
2A	StringTie	exon	48498445	48498548	1000	-	.	transcript_id "STRG.8137.2"; gene_id "STRG.8137";
2A	StringTie	exon	48498929	48499012	1000	-	.	transcript_id "STRG.8137.2"; gene_id "STRG.8137";
2A	StringTie	exon	48499099	48499143	1000	-	.	transcript_id "STRG.8137.2"; gene_id "STRG.8137";
2A	StringTie	exon	48499389	48499460	1000	-	.	transcript_id "STRG.8137.2"; gene_id "STRG.8137";
2A	StringTie	exon	48499564	48499644	1000	-	.	transcript_id "STRG.8137.2"; gene_id "STRG.8137";
2A	StringTie	exon	48499745	48499840	1000	-	.	transcript_id "STRG.8137.2"; gene_id "STRG.8137";
2A	StringTie	exon	48500131	48500205	1000	-	.	transcript_id "STRG.8137.2"; gene_id "STRG.8137";
2A	StringTie	exon	48500632	48500679	1000	-	.	transcript_id "STRG.8137.2"; gene_id "STRG.8137";
2A	StringTie	exon	48500784	48500864	1000	-	.	transcript_id "STRG.8137.2"; gene_id "STRG.8137";
2A	StringTie	exon	48501033	48501140	1000	-	.	transcript_id "STRG.8137.2"; gene_id "STRG.8137";
2A	StringTie	exon	48501231	48501293	1000	-	.	transcript_id "STRG.8137.2"; gene_id "STRG.8137";
2A	StringTie	exon	48501372	48501449	1000	-	.	transcript_id "STRG.8137.2"; gene_id "STRG.8137";
2A	StringTie	exon	48501940	48502083	1000	-	.	transcript_id "STRG.8137.2"; gene_id "STRG.8137";
2A	StringTie	exon	48502165	48502212	1000	-	.	transcript_id "STRG.8137.2"; gene_id "STRG.8137";
2A	StringTie	exon	48502857	48503102	1000	-	.	transcript_id "STRG.8137.2"; gene_id "STRG.8137";
2A	StringTie	exon	48503185	48503301	1000	-	.	transcript_id "STRG.8137.2"; gene_id "STRG.8137";
2A	StringTie	exon	48503970	48504038	1000	-	.	transcript_id "STRG.8137.2"; gene_id "STRG.8137";
2A	StringTie	exon	48504239	48504826	1000	-	.	transcript_id "STRG.8137.2"; gene_id "STRG.8137";
2A	StringTie	exon	48504903	48505364	1000	-	.	transcript_id "STRG.8137.2"; gene_id "STRG.8137";
2A	StringTie	exon	48505514	48505639	1000	-	.	transcript_id "STRG.8137.2"; gene_id "STRG.8137";
2A	StringTie	exon	48505985	48506156	1000	-	.	transcript_id "STRG.8137.2"; gene_id "STRG.8137";
2A	StringTie	exon	48506371	48506533	1000	-	.	transcript_id "STRG.8137.2"; gene_id "STRG.8137";
2A	StringTie	exon	48506618	48506732	1000	-	.	transcript_id "STRG.8137.2"; gene_id "STRG.8137";
2A	StringTie	exon	48506817	48506912	1000	-	.	transcript_id "STRG.8137.2"; gene_id "STRG.8137";
2A	StringTie	exon	48506995	48507154	1000	-	.	transcript_id "STRG.8137.2"; gene_id "STRG.8137";
2A	StringTie	exon	48507545	48507839	1000	-	.	transcript_id "STRG.8137.2"; gene_id "STRG.8137";
2A	StringTie	transcript	48497689	48507839	1000	-	.	transcript_id "STRG.8137.3"; gene_id "STRG.8137"
2A	StringTie	exon	48497689	48498029	1000	-	.	transcript_id "STRG.8137.3"; gene_id "STRG.8137";
2A	StringTie	exon	48498186	48498358	1000	-	.	transcript_id "STRG.8137.3"; gene_id "STRG.8137";
2A	StringTie	exon	48498445	48498548	1000	-	.	transcript_id "STRG.8137.3"; gene_id "STRG.8137";
2A	StringTie	exon	48498929	48499012	1000	-	.	transcript_id "STRG.8137.3"; gene_id "STRG.8137";
2A	StringTie	exon	48499099	48499143	1000	-	.	transcript_id "STRG.8137.3"; gene_id "STRG.8137";
2A	StringTie	exon	48499389	48499460	1000	-	.	transcript_id "STRG.8137.3"; gene_id "STRG.8137";
2A	StringTie	exon	48499564	48499644	1000	-	.	transcript_id "STRG.8137.3"; gene_id "STRG.8137";
2A	StringTie	exon	48499745	48499840	1000	-	.	transcript_id "STRG.8137.3"; gene_id "STRG.8137";
2A	StringTie	exon	48500131	48500205	1000	-	.	transcript_id "STRG.8137.3"; gene_id "STRG.8137";
2A	StringTie	exon	48500632	48500679	1000	-	.	transcript_id "STRG.8137.3"; gene_id "STRG.8137";
2A	StringTie	exon	48500784	48500864	1000	-	.	transcript_id "STRG.8137.3"; gene_id "STRG.8137";
2A	StringTie	exon	48501033	48501140	1000	-	.	transcript_id "STRG.8137.3"; gene_id "STRG.8137";
2A	StringTie	exon	48501231	48501293	1000	-	.	transcript_id "STRG.8137.3"; gene_id "STRG.8137";
2A	StringTie	exon	48501372	48501449	1000	-	.	transcript_id "STRG.8137.3"; gene_id "STRG.8137";
2A	StringTie	exon	48501940	48502083	1000	-	.	transcript_id "STRG.8137.3"; gene_id "STRG.8137";
2A	StringTie	exon	48502165	48502212	1000	-	.	transcript_id "STRG.8137.3"; gene_id "STRG.8137";
2A	StringTie	exon	48502857	48503102	1000	-	.	transcript_id "STRG.8137.3"; gene_id "STRG.8137";
2A	StringTie	exon	48503185	48503301	1000	-	.	transcript_id "STRG.8137.3"; gene_id "STRG.8137";
2A	StringTie	exon	48503970	48504038	1000	-	.	transcript_id "STRG.8137.3"; gene_id "STRG.8137";
2A	StringTie	exon	48504239	48504826	1000	-	.	transcript_id "STRG.8137.3"; gene_id "STRG.8137";
2A	StringTie	exon	48504903	48505364	1000	-	.	transcript_id "STRG.8137.3"; gene_id "STRG.8137";
2A	StringTie	exon	48505514	48505639	1000	-	.	transcript_id "STRG.8137.3"; gene_id "STRG.8137";
2A	StringTie	exon	48505985	48506156	1000	-	.	transcript_id "STRG.8137.3"; gene_id "STRG.8137";
2A	StringTie	exon	48506371	48506533	1000	-	.	transcript_id "STRG.8137.3"; gene_id "STRG.8137";
2A	StringTie	exon	48506618	48506762	1000	-	.	transcript_id "STRG.8137.3"; gene_id "STRG.8137";
2A	StringTie	exon	48506817	48506912	1000	-	.	transcript_id "STRG.8137.3"; gene_id "STRG.8137";
2A	StringTie	exon	48506995	48507154	1000	-	.	transcript_id "STRG.8137.3"; gene_id "STRG.8137";
2A	StringTie	exon	48507545	48507839	1000	-	.	transcript_id "STRG.8137.3"; gene_id "STRG.8137";
2A	StringTie	transcript	48526696	48528213	1000	-	.	transcript_id "STRG.8134.1"; gene_id "STRG.8134"
2A	StringTie	exon	48526696	48528213	1000	-	.	transcript_id "STRG.8134.1"; gene_id "STRG.8134";
2A	StringTie	transcript	48671675	48672990	1000	+	.	transcript_id "STRG.8135.1"; gene_id "STRG.8135"
2A	StringTie	exon	48671675	48672226	1000	+	.	transcript_id "STRG.8135.1"; gene_id "STRG.8135";
2A	StringTie	exon	48672329	48672990	1000	+	.	transcript_id "STRG.8135.1"; gene_id "STRG.8135";
2A	StringTie	transcript	48830713	48831848	1000	+	.	transcript_id "STRG.8136.1"; gene_id "STRG.8136"
2A	StringTie	exon	48830713	48831049	1000	+	.	transcript_id "STRG.8136.1"; gene_id "STRG.8136";
2A	StringTie	exon	48831173	48831848	1000	+	.	transcript_id "STRG.8136.1"; gene_id "STRG.8136";
2A	StringTie	transcript	48834465	48837699	1000	-	.	transcript_id "STRG.8139.1"; gene_id "STRG.8139"
2A	StringTie	exon	48834465	48835014	1000	-	.	transcript_id "STRG.8139.1"; gene_id "STRG.8139";
2A	StringTie	exon	48835113	48835250	1000	-	.	transcript_id "STRG.8139.1"; gene_id "STRG.8139";
2A	StringTie	exon	48836029	48836109	1000	-	.	transcript_id "STRG.8139.1"; gene_id "STRG.8139";
2A	StringTie	exon	48836258	48836443	1000	-	.	transcript_id "STRG.8139.1"; gene_id "STRG.8139";
2A	StringTie	exon	48836571	48836663	1000	-	.	transcript_id "STRG.8139.1"; gene_id "STRG.8139";
2A	StringTie	exon	48836778	48836844	1000	-	.	transcript_id "STRG.8139.1"; gene_id "STRG.8139";
2A	StringTie	exon	48836972	48837061	1000	-	.	transcript_id "STRG.8139.1"; gene_id "STRG.8139";
2A	StringTie	exon	48837171	48837699	1000	-	.	transcript_id "STRG.8139.1"; gene_id "STRG.8139";
2A	StringTie	transcript	48887552	48894289	1000	+	.	transcript_id "STRG.8138.1"; gene_id "STRG.8138"
2A	StringTie	exon	48887552	48887731	1000	+	.	transcript_id "STRG.8138.1"; gene_id "STRG.8138";
2A	StringTie	exon	48889971	48894289	1000	+	.	transcript_id "STRG.8138.1"; gene_id "STRG.8138";
2A	StringTie	transcript	48897250	48907728	1000	-	.	transcript_id "STRG.8144.1"; gene_id "STRG.8144"
2A	StringTie	exon	48897250	48898020	1000	-	.	transcript_id "STRG.8144.1"; gene_id "STRG.8144";
2A	StringTie	exon	48898170	48898232	1000	-	.	transcript_id "STRG.8144.1"; gene_id "STRG.8144";
2A	StringTie	exon	48898315	48898415	1000	-	.	transcript_id "STRG.8144.1"; gene_id "STRG.8144";
2A	StringTie	exon	48898495	48898578	1000	-	.	transcript_id "STRG.8144.1"; gene_id "STRG.8144";
2A	StringTie	exon	48898656	48898845	1000	-	.	transcript_id "STRG.8144.1"; gene_id "STRG.8144";
2A	StringTie	exon	48898921	48899014	1000	-	.	transcript_id "STRG.8144.1"; gene_id "STRG.8144";
2A	StringTie	exon	48899138	48899193	1000	-	.	transcript_id "STRG.8144.1"; gene_id "STRG.8144";
2A	StringTie	exon	48899734	48899848	1000	-	.	transcript_id "STRG.8144.1"; gene_id "STRG.8144";
2A	StringTie	exon	48900394	48900521	1000	-	.	transcript_id "STRG.8144.1"; gene_id "STRG.8144";
2A	StringTie	exon	48900599	48900819	1000	-	.	transcript_id "STRG.8144.1"; gene_id "STRG.8144";
2A	StringTie	exon	48900902	48901193	1000	-	.	transcript_id "STRG.8144.1"; gene_id "STRG.8144";
2A	StringTie	exon	48901299	48901426	1000	-	.	transcript_id "STRG.8144.1"; gene_id "STRG.8144";
2A	StringTie	exon	48902193	48902265	1000	-	.	transcript_id "STRG.8144.1"; gene_id "STRG.8144";
2A	StringTie	exon	48902367	48902465	1000	-	.	transcript_id "STRG.8144.1"; gene_id "STRG.8144";
2A	StringTie	exon	48902545	48902748	1000	-	.	transcript_id "STRG.8144.1"; gene_id "STRG.8144";
2A	StringTie	exon	48902833	48903168	1000	-	.	transcript_id "STRG.8144.1"; gene_id "STRG.8144";
2A	StringTie	exon	48903774	48904227	1000	-	.	transcript_id "STRG.8144.1"; gene_id "STRG.8144";
2A	StringTie	exon	48904569	48904644	1000	-	.	transcript_id "STRG.8144.1"; gene_id "STRG.8144";
2A	StringTie	exon	48905108	48905211	1000	-	.	transcript_id "STRG.8144.1"; gene_id "STRG.8144";
2A	StringTie	exon	48905318	48905409	1000	-	.	transcript_id "STRG.8144.1"; gene_id "STRG.8144";
2A	StringTie	exon	48906305	48906358	1000	-	.	transcript_id "STRG.8144.1"; gene_id "STRG.8144";
2A	StringTie	exon	48906817	48906901	1000	-	.	transcript_id "STRG.8144.1"; gene_id "STRG.8144";
2A	StringTie	exon	48907240	48907400	1000	-	.	transcript_id "STRG.8144.1"; gene_id "STRG.8144";
2A	StringTie	exon	48907555	48907728	1000	-	.	transcript_id "STRG.8144.1"; gene_id "STRG.8144";
2A	StringTie	transcript	49542825	49548358	1000	+	.	transcript_id "STRG.8140.1"; gene_id "STRG.8140"
2A	StringTie	exon	49542825	49545463	1000	+	.	transcript_id "STRG.8140.1"; gene_id "STRG.8140";
2A	StringTie	exon	49545606	49545686	1000	+	.	transcript_id "STRG.8140.1"; gene_id "STRG.8140";
2A	StringTie	exon	49545782	49545880	1000	+	.	transcript_id "STRG.8140.1"; gene_id "STRG.8140";
2A	StringTie	exon	49547155	49547243	1000	+	.	transcript_id "STRG.8140.1"; gene_id "STRG.8140";
2A	StringTie	exon	49547797	49548358	1000	+	.	transcript_id "STRG.8140.1"; gene_id "STRG.8140";
2A	StringTie	transcript	49542825	49548358	1000	+	.	transcript_id "STRG.8140.2"; gene_id "STRG.8140"
2A	StringTie	exon	49542825	49543812	1000	+	.	transcript_id "STRG.8140.2"; gene_id "STRG.8140";
2A	StringTie	exon	49547155	49547243	1000	+	.	transcript_id "STRG.8140.2"; gene_id "STRG.8140";
2A	StringTie	exon	49547797	49548358	1000	+	.	transcript_id "STRG.8140.2"; gene_id "STRG.8140";
2A	StringTie	transcript	49542825	49548358	1000	+	.	transcript_id "STRG.8140.3"; gene_id "STRG.8140"
2A	StringTie	exon	49542825	49547243	1000	+	.	transcript_id "STRG.8140.3"; gene_id "STRG.8140";
2A	StringTie	exon	49547797	49548358	1000	+	.	transcript_id "STRG.8140.3"; gene_id "STRG.8140";
2A	StringTie	transcript	49674858	49679485	1000	-	.	transcript_id "STRG.8142.1"; gene_id "STRG.8142"
2A	StringTie	exon	49674858	49675367	1000	-	.	transcript_id "STRG.8142.1"; gene_id "STRG.8142";
2A	StringTie	exon	49675668	49675751	1000	-	.	transcript_id "STRG.8142.1"; gene_id "STRG.8142";
2A	StringTie	exon	49676142	49676294	1000	-	.	transcript_id "STRG.8142.1"; gene_id "STRG.8142";
2A	StringTie	exon	49676601	49676759	1000	-	.	transcript_id "STRG.8142.1"; gene_id "STRG.8142";
2A	StringTie	exon	49677307	49677537	1000	-	.	transcript_id "STRG.8142.1"; gene_id "STRG.8142";
2A	StringTie	exon	49679096	49679485	1000	-	.	transcript_id "STRG.8142.1"; gene_id "STRG.8142";
2A	StringTie	transcript	49685012	49690230	1000	-	.	transcript_id "STRG.8141.1"; gene_id "STRG.8141"
2A	StringTie	exon	49685012	49686600	1000	-	.	transcript_id "STRG.8141.1"; gene_id "STRG.8141";
2A	StringTie	exon	49687324	49687447	1000	-	.	transcript_id "STRG.8141.1"; gene_id "STRG.8141";
2A	StringTie	exon	49688001	49688182	1000	-	.	transcript_id "STRG.8141.1"; gene_id "STRG.8141";
2A	StringTie	exon	49688863	49688966	1000	-	.	transcript_id "STRG.8141.1"; gene_id "STRG.8141";
2A	StringTie	exon	49689361	49690230	1000	-	.	transcript_id "STRG.8141.1"; gene_id "STRG.8141";
2A	StringTie	transcript	49685012	49690230	1000	-	.	transcript_id "STRG.8141.2"; gene_id "STRG.8141"
2A	StringTie	exon	49685012	49686600	1000	-	.	transcript_id "STRG.8141.2"; gene_id "STRG.8141";
2A	StringTie	exon	49687324	49688182	1000	-	.	transcript_id "STRG.8141.2"; gene_id "STRG.8141";
2A	StringTie	exon	49688863	49690230	1000	-	.	transcript_id "STRG.8141.2"; gene_id "STRG.8141";
2A	StringTie	transcript	49685012	49690230	1000	-	.	transcript_id "STRG.8141.3"; gene_id "STRG.8141"
2A	StringTie	exon	49685012	49686600	1000	-	.	transcript_id "STRG.8141.3"; gene_id "STRG.8141";
2A	StringTie	exon	49687324	49687447	1000	-	.	transcript_id "STRG.8141.3"; gene_id "STRG.8141";
2A	StringTie	exon	49688001	49690230	1000	-	.	transcript_id "STRG.8141.3"; gene_id "STRG.8141";
2A	StringTie	transcript	50423268	50426976	1000	-	.	transcript_id "STRG.8143.1"; gene_id "STRG.8143"
2A	StringTie	exon	50423268	50425956	1000	-	.	transcript_id "STRG.8143.1"; gene_id "STRG.8143";
2A	StringTie	exon	50426606	50426976	1000	-	.	transcript_id "STRG.8143.1"; gene_id "STRG.8143";
2A	StringTie	transcript	50612668	50616461	1000	+	.	transcript_id "STRG.8145.1"; gene_id "STRG.8145"
2A	StringTie	exon	50612668	50612817	1000	+	.	transcript_id "STRG.8145.1"; gene_id "STRG.8145";
2A	StringTie	exon	50613399	50613685	1000	+	.	transcript_id "STRG.8145.1"; gene_id "STRG.8145";
2A	StringTie	exon	50613768	50614154	1000	+	.	transcript_id "STRG.8145.1"; gene_id "STRG.8145";
2A	StringTie	exon	50614249	50614404	1000	+	.	transcript_id "STRG.8145.1"; gene_id "STRG.8145";
2A	StringTie	exon	50615679	50616461	1000	+	.	transcript_id "STRG.8145.1"; gene_id "STRG.8145";
2A	StringTie	transcript	50613065	50616461	1000	+	.	transcript_id "STRG.8145.2"; gene_id "STRG.8145"
2A	StringTie	exon	50613065	50613685	1000	+	.	transcript_id "STRG.8145.2"; gene_id "STRG.8145";
2A	StringTie	exon	50613768	50614154	1000	+	.	transcript_id "STRG.8145.2"; gene_id "STRG.8145";
2A	StringTie	exon	50614249	50614404	1000	+	.	transcript_id "STRG.8145.2"; gene_id "STRG.8145";
2A	StringTie	exon	50615679	50616461	1000	+	.	transcript_id "STRG.8145.2"; gene_id "STRG.8145";
2A	StringTie	transcript	50616724	50623230	1000	-	.	transcript_id "STRG.8146.1"; gene_id "STRG.8146"
2A	StringTie	exon	50616724	50617222	1000	-	.	transcript_id "STRG.8146.1"; gene_id "STRG.8146";
2A	StringTie	exon	50617336	50617434	1000	-	.	transcript_id "STRG.8146.1"; gene_id "STRG.8146";
2A	StringTie	exon	50617535	50617615	1000	-	.	transcript_id "STRG.8146.1"; gene_id "STRG.8146";
2A	StringTie	exon	50617706	50617879	1000	-	.	transcript_id "STRG.8146.1"; gene_id "STRG.8146";
2A	StringTie	exon	50617959	50618069	1000	-	.	transcript_id "STRG.8146.1"; gene_id "STRG.8146";
2A	StringTie	exon	50618271	50618324	1000	-	.	transcript_id "STRG.8146.1"; gene_id "STRG.8146";
2A	StringTie	exon	50618412	50618564	1000	-	.	transcript_id "STRG.8146.1"; gene_id "STRG.8146";
2A	StringTie	exon	50618933	50619073	1000	-	.	transcript_id "STRG.8146.1"; gene_id "STRG.8146";
2A	StringTie	exon	50619245	50619358	1000	-	.	transcript_id "STRG.8146.1"; gene_id "STRG.8146";
2A	StringTie	exon	50619536	50619597	1000	-	.	transcript_id "STRG.8146.1"; gene_id "STRG.8146";
2A	StringTie	exon	50619761	50619903	1000	-	.	transcript_id "STRG.8146.1"; gene_id "STRG.8146";
2A	StringTie	exon	50619987	50620054	1000	-	.	transcript_id "STRG.8146.1"; gene_id "STRG.8146";
2A	StringTie	exon	50620166	50620345	1000	-	.	transcript_id "STRG.8146.1"; gene_id "STRG.8146";
2A	StringTie	exon	50620534	50620661	1000	-	.	transcript_id "STRG.8146.1"; gene_id "STRG.8146";
2A	StringTie	exon	50620752	50620803	1000	-	.	transcript_id "STRG.8146.1"; gene_id "STRG.8146";
2A	StringTie	exon	50620894	50621072	1000	-	.	transcript_id "STRG.8146.1"; gene_id "STRG.8146";
2A	StringTie	exon	50621321	50621501	1000	-	.	transcript_id "STRG.8146.1"; gene_id "STRG.8146";
2A	StringTie	exon	50621916	50622100	1000	-	.	transcript_id "STRG.8146.1"; gene_id "STRG.8146";
2A	StringTie	exon	50622682	50623230	1000	-	.	transcript_id "STRG.8146.1"; gene_id "STRG.8146";
2A	StringTie	transcript	50630488	50632109	1000	+	.	transcript_id "STRG.8147.1"; gene_id "STRG.8147"
2A	StringTie	exon	50630488	50632109	1000	+	.	transcript_id "STRG.8147.1"; gene_id "STRG.8147";
2A	StringTie	transcript	50667825	50673793	1000	-	.	transcript_id "STRG.8148.1"; gene_id "STRG.8148"
2A	StringTie	exon	50667825	50669528	1000	-	.	transcript_id "STRG.8148.1"; gene_id "STRG.8148";
2A	StringTie	exon	50670013	50673793	1000	-	.	transcript_id "STRG.8148.1"; gene_id "STRG.8148";
2A	StringTie	transcript	50892871	50899176	1000	-	.	transcript_id "STRG.8150.1"; gene_id "STRG.8150"
2A	StringTie	exon	50892871	50895595	1000	-	.	transcript_id "STRG.8150.1"; gene_id "STRG.8150";
2A	StringTie	exon	50895752	50898368	1000	-	.	transcript_id "STRG.8150.1"; gene_id "STRG.8150";
2A	StringTie	exon	50898450	50899176	1000	-	.	transcript_id "STRG.8150.1"; gene_id "STRG.8150";
2A	StringTie	transcript	50892871	50899176	1000	-	.	transcript_id "STRG.8150.2"; gene_id "STRG.8150"
2A	StringTie	exon	50892871	50895595	1000	-	.	transcript_id "STRG.8150.2"; gene_id "STRG.8150";
2A	StringTie	exon	50895752	50899176	1000	-	.	transcript_id "STRG.8150.2"; gene_id "STRG.8150";
2A	StringTie	transcript	50892871	50899176	1000	-	.	transcript_id "STRG.8150.3"; gene_id "STRG.8150"
2A	StringTie	exon	50892871	50897751	1000	-	.	transcript_id "STRG.8150.3"; gene_id "STRG.8150";
2A	StringTie	exon	50897863	50898368	1000	-	.	transcript_id "STRG.8150.3"; gene_id "STRG.8150";
2A	StringTie	exon	50898450	50899176	1000	-	.	transcript_id "STRG.8150.3"; gene_id "STRG.8150";
2A	StringTie	transcript	50892871	50899176	1000	-	.	transcript_id "STRG.8150.4"; gene_id "STRG.8150"
2A	StringTie	exon	50892871	50895595	1000	-	.	transcript_id "STRG.8150.4"; gene_id "STRG.8150";
2A	StringTie	exon	50895752	50897751	1000	-	.	transcript_id "STRG.8150.4"; gene_id "STRG.8150";
2A	StringTie	exon	50897863	50899176	1000	-	.	transcript_id "STRG.8150.4"; gene_id "STRG.8150";
2A	StringTie	transcript	51033305	51037335	1000	-	.	transcript_id "STRG.8149.1"; gene_id "STRG.8149"
2A	StringTie	exon	51033305	51033591	1000	-	.	transcript_id "STRG.8149.1"; gene_id "STRG.8149";
2A	StringTie	exon	51034014	51034069	1000	-	.	transcript_id "STRG.8149.1"; gene_id "STRG.8149";
2A	StringTie	exon	51034265	51034390	1000	-	.	transcript_id "STRG.8149.1"; gene_id "STRG.8149";
2A	StringTie	exon	51035468	51037335	1000	-	.	transcript_id "STRG.8149.1"; gene_id "STRG.8149";
2A	StringTie	transcript	51375265	51386264	1000	-	.	transcript_id "STRG.8153.1"; gene_id "STRG.8153"
2A	StringTie	exon	51375265	51375698	1000	-	.	transcript_id "STRG.8153.1"; gene_id "STRG.8153";
2A	StringTie	exon	51375776	51376052	1000	-	.	transcript_id "STRG.8153.1"; gene_id "STRG.8153";
2A	StringTie	exon	51376132	51376207	1000	-	.	transcript_id "STRG.8153.1"; gene_id "STRG.8153";
2A	StringTie	exon	51376321	51376377	1000	-	.	transcript_id "STRG.8153.1"; gene_id "STRG.8153";
2A	StringTie	exon	51376466	51376572	1000	-	.	transcript_id "STRG.8153.1"; gene_id "STRG.8153";
2A	StringTie	exon	51377131	51377352	1000	-	.	transcript_id "STRG.8153.1"; gene_id "STRG.8153";
2A	StringTie	exon	51377444	51377488	1000	-	.	transcript_id "STRG.8153.1"; gene_id "STRG.8153";
2A	StringTie	exon	51378155	51378313	1000	-	.	transcript_id "STRG.8153.1"; gene_id "STRG.8153";
2A	StringTie	exon	51379172	51379276	1000	-	.	transcript_id "STRG.8153.1"; gene_id "STRG.8153";
2A	StringTie	exon	51379359	51379541	1000	-	.	transcript_id "STRG.8153.1"; gene_id "STRG.8153";
2A	StringTie	exon	51379911	51380003	1000	-	.	transcript_id "STRG.8153.1"; gene_id "STRG.8153";
2A	StringTie	exon	51380175	51380309	1000	-	.	transcript_id "STRG.8153.1"; gene_id "STRG.8153";
2A	StringTie	exon	51380404	51380478	1000	-	.	transcript_id "STRG.8153.1"; gene_id "STRG.8153";
2A	StringTie	exon	51380592	51380691	1000	-	.	transcript_id "STRG.8153.1"; gene_id "STRG.8153";
2A	StringTie	exon	51380987	51381147	1000	-	.	transcript_id "STRG.8153.1"; gene_id "STRG.8153";
2A	StringTie	exon	51381229	51381376	1000	-	.	transcript_id "STRG.8153.1"; gene_id "STRG.8153";
2A	StringTie	exon	51382564	51382969	1000	-	.	transcript_id "STRG.8153.1"; gene_id "STRG.8153";
2A	StringTie	exon	51383470	51383536	1000	-	.	transcript_id "STRG.8153.1"; gene_id "STRG.8153";
2A	StringTie	exon	51383646	51383864	1000	-	.	transcript_id "STRG.8153.1"; gene_id "STRG.8153";
2A	StringTie	exon	51384442	51384583	1000	-	.	transcript_id "STRG.8153.1"; gene_id "STRG.8153";
2A	StringTie	exon	51384660	51384721	1000	-	.	transcript_id "STRG.8153.1"; gene_id "STRG.8153";
2A	StringTie	exon	51384819	51384891	1000	-	.	transcript_id "STRG.8153.1"; gene_id "STRG.8153";
2A	StringTie	exon	51385738	51385847	1000	-	.	transcript_id "STRG.8153.1"; gene_id "STRG.8153";
2A	StringTie	exon	51386014	51386264	1000	-	.	transcript_id "STRG.8153.1"; gene_id "STRG.8153";
2A	StringTie	transcript	51573507	51580579	1000	-	.	transcript_id "STRG.8151.1"; gene_id "STRG.8151"
2A	StringTie	exon	51573507	51574200	1000	-	.	transcript_id "STRG.8151.1"; gene_id "STRG.8151";
2A	StringTie	exon	51574284	51574378	1000	-	.	transcript_id "STRG.8151.1"; gene_id "STRG.8151";
2A	StringTie	exon	51574806	51575232	1000	-	.	transcript_id "STRG.8151.1"; gene_id "STRG.8151";
2A	StringTie	exon	51575464	51575586	1000	-	.	transcript_id "STRG.8151.1"; gene_id "STRG.8151";
2A	StringTie	exon	51577531	51577878	1000	-	.	transcript_id "STRG.8151.1"; gene_id "STRG.8151";
2A	StringTie	exon	51579364	51579484	1000	-	.	transcript_id "STRG.8151.1"; gene_id "STRG.8151";
2A	StringTie	exon	51580214	51580579	1000	-	.	transcript_id "STRG.8151.1"; gene_id "STRG.8151";
2A	StringTie	transcript	51573507	51580579	1000	-	.	transcript_id "STRG.8151.2"; gene_id "STRG.8151"
2A	StringTie	exon	51573507	51574200	1000	-	.	transcript_id "STRG.8151.2"; gene_id "STRG.8151";
2A	StringTie	exon	51574284	51574378	1000	-	.	transcript_id "STRG.8151.2"; gene_id "STRG.8151";
2A	StringTie	exon	51574806	51575232	1000	-	.	transcript_id "STRG.8151.2"; gene_id "STRG.8151";
2A	StringTie	exon	51575464	51575586	1000	-	.	transcript_id "STRG.8151.2"; gene_id "STRG.8151";
2A	StringTie	exon	51577531	51579276	1000	-	.	transcript_id "STRG.8151.2"; gene_id "STRG.8151";
2A	StringTie	exon	51579364	51579484	1000	-	.	transcript_id "STRG.8151.2"; gene_id "STRG.8151";
2A	StringTie	exon	51580214	51580579	1000	-	.	transcript_id "STRG.8151.2"; gene_id "STRG.8151";
2A	StringTie	transcript	51592492	51595396	1000	-	.	transcript_id "STRG.8152.1"; gene_id "STRG.8152"
2A	StringTie	exon	51592492	51593215	1000	-	.	transcript_id "STRG.8152.1"; gene_id "STRG.8152";
2A	StringTie	exon	51593345	51593690	1000	-	.	transcript_id "STRG.8152.1"; gene_id "STRG.8152";
2A	StringTie	exon	51593769	51594382	1000	-	.	transcript_id "STRG.8152.1"; gene_id "STRG.8152";
2A	StringTie	exon	51594494	51594750	1000	-	.	transcript_id "STRG.8152.1"; gene_id "STRG.8152";
2A	StringTie	exon	51594888	51595080	1000	-	.	transcript_id "STRG.8152.1"; gene_id "STRG.8152";
2A	StringTie	exon	51595209	51595396	1000	-	.	transcript_id "STRG.8152.1"; gene_id "STRG.8152";
2A	StringTie	transcript	51740185	51744152	1000	+	.	transcript_id "STRG.8154.1"; gene_id "STRG.8154"
2A	StringTie	exon	51740185	51740565	1000	+	.	transcript_id "STRG.8154.1"; gene_id "STRG.8154";
2A	StringTie	exon	51741601	51741722	1000	+	.	transcript_id "STRG.8154.1"; gene_id "STRG.8154";
2A	StringTie	exon	51742600	51743219	1000	+	.	transcript_id "STRG.8154.1"; gene_id "STRG.8154";
2A	StringTie	exon	51743311	51743406	1000	+	.	transcript_id "STRG.8154.1"; gene_id "STRG.8154";
2A	StringTie	exon	51743488	51743625	1000	+	.	transcript_id "STRG.8154.1"; gene_id "STRG.8154";
2A	StringTie	exon	51743705	51743776	1000	+	.	transcript_id "STRG.8154.1"; gene_id "STRG.8154";
2A	StringTie	exon	51743876	51744152	1000	+	.	transcript_id "STRG.8154.1"; gene_id "STRG.8154";
2A	StringTie	transcript	51747975	51753496	1000	+	.	transcript_id "STRG.8155.1"; gene_id "STRG.8155"
2A	StringTie	exon	51747975	51748733	1000	+	.	transcript_id "STRG.8155.1"; gene_id "STRG.8155";
2A	StringTie	exon	51748826	51749154	1000	+	.	transcript_id "STRG.8155.1"; gene_id "STRG.8155";
2A	StringTie	exon	51749236	51749338	1000	+	.	transcript_id "STRG.8155.1"; gene_id "STRG.8155";
2A	StringTie	exon	51749476	51749554	1000	+	.	transcript_id "STRG.8155.1"; gene_id "STRG.8155";
2A	StringTie	exon	51749644	51750039	1000	+	.	transcript_id "STRG.8155.1"; gene_id "STRG.8155";
2A	StringTie	exon	51750125	51750443	1000	+	.	transcript_id "STRG.8155.1"; gene_id "STRG.8155";
2A	StringTie	exon	51750754	51751853	1000	+	.	transcript_id "STRG.8155.1"; gene_id "STRG.8155";
2A	StringTie	exon	51752680	51752749	1000	+	.	transcript_id "STRG.8155.1"; gene_id "STRG.8155";
2A	StringTie	exon	51752839	51752931	1000	+	.	transcript_id "STRG.8155.1"; gene_id "STRG.8155";
2A	StringTie	exon	51753006	51753095	1000	+	.	transcript_id "STRG.8155.1"; gene_id "STRG.8155";
2A	StringTie	exon	51753176	51753496	1000	+	.	transcript_id "STRG.8155.1"; gene_id "STRG.8155";
2A	StringTie	transcript	51748590	51753496	1000	+	.	transcript_id "STRG.8155.2"; gene_id "STRG.8155"
2A	StringTie	exon	51748590	51748733	1000	+	.	transcript_id "STRG.8155.2"; gene_id "STRG.8155";
2A	StringTie	exon	51748826	51749154	1000	+	.	transcript_id "STRG.8155.2"; gene_id "STRG.8155";
2A	StringTie	exon	51749236	51749338	1000	+	.	transcript_id "STRG.8155.2"; gene_id "STRG.8155";
2A	StringTie	exon	51749476	51749554	1000	+	.	transcript_id "STRG.8155.2"; gene_id "STRG.8155";
2A	StringTie	exon	51749644	51750039	1000	+	.	transcript_id "STRG.8155.2"; gene_id "STRG.8155";
2A	StringTie	exon	51750125	51750443	1000	+	.	transcript_id "STRG.8155.2"; gene_id "STRG.8155";
2A	StringTie	exon	51750754	51750806	1000	+	.	transcript_id "STRG.8155.2"; gene_id "STRG.8155";
2A	StringTie	exon	51751752	51751853	1000	+	.	transcript_id "STRG.8155.2"; gene_id "STRG.8155";
2A	StringTie	exon	51752680	51752749	1000	+	.	transcript_id "STRG.8155.2"; gene_id "STRG.8155";
2A	StringTie	exon	51752839	51752931	1000	+	.	transcript_id "STRG.8155.2"; gene_id "STRG.8155";
2A	StringTie	exon	51753006	51753095	1000	+	.	transcript_id "STRG.8155.2"; gene_id "STRG.8155";
2A	StringTie	exon	51753176	51753496	1000	+	.	transcript_id "STRG.8155.2"; gene_id "STRG.8155";
2A	StringTie	transcript	51765230	51768952	1000	-	.	transcript_id "STRG.8157.1"; gene_id "STRG.8157"
2A	StringTie	exon	51765230	51765816	1000	-	.	transcript_id "STRG.8157.1"; gene_id "STRG.8157";
2A	StringTie	exon	51767174	51767377	1000	-	.	transcript_id "STRG.8157.1"; gene_id "STRG.8157";
2A	StringTie	exon	51767502	51767742	1000	-	.	transcript_id "STRG.8157.1"; gene_id "STRG.8157";
2A	StringTie	exon	51768570	51768952	1000	-	.	transcript_id "STRG.8157.1"; gene_id "STRG.8157";
2A	StringTie	transcript	51869446	51871816	1000	+	.	transcript_id "STRG.8156.1"; gene_id "STRG.8156"
2A	StringTie	exon	51869446	51869765	1000	+	.	transcript_id "STRG.8156.1"; gene_id "STRG.8156";
2A	StringTie	exon	51870660	51871816	1000	+	.	transcript_id "STRG.8156.1"; gene_id "STRG.8156";
2A	StringTie	transcript	52255025	52258043	1000	-	.	transcript_id "STRG.8158.1"; gene_id "STRG.8158"
2A	StringTie	exon	52255025	52255914	1000	-	.	transcript_id "STRG.8158.1"; gene_id "STRG.8158";
2A	StringTie	exon	52256031	52256163	1000	-	.	transcript_id "STRG.8158.1"; gene_id "STRG.8158";
2A	StringTie	exon	52256241	52256431	1000	-	.	transcript_id "STRG.8158.1"; gene_id "STRG.8158";
2A	StringTie	exon	52256520	52256929	1000	-	.	transcript_id "STRG.8158.1"; gene_id "STRG.8158";
2A	StringTie	exon	52257543	52257612	1000	-	.	transcript_id "STRG.8158.1"; gene_id "STRG.8158";
2A	StringTie	exon	52257721	52258043	1000	-	.	transcript_id "STRG.8158.1"; gene_id "STRG.8158";
2A	StringTie	transcript	52259609	52265646	1000	-	.	transcript_id "STRG.8159.1"; gene_id "STRG.8159"
2A	StringTie	exon	52259609	52260463	1000	-	.	transcript_id "STRG.8159.1"; gene_id "STRG.8159";
2A	StringTie	exon	52260593	52261025	1000	-	.	transcript_id "STRG.8159.1"; gene_id "STRG.8159";
2A	StringTie	exon	52261507	52262375	1000	-	.	transcript_id "STRG.8159.1"; gene_id "STRG.8159";
2A	StringTie	exon	52262455	52263249	1000	-	.	transcript_id "STRG.8159.1"; gene_id "STRG.8159";
2A	StringTie	exon	52263413	52263630	1000	-	.	transcript_id "STRG.8159.1"; gene_id "STRG.8159";
2A	StringTie	exon	52264675	52264956	1000	-	.	transcript_id "STRG.8159.1"; gene_id "STRG.8159";
2A	StringTie	exon	52265442	52265646	1000	-	.	transcript_id "STRG.8159.1"; gene_id "STRG.8159";
2A	StringTie	transcript	52491007	52495430	1000	+	.	transcript_id "STRG.8160.1"; gene_id "STRG.8160"
2A	StringTie	exon	52491007	52491571	1000	+	.	transcript_id "STRG.8160.1"; gene_id "STRG.8160";
2A	StringTie	exon	52493774	52493920	1000	+	.	transcript_id "STRG.8160.1"; gene_id "STRG.8160";
2A	StringTie	exon	52493997	52494101	1000	+	.	transcript_id "STRG.8160.1"; gene_id "STRG.8160";
2A	StringTie	exon	52494756	52494854	1000	+	.	transcript_id "STRG.8160.1"; gene_id "STRG.8160";
2A	StringTie	exon	52494980	52495430	1000	+	.	transcript_id "STRG.8160.1"; gene_id "STRG.8160";
2A	StringTie	transcript	52548848	52554594	1000	+	.	transcript_id "STRG.8161.1"; gene_id "STRG.8161"
2A	StringTie	exon	52548848	52549609	1000	+	.	transcript_id "STRG.8161.1"; gene_id "STRG.8161";
2A	StringTie	exon	52553296	52554594	1000	+	.	transcript_id "STRG.8161.1"; gene_id "STRG.8161";
2A	StringTie	transcript	52571195	52574043	1000	-	.	transcript_id "STRG.8162.1"; gene_id "STRG.8162"
2A	StringTie	exon	52571195	52574043	1000	-	.	transcript_id "STRG.8162.1"; gene_id "STRG.8162";
2A	StringTie	transcript	52571195	52574043	1000	-	.	transcript_id "STRG.8162.2"; gene_id "STRG.8162"
2A	StringTie	exon	52571195	52573039	1000	-	.	transcript_id "STRG.8162.2"; gene_id "STRG.8162";
2A	StringTie	exon	52573105	52574043	1000	-	.	transcript_id "STRG.8162.2"; gene_id "STRG.8162";
2A	StringTie	transcript	52875565	52877146	1000	+	.	transcript_id "STRG.8163.1"; gene_id "STRG.8163"
2A	StringTie	exon	52875565	52876040	1000	+	.	transcript_id "STRG.8163.1"; gene_id "STRG.8163";
2A	StringTie	exon	52876168	52876288	1000	+	.	transcript_id "STRG.8163.1"; gene_id "STRG.8163";
2A	StringTie	exon	52876431	52877146	1000	+	.	transcript_id "STRG.8163.1"; gene_id "STRG.8163";
2A	StringTie	transcript	53229828	53233537	1000	+	.	transcript_id "STRG.8164.1"; gene_id "STRG.8164"
2A	StringTie	exon	53229828	53230439	1000	+	.	transcript_id "STRG.8164.1"; gene_id "STRG.8164";
2A	StringTie	exon	53231672	53231917	1000	+	.	transcript_id "STRG.8164.1"; gene_id "STRG.8164";
2A	StringTie	exon	53232116	53232502	1000	+	.	transcript_id "STRG.8164.1"; gene_id "STRG.8164";
2A	StringTie	exon	53232587	53232727	1000	+	.	transcript_id "STRG.8164.1"; gene_id "STRG.8164";
2A	StringTie	exon	53233200	53233537	1000	+	.	transcript_id "STRG.8164.1"; gene_id "STRG.8164";
2A	StringTie	transcript	53241365	53243734	1000	+	.	transcript_id "STRG.8165.1"; gene_id "STRG.8165"
2A	StringTie	exon	53241365	53243734	1000	+	.	transcript_id "STRG.8165.1"; gene_id "STRG.8165";
2A	StringTie	transcript	54175441	54183213	1000	-	.	transcript_id "STRG.8167.1"; gene_id "STRG.8167"
2A	StringTie	exon	54175441	54176285	1000	-	.	transcript_id "STRG.8167.1"; gene_id "STRG.8167";
2A	StringTie	exon	54176375	54176834	1000	-	.	transcript_id "STRG.8167.1"; gene_id "STRG.8167";
2A	StringTie	exon	54177131	54177276	1000	-	.	transcript_id "STRG.8167.1"; gene_id "STRG.8167";
2A	StringTie	exon	54177527	54177655	1000	-	.	transcript_id "STRG.8167.1"; gene_id "STRG.8167";
2A	StringTie	exon	54177733	54177972	1000	-	.	transcript_id "STRG.8167.1"; gene_id "STRG.8167";
2A	StringTie	exon	54178411	54178597	1000	-	.	transcript_id "STRG.8167.1"; gene_id "STRG.8167";
2A	StringTie	exon	54178719	54178881	1000	-	.	transcript_id "STRG.8167.1"; gene_id "STRG.8167";
2A	StringTie	exon	54178960	54179102	1000	-	.	transcript_id "STRG.8167.1"; gene_id "STRG.8167";
2A	StringTie	exon	54179379	54179488	1000	-	.	transcript_id "STRG.8167.1"; gene_id "STRG.8167";
2A	StringTie	exon	54180456	54180580	1000	-	.	transcript_id "STRG.8167.1"; gene_id "STRG.8167";
2A	StringTie	exon	54181262	54181408	1000	-	.	transcript_id "STRG.8167.1"; gene_id "STRG.8167";
2A	StringTie	exon	54182054	54182213	1000	-	.	transcript_id "STRG.8167.1"; gene_id "STRG.8167";
2A	StringTie	exon	54182583	54182800	1000	-	.	transcript_id "STRG.8167.1"; gene_id "STRG.8167";
2A	StringTie	exon	54182893	54183213	1000	-	.	transcript_id "STRG.8167.1"; gene_id "STRG.8167";
2A	StringTie	transcript	54281857	54283492	1000	-	.	transcript_id "STRG.8166.1"; gene_id "STRG.8166"
2A	StringTie	exon	54281857	54282698	1000	-	.	transcript_id "STRG.8166.1"; gene_id "STRG.8166";
2A	StringTie	exon	54282853	54282958	1000	-	.	transcript_id "STRG.8166.1"; gene_id "STRG.8166";
2A	StringTie	exon	54283068	54283492	1000	-	.	transcript_id "STRG.8166.1"; gene_id "STRG.8166";
2A	StringTie	transcript	54903906	54907685	1000	+	.	transcript_id "STRG.8168.1"; gene_id "STRG.8168"
2A	StringTie	exon	54903906	54904078	1000	+	.	transcript_id "STRG.8168.1"; gene_id "STRG.8168";
2A	StringTie	exon	54905018	54905226	1000	+	.	transcript_id "STRG.8168.1"; gene_id "STRG.8168";
2A	StringTie	exon	54905361	54905610	1000	+	.	transcript_id "STRG.8168.1"; gene_id "STRG.8168";
2A	StringTie	exon	54905750	54905972	1000	+	.	transcript_id "STRG.8168.1"; gene_id "STRG.8168";
2A	StringTie	exon	54906202	54906322	1000	+	.	transcript_id "STRG.8168.1"; gene_id "STRG.8168";
2A	StringTie	exon	54906704	54906745	1000	+	.	transcript_id "STRG.8168.1"; gene_id "STRG.8168";
2A	StringTie	exon	54906867	54906957	1000	+	.	transcript_id "STRG.8168.1"; gene_id "STRG.8168";
2A	StringTie	exon	54907176	54907685	1000	+	.	transcript_id "STRG.8168.1"; gene_id "STRG.8168";
2A	StringTie	transcript	54903906	54907685	1000	+	.	transcript_id "STRG.8168.2"; gene_id "STRG.8168"
2A	StringTie	exon	54903906	54904078	1000	+	.	transcript_id "STRG.8168.2"; gene_id "STRG.8168";
2A	StringTie	exon	54905018	54905226	1000	+	.	transcript_id "STRG.8168.2"; gene_id "STRG.8168";
2A	StringTie	exon	54905361	54905610	1000	+	.	transcript_id "STRG.8168.2"; gene_id "STRG.8168";
2A	StringTie	exon	54905750	54905972	1000	+	.	transcript_id "STRG.8168.2"; gene_id "STRG.8168";
2A	StringTie	exon	54906202	54906322	1000	+	.	transcript_id "STRG.8168.2"; gene_id "STRG.8168";
2A	StringTie	exon	54906704	54906745	1000	+	.	transcript_id "STRG.8168.2"; gene_id "STRG.8168";
2A	StringTie	exon	54907176	54907685	1000	+	.	transcript_id "STRG.8168.2"; gene_id "STRG.8168";
2A	StringTie	transcript	55149040	55150027	1000	-	.	transcript_id "STRG.8169.1"; gene_id "STRG.8169"
2A	StringTie	exon	55149040	55150027	1000	-	.	transcript_id "STRG.8169.1"; gene_id "STRG.8169";
2A	StringTie	transcript	55182898	55191588	1000	-	.	transcript_id "STRG.8173.1"; gene_id "STRG.8173"
2A	StringTie	exon	55182898	55183170	1000	-	.	transcript_id "STRG.8173.1"; gene_id "STRG.8173";
2A	StringTie	exon	55183301	55183363	1000	-	.	transcript_id "STRG.8173.1"; gene_id "STRG.8173";
2A	StringTie	exon	55183463	55183571	1000	-	.	transcript_id "STRG.8173.1"; gene_id "STRG.8173";
2A	StringTie	exon	55183918	55183963	1000	-	.	transcript_id "STRG.8173.1"; gene_id "STRG.8173";
2A	StringTie	exon	55184070	55184325	1000	-	.	transcript_id "STRG.8173.1"; gene_id "STRG.8173";
2A	StringTie	exon	55184410	55184488	1000	-	.	transcript_id "STRG.8173.1"; gene_id "STRG.8173";
2A	StringTie	exon	55184593	55184762	1000	-	.	transcript_id "STRG.8173.1"; gene_id "STRG.8173";
2A	StringTie	exon	55184958	55185022	1000	-	.	transcript_id "STRG.8173.1"; gene_id "STRG.8173";
2A	StringTie	exon	55185108	55185176	1000	-	.	transcript_id "STRG.8173.1"; gene_id "STRG.8173";
2A	StringTie	exon	55185508	55185752	1000	-	.	transcript_id "STRG.8173.1"; gene_id "STRG.8173";
2A	StringTie	exon	55186654	55186748	1000	-	.	transcript_id "STRG.8173.1"; gene_id "STRG.8173";
2A	StringTie	exon	55186932	55187186	1000	-	.	transcript_id "STRG.8173.1"; gene_id "STRG.8173";
2A	StringTie	exon	55187479	55187526	1000	-	.	transcript_id "STRG.8173.1"; gene_id "STRG.8173";
2A	StringTie	exon	55187618	55187833	1000	-	.	transcript_id "STRG.8173.1"; gene_id "STRG.8173";
2A	StringTie	exon	55188011	55188094	1000	-	.	transcript_id "STRG.8173.1"; gene_id "STRG.8173";
2A	StringTie	exon	55188449	55188568	1000	-	.	transcript_id "STRG.8173.1"; gene_id "STRG.8173";
2A	StringTie	exon	55188655	55188747	1000	-	.	transcript_id "STRG.8173.1"; gene_id "STRG.8173";
2A	StringTie	exon	55188827	55188904	1000	-	.	transcript_id "STRG.8173.1"; gene_id "STRG.8173";
2A	StringTie	exon	55189417	55189479	1000	-	.	transcript_id "STRG.8173.1"; gene_id "STRG.8173";
2A	StringTie	exon	55189935	55190006	1000	-	.	transcript_id "STRG.8173.1"; gene_id "STRG.8173";
2A	StringTie	exon	55190333	55190444	1000	-	.	transcript_id "STRG.8173.1"; gene_id "STRG.8173";
2A	StringTie	exon	55190531	55190574	1000	-	.	transcript_id "STRG.8173.1"; gene_id "STRG.8173";
2A	StringTie	exon	55190877	55190948	1000	-	.	transcript_id "STRG.8173.1"; gene_id "STRG.8173";
2A	StringTie	exon	55191097	55191588	1000	-	.	transcript_id "STRG.8173.1"; gene_id "STRG.8173";
2A	StringTie	transcript	55182898	55191588	1000	-	.	transcript_id "STRG.8173.2"; gene_id "STRG.8173"
2A	StringTie	exon	55182898	55183170	1000	-	.	transcript_id "STRG.8173.2"; gene_id "STRG.8173";
2A	StringTie	exon	55183301	55183363	1000	-	.	transcript_id "STRG.8173.2"; gene_id "STRG.8173";
2A	StringTie	exon	55183463	55183571	1000	-	.	transcript_id "STRG.8173.2"; gene_id "STRG.8173";
2A	StringTie	exon	55183918	55183963	1000	-	.	transcript_id "STRG.8173.2"; gene_id "STRG.8173";
2A	StringTie	exon	55184070	55184325	1000	-	.	transcript_id "STRG.8173.2"; gene_id "STRG.8173";
2A	StringTie	exon	55184410	55184488	1000	-	.	transcript_id "STRG.8173.2"; gene_id "STRG.8173";
2A	StringTie	exon	55184593	55184762	1000	-	.	transcript_id "STRG.8173.2"; gene_id "STRG.8173";
2A	StringTie	exon	55184958	55185022	1000	-	.	transcript_id "STRG.8173.2"; gene_id "STRG.8173";
2A	StringTie	exon	55185108	55185176	1000	-	.	transcript_id "STRG.8173.2"; gene_id "STRG.8173";
2A	StringTie	exon	55185508	55185752	1000	-	.	transcript_id "STRG.8173.2"; gene_id "STRG.8173";
2A	StringTie	exon	55186654	55186748	1000	-	.	transcript_id "STRG.8173.2"; gene_id "STRG.8173";
2A	StringTie	exon	55186932	55187186	1000	-	.	transcript_id "STRG.8173.2"; gene_id "STRG.8173";
2A	StringTie	exon	55187479	55187526	1000	-	.	transcript_id "STRG.8173.2"; gene_id "STRG.8173";
2A	StringTie	exon	55187618	55187833	1000	-	.	transcript_id "STRG.8173.2"; gene_id "STRG.8173";
2A	StringTie	exon	55188449	55188568	1000	-	.	transcript_id "STRG.8173.2"; gene_id "STRG.8173";
2A	StringTie	exon	55188655	55188747	1000	-	.	transcript_id "STRG.8173.2"; gene_id "STRG.8173";
2A	StringTie	exon	55188827	55188904	1000	-	.	transcript_id "STRG.8173.2"; gene_id "STRG.8173";
2A	StringTie	exon	55189417	55189479	1000	-	.	transcript_id "STRG.8173.2"; gene_id "STRG.8173";
2A	StringTie	exon	55189935	55190006	1000	-	.	transcript_id "STRG.8173.2"; gene_id "STRG.8173";
2A	StringTie	exon	55190333	55190444	1000	-	.	transcript_id "STRG.8173.2"; gene_id "STRG.8173";
2A	StringTie	exon	55190531	55190574	1000	-	.	transcript_id "STRG.8173.2"; gene_id "STRG.8173";
2A	StringTie	exon	55190877	55190948	1000	-	.	transcript_id "STRG.8173.2"; gene_id "STRG.8173";
2A	StringTie	exon	55191097	55191588	1000	-	.	transcript_id "STRG.8173.2"; gene_id "STRG.8173";
2A	StringTie	transcript	56164549	56168118	1000	-	.	transcript_id "STRG.8170.1"; gene_id "STRG.8170"
2A	StringTie	exon	56164549	56165128	1000	-	.	transcript_id "STRG.8170.1"; gene_id "STRG.8170";
2A	StringTie	exon	56165356	56165460	1000	-	.	transcript_id "STRG.8170.1"; gene_id "STRG.8170";
2A	StringTie	exon	56165566	56166225	1000	-	.	transcript_id "STRG.8170.1"; gene_id "STRG.8170";
2A	StringTie	exon	56166323	56166390	1000	-	.	transcript_id "STRG.8170.1"; gene_id "STRG.8170";
2A	StringTie	exon	56167128	56167242	1000	-	.	transcript_id "STRG.8170.1"; gene_id "STRG.8170";
2A	StringTie	exon	56167330	56167375	1000	-	.	transcript_id "STRG.8170.1"; gene_id "STRG.8170";
2A	StringTie	exon	56167446	56167552	1000	-	.	transcript_id "STRG.8170.1"; gene_id "STRG.8170";
2A	StringTie	exon	56167740	56168118	1000	-	.	transcript_id "STRG.8170.1"; gene_id "STRG.8170";
2A	StringTie	transcript	57408955	57412730	1000	-	.	transcript_id "STRG.8171.1"; gene_id "STRG.8171"
2A	StringTie	exon	57408955	57412730	1000	-	.	transcript_id "STRG.8171.1"; gene_id "STRG.8171";
2A	StringTie	transcript	57408955	57412730	1000	-	.	transcript_id "STRG.8171.2"; gene_id "STRG.8171"
2A	StringTie	exon	57408955	57411149	1000	-	.	transcript_id "STRG.8171.2"; gene_id "STRG.8171";
2A	StringTie	exon	57412412	57412730	1000	-	.	transcript_id "STRG.8171.2"; gene_id "STRG.8171";
2A	StringTie	transcript	57413575	57415694	1000	+	.	transcript_id "STRG.8172.1"; gene_id "STRG.8172"
2A	StringTie	exon	57413575	57413683	1000	+	.	transcript_id "STRG.8172.1"; gene_id "STRG.8172";
2A	StringTie	exon	57413853	57414174	1000	+	.	transcript_id "STRG.8172.1"; gene_id "STRG.8172";
2A	StringTie	exon	57414537	57414801	1000	+	.	transcript_id "STRG.8172.1"; gene_id "STRG.8172";
2A	StringTie	exon	57414897	57415694	1000	+	.	transcript_id "STRG.8172.1"; gene_id "STRG.8172";
2A	StringTie	transcript	57927253	57931191	1000	-	.	transcript_id "STRG.8174.1"; gene_id "STRG.8174"
2A	StringTie	exon	57927253	57930743	1000	-	.	transcript_id "STRG.8174.1"; gene_id "STRG.8174";
2A	StringTie	exon	57930829	57930889	1000	-	.	transcript_id "STRG.8174.1"; gene_id "STRG.8174";
2A	StringTie	exon	57930982	57931191	1000	-	.	transcript_id "STRG.8174.1"; gene_id "STRG.8174";
2A	StringTie	transcript	57927965	57931191	1000	-	.	transcript_id "STRG.8174.2"; gene_id "STRG.8174"
2A	StringTie	exon	57927965	57928510	1000	-	.	transcript_id "STRG.8174.2"; gene_id "STRG.8174";
2A	StringTie	exon	57929432	57930743	1000	-	.	transcript_id "STRG.8174.2"; gene_id "STRG.8174";
2A	StringTie	exon	57930829	57930889	1000	-	.	transcript_id "STRG.8174.2"; gene_id "STRG.8174";
2A	StringTie	exon	57930982	57931191	1000	-	.	transcript_id "STRG.8174.2"; gene_id "STRG.8174";
2A	StringTie	transcript	57932711	57936239	1000	-	.	transcript_id "STRG.8175.1"; gene_id "STRG.8175"
2A	StringTie	exon	57932711	57933173	1000	-	.	transcript_id "STRG.8175.1"; gene_id "STRG.8175";
2A	StringTie	exon	57934433	57934671	1000	-	.	transcript_id "STRG.8175.1"; gene_id "STRG.8175";
2A	StringTie	exon	57934775	57934900	1000	-	.	transcript_id "STRG.8175.1"; gene_id "STRG.8175";
2A	StringTie	exon	57934986	57935093	1000	-	.	transcript_id "STRG.8175.1"; gene_id "STRG.8175";
2A	StringTie	exon	57935219	57935436	1000	-	.	transcript_id "STRG.8175.1"; gene_id "STRG.8175";
2A	StringTie	exon	57935524	57935698	1000	-	.	transcript_id "STRG.8175.1"; gene_id "STRG.8175";
2A	StringTie	exon	57935807	57936239	1000	-	.	transcript_id "STRG.8175.1"; gene_id "STRG.8175";
2A	StringTie	transcript	58009239	58013498	1000	+	.	transcript_id "STRG.8176.1"; gene_id "STRG.8176"
2A	StringTie	exon	58009239	58009338	1000	+	.	transcript_id "STRG.8176.1"; gene_id "STRG.8176";
2A	StringTie	exon	58009634	58010866	1000	+	.	transcript_id "STRG.8176.1"; gene_id "STRG.8176";
2A	StringTie	exon	58011467	58012280	1000	+	.	transcript_id "STRG.8176.1"; gene_id "STRG.8176";
2A	StringTie	exon	58012707	58013498	1000	+	.	transcript_id "STRG.8176.1"; gene_id "STRG.8176";
2A	StringTie	transcript	58018999	58021510	1000	-	.	transcript_id "STRG.8178.1"; gene_id "STRG.8178"
2A	StringTie	exon	58018999	58019562	1000	-	.	transcript_id "STRG.8178.1"; gene_id "STRG.8178";
2A	StringTie	exon	58019652	58019707	1000	-	.	transcript_id "STRG.8178.1"; gene_id "STRG.8178";
2A	StringTie	exon	58020010	58020323	1000	-	.	transcript_id "STRG.8178.1"; gene_id "STRG.8178";
2A	StringTie	exon	58020410	58020532	1000	-	.	transcript_id "STRG.8178.1"; gene_id "STRG.8178";
2A	StringTie	exon	58021248	58021510	1000	-	.	transcript_id "STRG.8178.1"; gene_id "STRG.8178";
2A	StringTie	transcript	58462451	58466759	1000	+	.	transcript_id "STRG.8177.1"; gene_id "STRG.8177"
2A	StringTie	exon	58462451	58465501	1000	+	.	transcript_id "STRG.8177.1"; gene_id "STRG.8177";
2A	StringTie	exon	58465667	58465883	1000	+	.	transcript_id "STRG.8177.1"; gene_id "STRG.8177";
2A	StringTie	exon	58465993	58466759	1000	+	.	transcript_id "STRG.8177.1"; gene_id "STRG.8177";
2A	StringTie	transcript	58912926	58915192	1000	-	.	transcript_id "STRG.8179.1"; gene_id "STRG.8179"
2A	StringTie	exon	58912926	58913224	1000	-	.	transcript_id "STRG.8179.1"; gene_id "STRG.8179";
2A	StringTie	exon	58913356	58913431	1000	-	.	transcript_id "STRG.8179.1"; gene_id "STRG.8179";
2A	StringTie	exon	58913553	58913612	1000	-	.	transcript_id "STRG.8179.1"; gene_id "STRG.8179";
2A	StringTie	exon	58913723	58913770	1000	-	.	transcript_id "STRG.8179.1"; gene_id "STRG.8179";
2A	StringTie	exon	58914015	58914071	1000	-	.	transcript_id "STRG.8179.1"; gene_id "STRG.8179";
2A	StringTie	exon	58914866	58915012	1000	-	.	transcript_id "STRG.8179.1"; gene_id "STRG.8179";
2A	StringTie	exon	58915117	58915192	1000	-	.	transcript_id "STRG.8179.1"; gene_id "STRG.8179";
2A	StringTie	transcript	58912926	58915333	1000	-	.	transcript_id "STRG.8179.2"; gene_id "STRG.8179"
2A	StringTie	exon	58912926	58913224	1000	-	.	transcript_id "STRG.8179.2"; gene_id "STRG.8179";
2A	StringTie	exon	58913356	58913431	1000	-	.	transcript_id "STRG.8179.2"; gene_id "STRG.8179";
2A	StringTie	exon	58913553	58913612	1000	-	.	transcript_id "STRG.8179.2"; gene_id "STRG.8179";
2A	StringTie	exon	58913723	58913770	1000	-	.	transcript_id "STRG.8179.2"; gene_id "STRG.8179";
2A	StringTie	exon	58914015	58914071	1000	-	.	transcript_id "STRG.8179.2"; gene_id "STRG.8179";
2A	StringTie	exon	58914866	58915333	1000	-	.	transcript_id "STRG.8179.2"; gene_id "STRG.8179";
2A	StringTie	transcript	58930309	58941131	1000	+	.	transcript_id "STRG.8180.1"; gene_id "STRG.8180"
2A	StringTie	exon	58930309	58930699	1000	+	.	transcript_id "STRG.8180.1"; gene_id "STRG.8180";
2A	StringTie	exon	58930802	58930917	1000	+	.	transcript_id "STRG.8180.1"; gene_id "STRG.8180";
2A	StringTie	exon	58931045	58931119	1000	+	.	transcript_id "STRG.8180.1"; gene_id "STRG.8180";
2A	StringTie	exon	58931606	58931698	1000	+	.	transcript_id "STRG.8180.1"; gene_id "STRG.8180";
2A	StringTie	exon	58931807	58931881	1000	+	.	transcript_id "STRG.8180.1"; gene_id "STRG.8180";
2A	StringTie	exon	58931972	58932064	1000	+	.	transcript_id "STRG.8180.1"; gene_id "STRG.8180";
2A	StringTie	exon	58932616	58932679	1000	+	.	transcript_id "STRG.8180.1"; gene_id "STRG.8180";
2A	StringTie	exon	58933138	58933222	1000	+	.	transcript_id "STRG.8180.1"; gene_id "STRG.8180";
2A	StringTie	exon	58933854	58933926	1000	+	.	transcript_id "STRG.8180.1"; gene_id "STRG.8180";
2A	StringTie	exon	58934016	58934084	1000	+	.	transcript_id "STRG.8180.1"; gene_id "STRG.8180";
2A	StringTie	exon	58934173	58934250	1000	+	.	transcript_id "STRG.8180.1"; gene_id "STRG.8180";
2A	StringTie	exon	58934367	58934460	1000	+	.	transcript_id "STRG.8180.1"; gene_id "STRG.8180";
2A	StringTie	exon	58934548	58934676	1000	+	.	transcript_id "STRG.8180.1"; gene_id "STRG.8180";
2A	StringTie	exon	58935391	58935529	1000	+	.	transcript_id "STRG.8180.1"; gene_id "STRG.8180";
2A	StringTie	exon	58935890	58936061	1000	+	.	transcript_id "STRG.8180.1"; gene_id "STRG.8180";
2A	StringTie	exon	58936276	58936374	1000	+	.	transcript_id "STRG.8180.1"; gene_id "STRG.8180";
2A	StringTie	exon	58936456	58936986	1000	+	.	transcript_id "STRG.8180.1"; gene_id "STRG.8180";
2A	StringTie	exon	58937569	58938714	1000	+	.	transcript_id "STRG.8180.1"; gene_id "STRG.8180";
2A	StringTie	exon	58938794	58939027	1000	+	.	transcript_id "STRG.8180.1"; gene_id "STRG.8180";
2A	StringTie	exon	58939140	58939283	1000	+	.	transcript_id "STRG.8180.1"; gene_id "STRG.8180";
2A	StringTie	exon	58939364	58939444	1000	+	.	transcript_id "STRG.8180.1"; gene_id "STRG.8180";
2A	StringTie	exon	58939567	58939755	1000	+	.	transcript_id "STRG.8180.1"; gene_id "STRG.8180";
2A	StringTie	exon	58940624	58941131	1000	+	.	transcript_id "STRG.8180.1"; gene_id "STRG.8180";
2A	StringTie	transcript	58942311	58952588	1000	-	.	transcript_id "STRG.8182.1"; gene_id "STRG.8182"
2A	StringTie	exon	58942311	58942866	1000	-	.	transcript_id "STRG.8182.1"; gene_id "STRG.8182";
2A	StringTie	exon	58943280	58943798	1000	-	.	transcript_id "STRG.8182.1"; gene_id "STRG.8182";
2A	StringTie	exon	58944272	58944499	1000	-	.	transcript_id "STRG.8182.1"; gene_id "STRG.8182";
2A	StringTie	exon	58944846	58944947	1000	-	.	transcript_id "STRG.8182.1"; gene_id "STRG.8182";
2A	StringTie	exon	58946243	58946410	1000	-	.	transcript_id "STRG.8182.1"; gene_id "STRG.8182";
2A	StringTie	exon	58946860	58946973	1000	-	.	transcript_id "STRG.8182.1"; gene_id "STRG.8182";
2A	StringTie	exon	58947134	58947238	1000	-	.	transcript_id "STRG.8182.1"; gene_id "STRG.8182";
2A	StringTie	exon	58947338	58947468	1000	-	.	transcript_id "STRG.8182.1"; gene_id "STRG.8182";
2A	StringTie	exon	58948060	58948184	1000	-	.	transcript_id "STRG.8182.1"; gene_id "STRG.8182";
2A	StringTie	exon	58948263	58948434	1000	-	.	transcript_id "STRG.8182.1"; gene_id "STRG.8182";
2A	StringTie	exon	58948547	58948586	1000	-	.	transcript_id "STRG.8182.1"; gene_id "STRG.8182";
2A	StringTie	exon	58948851	58948937	1000	-	.	transcript_id "STRG.8182.1"; gene_id "STRG.8182";
2A	StringTie	exon	58949011	58949076	1000	-	.	transcript_id "STRG.8182.1"; gene_id "STRG.8182";
2A	StringTie	exon	58949656	58949754	1000	-	.	transcript_id "STRG.8182.1"; gene_id "STRG.8182";
2A	StringTie	exon	58950399	58950521	1000	-	.	transcript_id "STRG.8182.1"; gene_id "STRG.8182";
2A	StringTie	exon	58951029	58951070	1000	-	.	transcript_id "STRG.8182.1"; gene_id "STRG.8182";
2A	StringTie	exon	58951151	58951216	1000	-	.	transcript_id "STRG.8182.1"; gene_id "STRG.8182";
2A	StringTie	exon	58951309	58951506	1000	-	.	transcript_id "STRG.8182.1"; gene_id "STRG.8182";
2A	StringTie	exon	58951598	58951663	1000	-	.	transcript_id "STRG.8182.1"; gene_id "STRG.8182";
2A	StringTie	exon	58952133	58952588	1000	-	.	transcript_id "STRG.8182.1"; gene_id "STRG.8182";
2A	StringTie	transcript	59248718	59255715	1000	+	.	transcript_id "STRG.8181.1"; gene_id "STRG.8181"
2A	StringTie	exon	59248718	59248979	1000	+	.	transcript_id "STRG.8181.1"; gene_id "STRG.8181";
2A	StringTie	exon	59249438	59249639	1000	+	.	transcript_id "STRG.8181.1"; gene_id "STRG.8181";
2A	StringTie	exon	59249719	59249829	1000	+	.	transcript_id "STRG.8181.1"; gene_id "STRG.8181";
2A	StringTie	exon	59249941	59250044	1000	+	.	transcript_id "STRG.8181.1"; gene_id "STRG.8181";
2A	StringTie	exon	59250134	59250197	1000	+	.	transcript_id "STRG.8181.1"; gene_id "STRG.8181";
2A	StringTie	exon	59250279	59250636	1000	+	.	transcript_id "STRG.8181.1"; gene_id "STRG.8181";
2A	StringTie	exon	59250716	59250782	1000	+	.	transcript_id "STRG.8181.1"; gene_id "STRG.8181";
2A	StringTie	exon	59251336	59251461	1000	+	.	transcript_id "STRG.8181.1"; gene_id "STRG.8181";
2A	StringTie	exon	59251690	59251986	1000	+	.	transcript_id "STRG.8181.1"; gene_id "STRG.8181";
2A	StringTie	exon	59252098	59252555	1000	+	.	transcript_id "STRG.8181.1"; gene_id "STRG.8181";
2A	StringTie	exon	59252666	59252731	1000	+	.	transcript_id "STRG.8181.1"; gene_id "STRG.8181";
2A	StringTie	exon	59252929	59252989	1000	+	.	transcript_id "STRG.8181.1"; gene_id "STRG.8181";
2A	StringTie	exon	59253243	59253392	1000	+	.	transcript_id "STRG.8181.1"; gene_id "STRG.8181";
2A	StringTie	exon	59253539	59253673	1000	+	.	transcript_id "STRG.8181.1"; gene_id "STRG.8181";
2A	StringTie	exon	59253779	59254049	1000	+	.	transcript_id "STRG.8181.1"; gene_id "STRG.8181";
2A	StringTie	exon	59254677	59255715	1000	+	.	transcript_id "STRG.8181.1"; gene_id "STRG.8181";
2A	StringTie	transcript	59248718	59255715	1000	+	.	transcript_id "STRG.8181.2"; gene_id "STRG.8181"
2A	StringTie	exon	59248718	59248979	1000	+	.	transcript_id "STRG.8181.2"; gene_id "STRG.8181";
2A	StringTie	exon	59249438	59249639	1000	+	.	transcript_id "STRG.8181.2"; gene_id "STRG.8181";
2A	StringTie	exon	59249719	59249829	1000	+	.	transcript_id "STRG.8181.2"; gene_id "STRG.8181";
2A	StringTie	exon	59249941	59250044	1000	+	.	transcript_id "STRG.8181.2"; gene_id "STRG.8181";
2A	StringTie	exon	59250134	59250197	1000	+	.	transcript_id "STRG.8181.2"; gene_id "STRG.8181";
2A	StringTie	exon	59250279	59250782	1000	+	.	transcript_id "STRG.8181.2"; gene_id "STRG.8181";
2A	StringTie	exon	59251690	59251986	1000	+	.	transcript_id "STRG.8181.2"; gene_id "STRG.8181";
2A	StringTie	exon	59252098	59252555	1000	+	.	transcript_id "STRG.8181.2"; gene_id "STRG.8181";
2A	StringTie	exon	59252666	59252731	1000	+	.	transcript_id "STRG.8181.2"; gene_id "STRG.8181";
2A	StringTie	exon	59252929	59253673	1000	+	.	transcript_id "STRG.8181.2"; gene_id "STRG.8181";
2A	StringTie	exon	59253779	59255715	1000	+	.	transcript_id "STRG.8181.2"; gene_id "STRG.8181";
2A	StringTie	transcript	59248718	59255715	1000	+	.	transcript_id "STRG.8181.3"; gene_id "STRG.8181"
2A	StringTie	exon	59248718	59248979	1000	+	.	transcript_id "STRG.8181.3"; gene_id "STRG.8181";
2A	StringTie	exon	59249438	59249639	1000	+	.	transcript_id "STRG.8181.3"; gene_id "STRG.8181";
2A	StringTie	exon	59249719	59249829	1000	+	.	transcript_id "STRG.8181.3"; gene_id "STRG.8181";
2A	StringTie	exon	59249941	59250044	1000	+	.	transcript_id "STRG.8181.3"; gene_id "STRG.8181";
2A	StringTie	exon	59250134	59250197	1000	+	.	transcript_id "STRG.8181.3"; gene_id "STRG.8181";
2A	StringTie	exon	59250279	59250782	1000	+	.	transcript_id "STRG.8181.3"; gene_id "STRG.8181";
2A	StringTie	exon	59251690	59251986	1000	+	.	transcript_id "STRG.8181.3"; gene_id "STRG.8181";
2A	StringTie	exon	59252098	59252555	1000	+	.	transcript_id "STRG.8181.3"; gene_id "STRG.8181";
2A	StringTie	exon	59252666	59252731	1000	+	.	transcript_id "STRG.8181.3"; gene_id "STRG.8181";
2A	StringTie	exon	59252929	59252989	1000	+	.	transcript_id "STRG.8181.3"; gene_id "STRG.8181";
2A	StringTie	exon	59253243	59253392	1000	+	.	transcript_id "STRG.8181.3"; gene_id "STRG.8181";
2A	StringTie	exon	59253539	59253673	1000	+	.	transcript_id "STRG.8181.3"; gene_id "STRG.8181";
2A	StringTie	exon	59253779	59254049	1000	+	.	transcript_id "STRG.8181.3"; gene_id "STRG.8181";
2A	StringTie	exon	59254677	59255715	1000	+	.	transcript_id "STRG.8181.3"; gene_id "STRG.8181";
2A	StringTie	transcript	59248718	59255715	1000	+	.	transcript_id "STRG.8181.4"; gene_id "STRG.8181"
2A	StringTie	exon	59248718	59248979	1000	+	.	transcript_id "STRG.8181.4"; gene_id "STRG.8181";
2A	StringTie	exon	59249438	59249639	1000	+	.	transcript_id "STRG.8181.4"; gene_id "STRG.8181";
2A	StringTie	exon	59249719	59249829	1000	+	.	transcript_id "STRG.8181.4"; gene_id "STRG.8181";
2A	StringTie	exon	59249941	59250044	1000	+	.	transcript_id "STRG.8181.4"; gene_id "STRG.8181";
2A	StringTie	exon	59250134	59250197	1000	+	.	transcript_id "STRG.8181.4"; gene_id "STRG.8181";
2A	StringTie	exon	59250279	59250636	1000	+	.	transcript_id "STRG.8181.4"; gene_id "STRG.8181";
2A	StringTie	exon	59250716	59250782	1000	+	.	transcript_id "STRG.8181.4"; gene_id "STRG.8181";
2A	StringTie	exon	59251690	59251986	1000	+	.	transcript_id "STRG.8181.4"; gene_id "STRG.8181";
2A	StringTie	exon	59252098	59252555	1000	+	.	transcript_id "STRG.8181.4"; gene_id "STRG.8181";
2A	StringTie	exon	59252666	59252731	1000	+	.	transcript_id "STRG.8181.4"; gene_id "STRG.8181";
2A	StringTie	exon	59252929	59252989	1000	+	.	transcript_id "STRG.8181.4"; gene_id "STRG.8181";
2A	StringTie	exon	59253243	59253392	1000	+	.	transcript_id "STRG.8181.4"; gene_id "STRG.8181";
2A	StringTie	exon	59253539	59253673	1000	+	.	transcript_id "STRG.8181.4"; gene_id "STRG.8181";
2A	StringTie	exon	59253779	59254049	1000	+	.	transcript_id "STRG.8181.4"; gene_id "STRG.8181";
2A	StringTie	exon	59254677	59255715	1000	+	.	transcript_id "STRG.8181.4"; gene_id "STRG.8181";
2A	StringTie	transcript	59297870	59299486	1000	+	.	transcript_id "STRG.8184.1"; gene_id "STRG.8184"
2A	StringTie	exon	59297870	59299486	1000	+	.	transcript_id "STRG.8184.1"; gene_id "STRG.8184";
2A	StringTie	transcript	59529702	59533385	1000	-	.	transcript_id "STRG.8183.1"; gene_id "STRG.8183"
2A	StringTie	exon	59529702	59530764	1000	-	.	transcript_id "STRG.8183.1"; gene_id "STRG.8183";
2A	StringTie	exon	59530854	59531141	1000	-	.	transcript_id "STRG.8183.1"; gene_id "STRG.8183";
2A	StringTie	exon	59531223	59531676	1000	-	.	transcript_id "STRG.8183.1"; gene_id "STRG.8183";
2A	StringTie	exon	59532354	59532457	1000	-	.	transcript_id "STRG.8183.1"; gene_id "STRG.8183";
2A	StringTie	exon	59532559	59532822	1000	-	.	transcript_id "STRG.8183.1"; gene_id "STRG.8183";
2A	StringTie	exon	59532903	59533385	1000	-	.	transcript_id "STRG.8183.1"; gene_id "STRG.8183";
2A	StringTie	transcript	59922497	59929594	1000	+	.	transcript_id "STRG.8187.1"; gene_id "STRG.8187"
2A	StringTie	exon	59922497	59922977	1000	+	.	transcript_id "STRG.8187.1"; gene_id "STRG.8187";
2A	StringTie	exon	59923084	59923127	1000	+	.	transcript_id "STRG.8187.1"; gene_id "STRG.8187";
2A	StringTie	exon	59924283	59924384	1000	+	.	transcript_id "STRG.8187.1"; gene_id "STRG.8187";
2A	StringTie	exon	59924612	59924739	1000	+	.	transcript_id "STRG.8187.1"; gene_id "STRG.8187";
2A	StringTie	exon	59924935	59925057	1000	+	.	transcript_id "STRG.8187.1"; gene_id "STRG.8187";
2A	StringTie	exon	59925456	59925609	1000	+	.	transcript_id "STRG.8187.1"; gene_id "STRG.8187";
2A	StringTie	exon	59926286	59926389	1000	+	.	transcript_id "STRG.8187.1"; gene_id "STRG.8187";
2A	StringTie	exon	59926476	59926554	1000	+	.	transcript_id "STRG.8187.1"; gene_id "STRG.8187";
2A	StringTie	exon	59926711	59926806	1000	+	.	transcript_id "STRG.8187.1"; gene_id "STRG.8187";
2A	StringTie	exon	59926893	59927030	1000	+	.	transcript_id "STRG.8187.1"; gene_id "STRG.8187";
2A	StringTie	exon	59927722	59927937	1000	+	.	transcript_id "STRG.8187.1"; gene_id "STRG.8187";
2A	StringTie	exon	59928017	59928208	1000	+	.	transcript_id "STRG.8187.1"; gene_id "STRG.8187";
2A	StringTie	exon	59928507	59928650	1000	+	.	transcript_id "STRG.8187.1"; gene_id "STRG.8187";
2A	StringTie	exon	59928735	59929594	1000	+	.	transcript_id "STRG.8187.1"; gene_id "STRG.8187";
2A	StringTie	transcript	60130679	60136725	1000	-	.	transcript_id "STRG.8186.1"; gene_id "STRG.8186"
2A	StringTie	exon	60130679	60131614	1000	-	.	transcript_id "STRG.8186.1"; gene_id "STRG.8186";
2A	StringTie	exon	60131719	60131864	1000	-	.	transcript_id "STRG.8186.1"; gene_id "STRG.8186";
2A	StringTie	exon	60131947	60132090	1000	-	.	transcript_id "STRG.8186.1"; gene_id "STRG.8186";
2A	StringTie	exon	60132169	60132339	1000	-	.	transcript_id "STRG.8186.1"; gene_id "STRG.8186";
2A	StringTie	exon	60132561	60132674	1000	-	.	transcript_id "STRG.8186.1"; gene_id "STRG.8186";
2A	StringTie	exon	60132791	60132891	1000	-	.	transcript_id "STRG.8186.1"; gene_id "STRG.8186";
2A	StringTie	exon	60132961	60133081	1000	-	.	transcript_id "STRG.8186.1"; gene_id "STRG.8186";
2A	StringTie	exon	60133929	60134158	1000	-	.	transcript_id "STRG.8186.1"; gene_id "STRG.8186";
2A	StringTie	exon	60134496	60134558	1000	-	.	transcript_id "STRG.8186.1"; gene_id "STRG.8186";
2A	StringTie	exon	60134847	60134889	1000	-	.	transcript_id "STRG.8186.1"; gene_id "STRG.8186";
2A	StringTie	exon	60135175	60135268	1000	-	.	transcript_id "STRG.8186.1"; gene_id "STRG.8186";
2A	StringTie	exon	60135613	60135686	1000	-	.	transcript_id "STRG.8186.1"; gene_id "STRG.8186";
2A	StringTie	exon	60135773	60135901	1000	-	.	transcript_id "STRG.8186.1"; gene_id "STRG.8186";
2A	StringTie	exon	60136010	60136084	1000	-	.	transcript_id "STRG.8186.1"; gene_id "STRG.8186";
2A	StringTie	exon	60136263	60136725	1000	-	.	transcript_id "STRG.8186.1"; gene_id "STRG.8186";
2A	StringTie	transcript	60130679	60136725	1000	-	.	transcript_id "STRG.8186.2"; gene_id "STRG.8186"
2A	StringTie	exon	60130679	60131378	1000	-	.	transcript_id "STRG.8186.2"; gene_id "STRG.8186";
2A	StringTie	exon	60131463	60131614	1000	-	.	transcript_id "STRG.8186.2"; gene_id "STRG.8186";
2A	StringTie	exon	60131719	60131864	1000	-	.	transcript_id "STRG.8186.2"; gene_id "STRG.8186";
2A	StringTie	exon	60131947	60132090	1000	-	.	transcript_id "STRG.8186.2"; gene_id "STRG.8186";
2A	StringTie	exon	60132169	60132339	1000	-	.	transcript_id "STRG.8186.2"; gene_id "STRG.8186";
2A	StringTie	exon	60132561	60132674	1000	-	.	transcript_id "STRG.8186.2"; gene_id "STRG.8186";
2A	StringTie	exon	60132791	60132891	1000	-	.	transcript_id "STRG.8186.2"; gene_id "STRG.8186";
2A	StringTie	exon	60132961	60133081	1000	-	.	transcript_id "STRG.8186.2"; gene_id "STRG.8186";
2A	StringTie	exon	60133929	60134158	1000	-	.	transcript_id "STRG.8186.2"; gene_id "STRG.8186";
2A	StringTie	exon	60134496	60134558	1000	-	.	transcript_id "STRG.8186.2"; gene_id "STRG.8186";
2A	StringTie	exon	60134847	60134889	1000	-	.	transcript_id "STRG.8186.2"; gene_id "STRG.8186";
2A	StringTie	exon	60135175	60135268	1000	-	.	transcript_id "STRG.8186.2"; gene_id "STRG.8186";
2A	StringTie	exon	60135613	60135686	1000	-	.	transcript_id "STRG.8186.2"; gene_id "STRG.8186";
2A	StringTie	exon	60135773	60135901	1000	-	.	transcript_id "STRG.8186.2"; gene_id "STRG.8186";
2A	StringTie	exon	60136010	60136084	1000	-	.	transcript_id "STRG.8186.2"; gene_id "STRG.8186";
2A	StringTie	exon	60136263	60136725	1000	-	.	transcript_id "STRG.8186.2"; gene_id "STRG.8186";
2A	StringTie	transcript	60130679	60136725	1000	-	.	transcript_id "STRG.8186.3"; gene_id "STRG.8186"
2A	StringTie	exon	60130679	60131318	1000	-	.	transcript_id "STRG.8186.3"; gene_id "STRG.8186";
2A	StringTie	exon	60131463	60131614	1000	-	.	transcript_id "STRG.8186.3"; gene_id "STRG.8186";
2A	StringTie	exon	60131719	60131864	1000	-	.	transcript_id "STRG.8186.3"; gene_id "STRG.8186";
2A	StringTie	exon	60131947	60132090	1000	-	.	transcript_id "STRG.8186.3"; gene_id "STRG.8186";
2A	StringTie	exon	60132169	60132339	1000	-	.	transcript_id "STRG.8186.3"; gene_id "STRG.8186";
2A	StringTie	exon	60132561	60132674	1000	-	.	transcript_id "STRG.8186.3"; gene_id "STRG.8186";
2A	StringTie	exon	60132791	60132891	1000	-	.	transcript_id "STRG.8186.3"; gene_id "STRG.8186";
2A	StringTie	exon	60132961	60133081	1000	-	.	transcript_id "STRG.8186.3"; gene_id "STRG.8186";
2A	StringTie	exon	60133929	60134158	1000	-	.	transcript_id "STRG.8186.3"; gene_id "STRG.8186";
2A	StringTie	exon	60134496	60134558	1000	-	.	transcript_id "STRG.8186.3"; gene_id "STRG.8186";
2A	StringTie	exon	60134847	60134889	1000	-	.	transcript_id "STRG.8186.3"; gene_id "STRG.8186";
2A	StringTie	exon	60135175	60135268	1000	-	.	transcript_id "STRG.8186.3"; gene_id "STRG.8186";
2A	StringTie	exon	60135613	60135686	1000	-	.	transcript_id "STRG.8186.3"; gene_id "STRG.8186";
2A	StringTie	exon	60135773	60135901	1000	-	.	transcript_id "STRG.8186.3"; gene_id "STRG.8186";
2A	StringTie	exon	60136010	60136084	1000	-	.	transcript_id "STRG.8186.3"; gene_id "STRG.8186";
2A	StringTie	exon	60136263	60136725	1000	-	.	transcript_id "STRG.8186.3"; gene_id "STRG.8186";
2A	StringTie	transcript	60225158	60230249	1000	-	.	transcript_id "STRG.8185.1"; gene_id "STRG.8185"
2A	StringTie	exon	60225158	60225733	1000	-	.	transcript_id "STRG.8185.1"; gene_id "STRG.8185";
2A	StringTie	exon	60225844	60226008	1000	-	.	transcript_id "STRG.8185.1"; gene_id "STRG.8185";
2A	StringTie	exon	60226690	60226986	1000	-	.	transcript_id "STRG.8185.1"; gene_id "STRG.8185";
2A	StringTie	exon	60227071	60227133	1000	-	.	transcript_id "STRG.8185.1"; gene_id "STRG.8185";
2A	StringTie	exon	60227448	60227561	1000	-	.	transcript_id "STRG.8185.1"; gene_id "STRG.8185";
2A	StringTie	exon	60228951	60229112	1000	-	.	transcript_id "STRG.8185.1"; gene_id "STRG.8185";
2A	StringTie	exon	60229190	60229252	1000	-	.	transcript_id "STRG.8185.1"; gene_id "STRG.8185";
2A	StringTie	exon	60229731	60229829	1000	-	.	transcript_id "STRG.8185.1"; gene_id "STRG.8185";
2A	StringTie	exon	60229933	60230010	1000	-	.	transcript_id "STRG.8185.1"; gene_id "STRG.8185";
2A	StringTie	exon	60230106	60230249	1000	-	.	transcript_id "STRG.8185.1"; gene_id "STRG.8185";
2A	StringTie	transcript	60237924	60242828	1000	-	.	transcript_id "STRG.8189.1"; gene_id "STRG.8189"
2A	StringTie	exon	60237924	60238867	1000	-	.	transcript_id "STRG.8189.1"; gene_id "STRG.8189";
2A	StringTie	exon	60242252	60242828	1000	-	.	transcript_id "STRG.8189.1"; gene_id "STRG.8189";
2A	StringTie	transcript	60614915	60618119	1000	+	.	transcript_id "STRG.8188.1"; gene_id "STRG.8188"
2A	StringTie	exon	60614915	60616539	1000	+	.	transcript_id "STRG.8188.1"; gene_id "STRG.8188";
2A	StringTie	exon	60617811	60618119	1000	+	.	transcript_id "STRG.8188.1"; gene_id "STRG.8188";
2A	StringTie	transcript	60994757	60997225	1000	+	.	transcript_id "STRG.8190.1"; gene_id "STRG.8190"
2A	StringTie	exon	60994757	60994841	1000	+	.	transcript_id "STRG.8190.1"; gene_id "STRG.8190";
2A	StringTie	exon	60994927	60995047	1000	+	.	transcript_id "STRG.8190.1"; gene_id "STRG.8190";
2A	StringTie	exon	60995166	60997225	1000	+	.	transcript_id "STRG.8190.1"; gene_id "STRG.8190";
2A	StringTie	transcript	61051472	61055120	1000	+	.	transcript_id "STRG.8191.1"; gene_id "STRG.8191"
2A	StringTie	exon	61051472	61051576	1000	+	.	transcript_id "STRG.8191.1"; gene_id "STRG.8191";
2A	StringTie	exon	61052036	61052132	1000	+	.	transcript_id "STRG.8191.1"; gene_id "STRG.8191";
2A	StringTie	exon	61052211	61052302	1000	+	.	transcript_id "STRG.8191.1"; gene_id "STRG.8191";
2A	StringTie	exon	61052386	61052511	1000	+	.	transcript_id "STRG.8191.1"; gene_id "STRG.8191";
2A	StringTie	exon	61052588	61052770	1000	+	.	transcript_id "STRG.8191.1"; gene_id "STRG.8191";
2A	StringTie	exon	61052851	61053014	1000	+	.	transcript_id "STRG.8191.1"; gene_id "STRG.8191";
2A	StringTie	exon	61053110	61053188	1000	+	.	transcript_id "STRG.8191.1"; gene_id "STRG.8191";
2A	StringTie	exon	61053688	61053816	1000	+	.	transcript_id "STRG.8191.1"; gene_id "STRG.8191";
2A	StringTie	exon	61053995	61054122	1000	+	.	transcript_id "STRG.8191.1"; gene_id "STRG.8191";
2A	StringTie	exon	61054258	61055120	1000	+	.	transcript_id "STRG.8191.1"; gene_id "STRG.8191";
2A	StringTie	transcript	61109479	61114061	1000	+	.	transcript_id "STRG.8193.1"; gene_id "STRG.8193"
2A	StringTie	exon	61109479	61111791	1000	+	.	transcript_id "STRG.8193.1"; gene_id "STRG.8193";
2A	StringTie	exon	61112274	61112383	1000	+	.	transcript_id "STRG.8193.1"; gene_id "STRG.8193";
2A	StringTie	exon	61112912	61114061	1000	+	.	transcript_id "STRG.8193.1"; gene_id "STRG.8193";
2A	StringTie	transcript	61109479	61114061	1000	+	.	transcript_id "STRG.8193.2"; gene_id "STRG.8193"
2A	StringTie	exon	61109479	61111791	1000	+	.	transcript_id "STRG.8193.2"; gene_id "STRG.8193";
2A	StringTie	exon	61112105	61112154	1000	+	.	transcript_id "STRG.8193.2"; gene_id "STRG.8193";
2A	StringTie	exon	61112274	61112383	1000	+	.	transcript_id "STRG.8193.2"; gene_id "STRG.8193";
2A	StringTie	exon	61112912	61114061	1000	+	.	transcript_id "STRG.8193.2"; gene_id "STRG.8193";
2A	StringTie	transcript	61116643	61118161	1000	+	.	transcript_id "STRG.8192.1"; gene_id "STRG.8192"
2A	StringTie	exon	61116643	61117506	1000	+	.	transcript_id "STRG.8192.1"; gene_id "STRG.8192";
2A	StringTie	exon	61117603	61118161	1000	+	.	transcript_id "STRG.8192.1"; gene_id "STRG.8192";
2A	StringTie	transcript	61119998	61121575	1000	+	.	transcript_id "STRG.8194.1"; gene_id "STRG.8194"
2A	StringTie	exon	61119998	61120398	1000	+	.	transcript_id "STRG.8194.1"; gene_id "STRG.8194";
2A	StringTie	exon	61120504	61120965	1000	+	.	transcript_id "STRG.8194.1"; gene_id "STRG.8194";
2A	StringTie	exon	61121055	61121575	1000	+	.	transcript_id "STRG.8194.1"; gene_id "STRG.8194";
2A	StringTie	transcript	61570956	61577950	1000	-	.	transcript_id "STRG.8195.1"; gene_id "STRG.8195"
2A	StringTie	exon	61570956	61571516	1000	-	.	transcript_id "STRG.8195.1"; gene_id "STRG.8195";
2A	StringTie	exon	61571635	61571883	1000	-	.	transcript_id "STRG.8195.1"; gene_id "STRG.8195";
2A	StringTie	exon	61571977	61572248	1000	-	.	transcript_id "STRG.8195.1"; gene_id "STRG.8195";
2A	StringTie	exon	61572382	61572433	1000	-	.	transcript_id "STRG.8195.1"; gene_id "STRG.8195";
2A	StringTie	exon	61572530	61572607	1000	-	.	transcript_id "STRG.8195.1"; gene_id "STRG.8195";
2A	StringTie	exon	61574461	61574520	1000	-	.	transcript_id "STRG.8195.1"; gene_id "STRG.8195";
2A	StringTie	exon	61574609	61574695	1000	-	.	transcript_id "STRG.8195.1"; gene_id "STRG.8195";
2A	StringTie	exon	61576807	61576984	1000	-	.	transcript_id "STRG.8195.1"; gene_id "STRG.8195";
2A	StringTie	exon	61577091	61577145	1000	-	.	transcript_id "STRG.8195.1"; gene_id "STRG.8195";
2A	StringTie	exon	61577668	61577950	1000	-	.	transcript_id "STRG.8195.1"; gene_id "STRG.8195";
2A	StringTie	transcript	61598094	61601675	1000	-	.	transcript_id "STRG.8196.1"; gene_id "STRG.8196"
2A	StringTie	exon	61598094	61598438	1000	-	.	transcript_id "STRG.8196.1"; gene_id "STRG.8196";
2A	StringTie	exon	61598535	61598585	1000	-	.	transcript_id "STRG.8196.1"; gene_id "STRG.8196";
2A	StringTie	exon	61598747	61598855	1000	-	.	transcript_id "STRG.8196.1"; gene_id "STRG.8196";
2A	StringTie	exon	61599521	61599631	1000	-	.	transcript_id "STRG.8196.1"; gene_id "STRG.8196";
2A	StringTie	exon	61599712	61599812	1000	-	.	transcript_id "STRG.8196.1"; gene_id "STRG.8196";
2A	StringTie	exon	61600496	61600587	1000	-	.	transcript_id "STRG.8196.1"; gene_id "STRG.8196";
2A	StringTie	exon	61601068	61601187	1000	-	.	transcript_id "STRG.8196.1"; gene_id "STRG.8196";
2A	StringTie	exon	61601389	61601675	1000	-	.	transcript_id "STRG.8196.1"; gene_id "STRG.8196";
2A	StringTie	transcript	61646836	61650422	1000	-	.	transcript_id "STRG.8198.1"; gene_id "STRG.8198"
2A	StringTie	exon	61646836	61647473	1000	-	.	transcript_id "STRG.8198.1"; gene_id "STRG.8198";
2A	StringTie	exon	61647770	61647981	1000	-	.	transcript_id "STRG.8198.1"; gene_id "STRG.8198";
2A	StringTie	exon	61648056	61648235	1000	-	.	transcript_id "STRG.8198.1"; gene_id "STRG.8198";
2A	StringTie	exon	61648413	61648677	1000	-	.	transcript_id "STRG.8198.1"; gene_id "STRG.8198";
2A	StringTie	exon	61649043	61649257	1000	-	.	transcript_id "STRG.8198.1"; gene_id "STRG.8198";
2A	StringTie	exon	61649345	61649518	1000	-	.	transcript_id "STRG.8198.1"; gene_id "STRG.8198";
2A	StringTie	exon	61649606	61649705	1000	-	.	transcript_id "STRG.8198.1"; gene_id "STRG.8198";
2A	StringTie	exon	61649984	61650422	1000	-	.	transcript_id "STRG.8198.1"; gene_id "STRG.8198";
2A	StringTie	transcript	61651362	61660118	1000	-	.	transcript_id "STRG.8197.1"; gene_id "STRG.8197"
2A	StringTie	exon	61651362	61651708	1000	-	.	transcript_id "STRG.8197.1"; gene_id "STRG.8197";
2A	StringTie	exon	61651795	61652042	1000	-	.	transcript_id "STRG.8197.1"; gene_id "STRG.8197";
2A	StringTie	exon	61652129	61652194	1000	-	.	transcript_id "STRG.8197.1"; gene_id "STRG.8197";
2A	StringTie	exon	61652833	61652940	1000	-	.	transcript_id "STRG.8197.1"; gene_id "STRG.8197";
2A	StringTie	exon	61653772	61653907	1000	-	.	transcript_id "STRG.8197.1"; gene_id "STRG.8197";
2A	StringTie	exon	61653991	61654122	1000	-	.	transcript_id "STRG.8197.1"; gene_id "STRG.8197";
2A	StringTie	exon	61655800	61656012	1000	-	.	transcript_id "STRG.8197.1"; gene_id "STRG.8197";
2A	StringTie	exon	61657171	61657253	1000	-	.	transcript_id "STRG.8197.1"; gene_id "STRG.8197";
2A	StringTie	exon	61658617	61658791	1000	-	.	transcript_id "STRG.8197.1"; gene_id "STRG.8197";
2A	StringTie	exon	61659196	61659247	1000	-	.	transcript_id "STRG.8197.1"; gene_id "STRG.8197";
2A	StringTie	exon	61659500	61659646	1000	-	.	transcript_id "STRG.8197.1"; gene_id "STRG.8197";
2A	StringTie	exon	61659731	61659900	1000	-	.	transcript_id "STRG.8197.1"; gene_id "STRG.8197";
2A	StringTie	exon	61659988	61660118	1000	-	.	transcript_id "STRG.8197.1"; gene_id "STRG.8197";
2A	StringTie	transcript	61667194	61669181	1000	+	.	transcript_id "STRG.8200.1"; gene_id "STRG.8200"
2A	StringTie	exon	61667194	61667403	1000	+	.	transcript_id "STRG.8200.1"; gene_id "STRG.8200";
2A	StringTie	exon	61668514	61669181	1000	+	.	transcript_id "STRG.8200.1"; gene_id "STRG.8200";
2A	StringTie	transcript	61670368	61675022	1000	-	.	transcript_id "STRG.8201.1"; gene_id "STRG.8201"
2A	StringTie	exon	61670368	61671650	1000	-	.	transcript_id "STRG.8201.1"; gene_id "STRG.8201";
2A	StringTie	exon	61672005	61672079	1000	-	.	transcript_id "STRG.8201.1"; gene_id "STRG.8201";
2A	StringTie	exon	61672157	61672213	1000	-	.	transcript_id "STRG.8201.1"; gene_id "STRG.8201";
2A	StringTie	exon	61672352	61672465	1000	-	.	transcript_id "STRG.8201.1"; gene_id "STRG.8201";
2A	StringTie	exon	61672572	61672682	1000	-	.	transcript_id "STRG.8201.1"; gene_id "STRG.8201";
2A	StringTie	exon	61672771	61672893	1000	-	.	transcript_id "STRG.8201.1"; gene_id "STRG.8201";
2A	StringTie	exon	61673066	61673155	1000	-	.	transcript_id "STRG.8201.1"; gene_id "STRG.8201";
2A	StringTie	exon	61673237	61673362	1000	-	.	transcript_id "STRG.8201.1"; gene_id "STRG.8201";
2A	StringTie	exon	61673446	61673499	1000	-	.	transcript_id "STRG.8201.1"; gene_id "STRG.8201";
2A	StringTie	exon	61673613	61673693	1000	-	.	transcript_id "STRG.8201.1"; gene_id "STRG.8201";
2A	StringTie	exon	61673787	61673894	1000	-	.	transcript_id "STRG.8201.1"; gene_id "STRG.8201";
2A	StringTie	exon	61674048	61674119	1000	-	.	transcript_id "STRG.8201.1"; gene_id "STRG.8201";
2A	StringTie	exon	61674241	61674303	1000	-	.	transcript_id "STRG.8201.1"; gene_id "STRG.8201";
2A	StringTie	exon	61674531	61674767	1000	-	.	transcript_id "STRG.8201.1"; gene_id "STRG.8201";
2A	StringTie	exon	61674902	61675022	1000	-	.	transcript_id "STRG.8201.1"; gene_id "STRG.8201";
2A	StringTie	transcript	61732671	61738353	1000	-	.	transcript_id "STRG.8199.1"; gene_id "STRG.8199"
2A	StringTie	exon	61732671	61732965	1000	-	.	transcript_id "STRG.8199.1"; gene_id "STRG.8199";
2A	StringTie	exon	61733086	61733229	1000	-	.	transcript_id "STRG.8199.1"; gene_id "STRG.8199";
2A	StringTie	exon	61733328	61733526	1000	-	.	transcript_id "STRG.8199.1"; gene_id "STRG.8199";
2A	StringTie	exon	61733647	61733703	1000	-	.	transcript_id "STRG.8199.1"; gene_id "STRG.8199";
2A	StringTie	exon	61733941	61734044	1000	-	.	transcript_id "STRG.8199.1"; gene_id "STRG.8199";
2A	StringTie	exon	61734153	61734224	1000	-	.	transcript_id "STRG.8199.1"; gene_id "STRG.8199";
2A	StringTie	exon	61734306	61734424	1000	-	.	transcript_id "STRG.8199.1"; gene_id "STRG.8199";
2A	StringTie	exon	61734712	61734856	1000	-	.	transcript_id "STRG.8199.1"; gene_id "STRG.8199";
2A	StringTie	exon	61735438	61735490	1000	-	.	transcript_id "STRG.8199.1"; gene_id "STRG.8199";
2A	StringTie	exon	61735568	61735613	1000	-	.	transcript_id "STRG.8199.1"; gene_id "STRG.8199";
2A	StringTie	exon	61735710	61735855	1000	-	.	transcript_id "STRG.8199.1"; gene_id "STRG.8199";
2A	StringTie	exon	61735942	61736011	1000	-	.	transcript_id "STRG.8199.1"; gene_id "STRG.8199";
2A	StringTie	exon	61736186	61736339	1000	-	.	transcript_id "STRG.8199.1"; gene_id "STRG.8199";
2A	StringTie	exon	61736424	61736545	1000	-	.	transcript_id "STRG.8199.1"; gene_id "STRG.8199";
2A	StringTie	exon	61736736	61736947	1000	-	.	transcript_id "STRG.8199.1"; gene_id "STRG.8199";
2A	StringTie	exon	61737057	61737111	1000	-	.	transcript_id "STRG.8199.1"; gene_id "STRG.8199";
2A	StringTie	exon	61737443	61737740	1000	-	.	transcript_id "STRG.8199.1"; gene_id "STRG.8199";
2A	StringTie	exon	61737856	61738001	1000	-	.	transcript_id "STRG.8199.1"; gene_id "STRG.8199";
2A	StringTie	exon	61738198	61738353	1000	-	.	transcript_id "STRG.8199.1"; gene_id "STRG.8199";
2A	StringTie	transcript	61755722	61761765	1000	-	.	transcript_id "STRG.8202.1"; gene_id "STRG.8202"
2A	StringTie	exon	61755722	61756105	1000	-	.	transcript_id "STRG.8202.1"; gene_id "STRG.8202";
2A	StringTie	exon	61756191	61756238	1000	-	.	transcript_id "STRG.8202.1"; gene_id "STRG.8202";
2A	StringTie	exon	61756330	61756377	1000	-	.	transcript_id "STRG.8202.1"; gene_id "STRG.8202";
2A	StringTie	exon	61756491	61756589	1000	-	.	transcript_id "STRG.8202.1"; gene_id "STRG.8202";
2A	StringTie	exon	61757347	61757391	1000	-	.	transcript_id "STRG.8202.1"; gene_id "STRG.8202";
2A	StringTie	exon	61757952	61758010	1000	-	.	transcript_id "STRG.8202.1"; gene_id "STRG.8202";
2A	StringTie	exon	61758731	61758815	1000	-	.	transcript_id "STRG.8202.1"; gene_id "STRG.8202";
2A	StringTie	exon	61759568	61759642	1000	-	.	transcript_id "STRG.8202.1"; gene_id "STRG.8202";
2A	StringTie	exon	61759758	61759817	1000	-	.	transcript_id "STRG.8202.1"; gene_id "STRG.8202";
2A	StringTie	exon	61760169	61760234	1000	-	.	transcript_id "STRG.8202.1"; gene_id "STRG.8202";
2A	StringTie	exon	61760301	61760397	1000	-	.	transcript_id "STRG.8202.1"; gene_id "STRG.8202";
2A	StringTie	exon	61760473	61760570	1000	-	.	transcript_id "STRG.8202.1"; gene_id "STRG.8202";
2A	StringTie	exon	61761367	61761765	1000	-	.	transcript_id "STRG.8202.1"; gene_id "STRG.8202";
2A	StringTie	transcript	62022875	62027476	1000	+	.	transcript_id "STRG.8203.1"; gene_id "STRG.8203"
2A	StringTie	exon	62022875	62023195	1000	+	.	transcript_id "STRG.8203.1"; gene_id "STRG.8203";
2A	StringTie	exon	62023307	62023414	1000	+	.	transcript_id "STRG.8203.1"; gene_id "STRG.8203";
2A	StringTie	exon	62024240	62024352	1000	+	.	transcript_id "STRG.8203.1"; gene_id "STRG.8203";
2A	StringTie	exon	62024480	62027476	1000	+	.	transcript_id "STRG.8203.1"; gene_id "STRG.8203";
2A	StringTie	transcript	62030269	62032127	1000	+	.	transcript_id "STRG.8204.1"; gene_id "STRG.8204"
2A	StringTie	exon	62030269	62030591	1000	+	.	transcript_id "STRG.8204.1"; gene_id "STRG.8204";
2A	StringTie	exon	62030708	62032127	1000	+	.	transcript_id "STRG.8204.1"; gene_id "STRG.8204";
2A	StringTie	transcript	62212422	62217619	1000	+	.	transcript_id "STRG.8205.1"; gene_id "STRG.8205"
2A	StringTie	exon	62212422	62212659	1000	+	.	transcript_id "STRG.8205.1"; gene_id "STRG.8205";
2A	StringTie	exon	62213167	62213576	1000	+	.	transcript_id "STRG.8205.1"; gene_id "STRG.8205";
2A	StringTie	exon	62214077	62215910	1000	+	.	transcript_id "STRG.8205.1"; gene_id "STRG.8205";
2A	StringTie	exon	62216478	62216684	1000	+	.	transcript_id "STRG.8205.1"; gene_id "STRG.8205";
2A	StringTie	exon	62216831	62217619	1000	+	.	transcript_id "STRG.8205.1"; gene_id "STRG.8205";
2A	StringTie	transcript	62650838	62665014	1000	-	.	transcript_id "STRG.8206.1"; gene_id "STRG.8206"
2A	StringTie	exon	62650838	62651124	1000	-	.	transcript_id "STRG.8206.1"; gene_id "STRG.8206";
2A	StringTie	exon	62662861	62663276	1000	-	.	transcript_id "STRG.8206.1"; gene_id "STRG.8206";
2A	StringTie	exon	62663386	62663571	1000	-	.	transcript_id "STRG.8206.1"; gene_id "STRG.8206";
2A	StringTie	exon	62663742	62663819	1000	-	.	transcript_id "STRG.8206.1"; gene_id "STRG.8206";
2A	StringTie	exon	62663915	62664161	1000	-	.	transcript_id "STRG.8206.1"; gene_id "STRG.8206";
2A	StringTie	exon	62664602	62665014	1000	-	.	transcript_id "STRG.8206.1"; gene_id "STRG.8206";
2A	StringTie	transcript	62654457	62665014	1000	-	.	transcript_id "STRG.8206.2"; gene_id "STRG.8206"
2A	StringTie	exon	62654457	62654814	1000	-	.	transcript_id "STRG.8206.2"; gene_id "STRG.8206";
2A	StringTie	exon	62662861	62663276	1000	-	.	transcript_id "STRG.8206.2"; gene_id "STRG.8206";
2A	StringTie	exon	62663386	62663571	1000	-	.	transcript_id "STRG.8206.2"; gene_id "STRG.8206";
2A	StringTie	exon	62663742	62663819	1000	-	.	transcript_id "STRG.8206.2"; gene_id "STRG.8206";
2A	StringTie	exon	62663915	62664161	1000	-	.	transcript_id "STRG.8206.2"; gene_id "STRG.8206";
2A	StringTie	exon	62664602	62665014	1000	-	.	transcript_id "STRG.8206.2"; gene_id "STRG.8206";
2A	StringTie	transcript	62662423	62665014	1000	-	.	transcript_id "STRG.8206.3"; gene_id "STRG.8206"
2A	StringTie	exon	62662423	62663276	1000	-	.	transcript_id "STRG.8206.3"; gene_id "STRG.8206";
2A	StringTie	exon	62663386	62663571	1000	-	.	transcript_id "STRG.8206.3"; gene_id "STRG.8206";
2A	StringTie	exon	62663742	62663819	1000	-	.	transcript_id "STRG.8206.3"; gene_id "STRG.8206";
2A	StringTie	exon	62663915	62664161	1000	-	.	transcript_id "STRG.8206.3"; gene_id "STRG.8206";
2A	StringTie	exon	62664602	62665014	1000	-	.	transcript_id "STRG.8206.3"; gene_id "STRG.8206";
2A	StringTie	transcript	62749276	62751854	1000	-	.	transcript_id "STRG.8207.1"; gene_id "STRG.8207"
2A	StringTie	exon	62749276	62751456	1000	-	.	transcript_id "STRG.8207.1"; gene_id "STRG.8207";
2A	StringTie	exon	62751707	62751854	1000	-	.	transcript_id "STRG.8207.1"; gene_id "STRG.8207";
2A	StringTie	transcript	62831390	62834601	1000	+	.	transcript_id "STRG.8208.1"; gene_id "STRG.8208"
2A	StringTie	exon	62831390	62831648	1000	+	.	transcript_id "STRG.8208.1"; gene_id "STRG.8208";
2A	StringTie	exon	62831978	62832016	1000	+	.	transcript_id "STRG.8208.1"; gene_id "STRG.8208";
2A	StringTie	exon	62832107	62832353	1000	+	.	transcript_id "STRG.8208.1"; gene_id "STRG.8208";
2A	StringTie	exon	62832443	62832520	1000	+	.	transcript_id "STRG.8208.1"; gene_id "STRG.8208";
2A	StringTie	exon	62833337	62833522	1000	+	.	transcript_id "STRG.8208.1"; gene_id "STRG.8208";
2A	StringTie	exon	62833615	62834601	1000	+	.	transcript_id "STRG.8208.1"; gene_id "STRG.8208";
2A	StringTie	transcript	63364467	63372649	1000	+	.	transcript_id "STRG.8209.1"; gene_id "STRG.8209"
2A	StringTie	exon	63364467	63364921	1000	+	.	transcript_id "STRG.8209.1"; gene_id "STRG.8209";
2A	StringTie	exon	63365063	63365405	1000	+	.	transcript_id "STRG.8209.1"; gene_id "STRG.8209";
2A	StringTie	exon	63365492	63365534	1000	+	.	transcript_id "STRG.8209.1"; gene_id "STRG.8209";
2A	StringTie	exon	63371859	63372649	1000	+	.	transcript_id "STRG.8209.1"; gene_id "STRG.8209";
2A	StringTie	transcript	63375895	63378011	1000	-	.	transcript_id "STRG.8210.1"; gene_id "STRG.8210"
2A	StringTie	exon	63375895	63376452	1000	-	.	transcript_id "STRG.8210.1"; gene_id "STRG.8210";
2A	StringTie	exon	63376575	63376771	1000	-	.	transcript_id "STRG.8210.1"; gene_id "STRG.8210";
2A	StringTie	exon	63376861	63377207	1000	-	.	transcript_id "STRG.8210.1"; gene_id "STRG.8210";
2A	StringTie	exon	63377341	63378011	1000	-	.	transcript_id "STRG.8210.1"; gene_id "STRG.8210";
2A	StringTie	transcript	63678642	63692351	1000	+	.	transcript_id "STRG.8211.1"; gene_id "STRG.8211"
2A	StringTie	exon	63678642	63679040	1000	+	.	transcript_id "STRG.8211.1"; gene_id "STRG.8211";
2A	StringTie	exon	63679133	63679350	1000	+	.	transcript_id "STRG.8211.1"; gene_id "STRG.8211";
2A	StringTie	exon	63679739	63679898	1000	+	.	transcript_id "STRG.8211.1"; gene_id "STRG.8211";
2A	StringTie	exon	63680842	63680988	1000	+	.	transcript_id "STRG.8211.1"; gene_id "STRG.8211";
2A	StringTie	exon	63681691	63681815	1000	+	.	transcript_id "STRG.8211.1"; gene_id "STRG.8211";
2A	StringTie	exon	63683047	63683156	1000	+	.	transcript_id "STRG.8211.1"; gene_id "STRG.8211";
2A	StringTie	exon	63683442	63683584	1000	+	.	transcript_id "STRG.8211.1"; gene_id "STRG.8211";
2A	StringTie	exon	63683689	63683851	1000	+	.	transcript_id "STRG.8211.1"; gene_id "STRG.8211";
2A	StringTie	exon	63683981	63684153	1000	+	.	transcript_id "STRG.8211.1"; gene_id "STRG.8211";
2A	StringTie	exon	63684280	63685046	1000	+	.	transcript_id "STRG.8211.1"; gene_id "STRG.8211";
2A	StringTie	exon	63685507	63685659	1000	+	.	transcript_id "STRG.8211.1"; gene_id "STRG.8211";
2A	StringTie	exon	63685765	63685822	1000	+	.	transcript_id "STRG.8211.1"; gene_id "STRG.8211";
2A	StringTie	exon	63686703	63686836	1000	+	.	transcript_id "STRG.8211.1"; gene_id "STRG.8211";
2A	StringTie	exon	63686908	63687032	1000	+	.	transcript_id "STRG.8211.1"; gene_id "STRG.8211";
2A	StringTie	exon	63687473	63687791	1000	+	.	transcript_id "STRG.8211.1"; gene_id "STRG.8211";
2A	StringTie	exon	63688016	63688223	1000	+	.	transcript_id "STRG.8211.1"; gene_id "STRG.8211";
2A	StringTie	exon	63688326	63690326	1000	+	.	transcript_id "STRG.8211.1"; gene_id "STRG.8211";
2A	StringTie	exon	63691702	63692351	1000	+	.	transcript_id "STRG.8211.1"; gene_id "STRG.8211";
2A	StringTie	transcript	63694131	63696421	1000	+	.	transcript_id "STRG.8212.1"; gene_id "STRG.8212"
2A	StringTie	exon	63694131	63694333	1000	+	.	transcript_id "STRG.8212.1"; gene_id "STRG.8212";
2A	StringTie	exon	63694422	63694647	1000	+	.	transcript_id "STRG.8212.1"; gene_id "STRG.8212";
2A	StringTie	exon	63694741	63694817	1000	+	.	transcript_id "STRG.8212.1"; gene_id "STRG.8212";
2A	StringTie	exon	63694916	63694973	1000	+	.	transcript_id "STRG.8212.1"; gene_id "STRG.8212";
2A	StringTie	exon	63695068	63695155	1000	+	.	transcript_id "STRG.8212.1"; gene_id "STRG.8212";
2A	StringTie	exon	63695244	63695313	1000	+	.	transcript_id "STRG.8212.1"; gene_id "STRG.8212";
2A	StringTie	exon	63695704	63696421	1000	+	.	transcript_id "STRG.8212.1"; gene_id "STRG.8212";
2A	StringTie	transcript	63871117	63874604	1000	-	.	transcript_id "STRG.8213.1"; gene_id "STRG.8213"
2A	StringTie	exon	63871117	63872729	1000	-	.	transcript_id "STRG.8213.1"; gene_id "STRG.8213";
2A	StringTie	exon	63874480	63874604	1000	-	.	transcript_id "STRG.8213.1"; gene_id "STRG.8213";
2A	StringTie	transcript	64002825	64006494	1000	-	.	transcript_id "STRG.8215.1"; gene_id "STRG.8215"
2A	StringTie	exon	64002825	64003410	1000	-	.	transcript_id "STRG.8215.1"; gene_id "STRG.8215";
2A	StringTie	exon	64003556	64006494	1000	-	.	transcript_id "STRG.8215.1"; gene_id "STRG.8215";
2A	StringTie	transcript	64011510	64012993	1000	-	.	transcript_id "STRG.8214.1"; gene_id "STRG.8214"
2A	StringTie	exon	64011510	64012019	1000	-	.	transcript_id "STRG.8214.1"; gene_id "STRG.8214";
2A	StringTie	exon	64012128	64012292	1000	-	.	transcript_id "STRG.8214.1"; gene_id "STRG.8214";
2A	StringTie	exon	64012390	64012572	1000	-	.	transcript_id "STRG.8214.1"; gene_id "STRG.8214";
2A	StringTie	exon	64012782	64012993	1000	-	.	transcript_id "STRG.8214.1"; gene_id "STRG.8214";
2A	StringTie	transcript	64201797	64203601	1000	+	.	transcript_id "STRG.8216.1"; gene_id "STRG.8216"
2A	StringTie	exon	64201797	64202088	1000	+	.	transcript_id "STRG.8216.1"; gene_id "STRG.8216";
2A	StringTie	exon	64202181	64202467	1000	+	.	transcript_id "STRG.8216.1"; gene_id "STRG.8216";
2A	StringTie	exon	64202635	64203601	1000	+	.	transcript_id "STRG.8216.1"; gene_id "STRG.8216";
2A	StringTie	transcript	64562545	64564518	1000	-	.	transcript_id "STRG.8217.1"; gene_id "STRG.8217"
2A	StringTie	exon	64562545	64563552	1000	-	.	transcript_id "STRG.8217.1"; gene_id "STRG.8217";
2A	StringTie	exon	64563782	64564068	1000	-	.	transcript_id "STRG.8217.1"; gene_id "STRG.8217";
2A	StringTie	exon	64564159	64564518	1000	-	.	transcript_id "STRG.8217.1"; gene_id "STRG.8217";
2A	StringTie	transcript	64790484	64791475	1000	-	.	transcript_id "STRG.8218.1"; gene_id "STRG.8218"
2A	StringTie	exon	64790484	64790944	1000	-	.	transcript_id "STRG.8218.1"; gene_id "STRG.8218";
2A	StringTie	exon	64791021	64791475	1000	-	.	transcript_id "STRG.8218.1"; gene_id "STRG.8218";
2A	StringTie	transcript	64793636	64795541	1000	-	.	transcript_id "STRG.8220.1"; gene_id "STRG.8220"
2A	StringTie	exon	64793636	64794049	1000	-	.	transcript_id "STRG.8220.1"; gene_id "STRG.8220";
2A	StringTie	exon	64794140	64794368	1000	-	.	transcript_id "STRG.8220.1"; gene_id "STRG.8220";
2A	StringTie	exon	64794471	64794593	1000	-	.	transcript_id "STRG.8220.1"; gene_id "STRG.8220";
2A	StringTie	exon	64794704	64795111	1000	-	.	transcript_id "STRG.8220.1"; gene_id "STRG.8220";
2A	StringTie	exon	64795203	64795541	1000	-	.	transcript_id "STRG.8220.1"; gene_id "STRG.8220";
2A	StringTie	transcript	64975620	64977691	1000	+	.	transcript_id "STRG.8219.1"; gene_id "STRG.8219"
2A	StringTie	exon	64975620	64975892	1000	+	.	transcript_id "STRG.8219.1"; gene_id "STRG.8219";
2A	StringTie	exon	64975983	64976293	1000	+	.	transcript_id "STRG.8219.1"; gene_id "STRG.8219";
2A	StringTie	exon	64976794	64977691	1000	+	.	transcript_id "STRG.8219.1"; gene_id "STRG.8219";
2A	StringTie	transcript	65266041	65270922	1000	-	.	transcript_id "STRG.8222.1"; gene_id "STRG.8222"
2A	StringTie	exon	65266041	65266546	1000	-	.	transcript_id "STRG.8222.1"; gene_id "STRG.8222";
2A	StringTie	exon	65266637	65266826	1000	-	.	transcript_id "STRG.8222.1"; gene_id "STRG.8222";
2A	StringTie	exon	65266939	65267153	1000	-	.	transcript_id "STRG.8222.1"; gene_id "STRG.8222";
2A	StringTie	exon	65267547	65267641	1000	-	.	transcript_id "STRG.8222.1"; gene_id "STRG.8222";
2A	StringTie	exon	65268212	65268417	1000	-	.	transcript_id "STRG.8222.1"; gene_id "STRG.8222";
2A	StringTie	exon	65269384	65269476	1000	-	.	transcript_id "STRG.8222.1"; gene_id "STRG.8222";
2A	StringTie	exon	65269640	65269696	1000	-	.	transcript_id "STRG.8222.1"; gene_id "STRG.8222";
2A	StringTie	exon	65269773	65269901	1000	-	.	transcript_id "STRG.8222.1"; gene_id "STRG.8222";
2A	StringTie	exon	65269991	65270922	1000	-	.	transcript_id "STRG.8222.1"; gene_id "STRG.8222";
2A	StringTie	transcript	65644295	65647988	1000	+	.	transcript_id "STRG.8221.1"; gene_id "STRG.8221"
2A	StringTie	exon	65644295	65645195	1000	+	.	transcript_id "STRG.8221.1"; gene_id "STRG.8221";
2A	StringTie	exon	65645338	65645517	1000	+	.	transcript_id "STRG.8221.1"; gene_id "STRG.8221";
2A	StringTie	exon	65646306	65646449	1000	+	.	transcript_id "STRG.8221.1"; gene_id "STRG.8221";
2A	StringTie	exon	65646626	65646802	1000	+	.	transcript_id "STRG.8221.1"; gene_id "STRG.8221";
2A	StringTie	exon	65646960	65647136	1000	+	.	transcript_id "STRG.8221.1"; gene_id "STRG.8221";
2A	StringTie	exon	65647632	65647988	1000	+	.	transcript_id "STRG.8221.1"; gene_id "STRG.8221";
2A	StringTie	transcript	65963930	65968145	1000	+	.	transcript_id "STRG.8223.1"; gene_id "STRG.8223"
2A	StringTie	exon	65963930	65965354	1000	+	.	transcript_id "STRG.8223.1"; gene_id "STRG.8223";
2A	StringTie	exon	65965445	65965630	1000	+	.	transcript_id "STRG.8223.1"; gene_id "STRG.8223";
2A	StringTie	exon	65965723	65965908	1000	+	.	transcript_id "STRG.8223.1"; gene_id "STRG.8223";
2A	StringTie	exon	65966001	65966092	1000	+	.	transcript_id "STRG.8223.1"; gene_id "STRG.8223";
2A	StringTie	exon	65966197	65966445	1000	+	.	transcript_id "STRG.8223.1"; gene_id "STRG.8223";
2A	StringTie	exon	65966548	65966665	1000	+	.	transcript_id "STRG.8223.1"; gene_id "STRG.8223";
2A	StringTie	exon	65966806	65967051	1000	+	.	transcript_id "STRG.8223.1"; gene_id "STRG.8223";
2A	StringTie	exon	65967156	65967232	1000	+	.	transcript_id "STRG.8223.1"; gene_id "STRG.8223";
2A	StringTie	exon	65967360	65968145	1000	+	.	transcript_id "STRG.8223.1"; gene_id "STRG.8223";
2A	StringTie	transcript	66051331	66052416	1000	-	.	transcript_id "STRG.8224.1"; gene_id "STRG.8224"
2A	StringTie	exon	66051331	66052416	1000	-	.	transcript_id "STRG.8224.1"; gene_id "STRG.8224";
2A	StringTie	transcript	66056412	66062073	1000	-	.	transcript_id "STRG.8228.1"; gene_id "STRG.8228"
2A	StringTie	exon	66056412	66057345	1000	-	.	transcript_id "STRG.8228.1"; gene_id "STRG.8228";
2A	StringTie	exon	66057434	66057784	1000	-	.	transcript_id "STRG.8228.1"; gene_id "STRG.8228";
2A	StringTie	exon	66058069	66058271	1000	-	.	transcript_id "STRG.8228.1"; gene_id "STRG.8228";
2A	StringTie	exon	66058406	66058661	1000	-	.	transcript_id "STRG.8228.1"; gene_id "STRG.8228";
2A	StringTie	exon	66058827	66059039	1000	-	.	transcript_id "STRG.8228.1"; gene_id "STRG.8228";
2A	StringTie	exon	66059125	66059250	1000	-	.	transcript_id "STRG.8228.1"; gene_id "STRG.8228";
2A	StringTie	exon	66059385	66059522	1000	-	.	transcript_id "STRG.8228.1"; gene_id "STRG.8228";
2A	StringTie	exon	66059606	66059951	1000	-	.	transcript_id "STRG.8228.1"; gene_id "STRG.8228";
2A	StringTie	exon	66060042	66060308	1000	-	.	transcript_id "STRG.8228.1"; gene_id "STRG.8228";
2A	StringTie	exon	66060529	66060718	1000	-	.	transcript_id "STRG.8228.1"; gene_id "STRG.8228";
2A	StringTie	exon	66060814	66060913	1000	-	.	transcript_id "STRG.8228.1"; gene_id "STRG.8228";
2A	StringTie	exon	66061011	66061261	1000	-	.	transcript_id "STRG.8228.1"; gene_id "STRG.8228";
2A	StringTie	exon	66061644	66061836	1000	-	.	transcript_id "STRG.8228.1"; gene_id "STRG.8228";
2A	StringTie	exon	66061928	66062073	1000	-	.	transcript_id "STRG.8228.1"; gene_id "STRG.8228";
2A	StringTie	transcript	66067399	66072720	1000	+	.	transcript_id "STRG.8225.1"; gene_id "STRG.8225"
2A	StringTie	exon	66067399	66067546	1000	+	.	transcript_id "STRG.8225.1"; gene_id "STRG.8225";
2A	StringTie	exon	66067959	66068098	1000	+	.	transcript_id "STRG.8225.1"; gene_id "STRG.8225";
2A	StringTie	exon	66068505	66068595	1000	+	.	transcript_id "STRG.8225.1"; gene_id "STRG.8225";
2A	StringTie	exon	66069796	66069932	1000	+	.	transcript_id "STRG.8225.1"; gene_id "STRG.8225";
2A	StringTie	exon	66070547	66072720	1000	+	.	transcript_id "STRG.8225.1"; gene_id "STRG.8225";
2A	StringTie	transcript	66974630	66977640	1000	+	.	transcript_id "STRG.8226.1"; gene_id "STRG.8226"
2A	StringTie	exon	66974630	66974958	1000	+	.	transcript_id "STRG.8226.1"; gene_id "STRG.8226";
2A	StringTie	exon	66975051	66975642	1000	+	.	transcript_id "STRG.8226.1"; gene_id "STRG.8226";
2A	StringTie	exon	66975950	66976070	1000	+	.	transcript_id "STRG.8226.1"; gene_id "STRG.8226";
2A	StringTie	exon	66976579	66976694	1000	+	.	transcript_id "STRG.8226.1"; gene_id "STRG.8226";
2A	StringTie	exon	66976785	66976848	1000	+	.	transcript_id "STRG.8226.1"; gene_id "STRG.8226";
2A	StringTie	exon	66976979	66977640	1000	+	.	transcript_id "STRG.8226.1"; gene_id "STRG.8226";
2A	StringTie	transcript	66974630	66977640	1000	+	.	transcript_id "STRG.8226.3"; gene_id "STRG.8226"
2A	StringTie	exon	66974630	66974958	1000	+	.	transcript_id "STRG.8226.3"; gene_id "STRG.8226";
2A	StringTie	exon	66975051	66975642	1000	+	.	transcript_id "STRG.8226.3"; gene_id "STRG.8226";
2A	StringTie	exon	66975950	66976436	1000	+	.	transcript_id "STRG.8226.3"; gene_id "STRG.8226";
2A	StringTie	exon	66976579	66976694	1000	+	.	transcript_id "STRG.8226.3"; gene_id "STRG.8226";
2A	StringTie	exon	66976785	66976848	1000	+	.	transcript_id "STRG.8226.3"; gene_id "STRG.8226";
2A	StringTie	exon	66976979	66977640	1000	+	.	transcript_id "STRG.8226.3"; gene_id "STRG.8226";
2A	StringTie	transcript	66974630	66991065	1000	+	.	transcript_id "STRG.8226.2"; gene_id "STRG.8226"
2A	StringTie	exon	66974630	66974958	1000	+	.	transcript_id "STRG.8226.2"; gene_id "STRG.8226";
2A	StringTie	exon	66975051	66975642	1000	+	.	transcript_id "STRG.8226.2"; gene_id "STRG.8226";
2A	StringTie	exon	66975950	66976070	1000	+	.	transcript_id "STRG.8226.2"; gene_id "STRG.8226";
2A	StringTie	exon	66976579	66976694	1000	+	.	transcript_id "STRG.8226.2"; gene_id "STRG.8226";
2A	StringTie	exon	66976785	66976848	1000	+	.	transcript_id "STRG.8226.2"; gene_id "STRG.8226";
2A	StringTie	exon	66976979	66977264	1000	+	.	transcript_id "STRG.8226.2"; gene_id "STRG.8226";
2A	StringTie	exon	66990656	66991065	1000	+	.	transcript_id "STRG.8226.2"; gene_id "STRG.8226";
2A	StringTie	transcript	67029460	67034081	1000	-	.	transcript_id "STRG.8227.2"; gene_id "STRG.8227"
2A	StringTie	exon	67029460	67030284	1000	-	.	transcript_id "STRG.8227.2"; gene_id "STRG.8227";
2A	StringTie	exon	67030550	67031092	1000	-	.	transcript_id "STRG.8227.2"; gene_id "STRG.8227";
2A	StringTie	exon	67031174	67031531	1000	-	.	transcript_id "STRG.8227.2"; gene_id "STRG.8227";
2A	StringTie	exon	67031861	67032159	1000	-	.	transcript_id "STRG.8227.2"; gene_id "STRG.8227";
2A	StringTie	exon	67032713	67032774	1000	-	.	transcript_id "STRG.8227.2"; gene_id "STRG.8227";
2A	StringTie	exon	67033727	67033826	1000	-	.	transcript_id "STRG.8227.2"; gene_id "STRG.8227";
2A	StringTie	exon	67033901	67034081	1000	-	.	transcript_id "STRG.8227.2"; gene_id "STRG.8227";
2A	StringTie	transcript	67029460	67034440	1000	-	.	transcript_id "STRG.8227.1"; gene_id "STRG.8227"
2A	StringTie	exon	67029460	67030284	1000	-	.	transcript_id "STRG.8227.1"; gene_id "STRG.8227";
2A	StringTie	exon	67030550	67031092	1000	-	.	transcript_id "STRG.8227.1"; gene_id "STRG.8227";
2A	StringTie	exon	67031174	67031531	1000	-	.	transcript_id "STRG.8227.1"; gene_id "STRG.8227";
2A	StringTie	exon	67031861	67032159	1000	-	.	transcript_id "STRG.8227.1"; gene_id "STRG.8227";
2A	StringTie	exon	67032713	67032774	1000	-	.	transcript_id "STRG.8227.1"; gene_id "STRG.8227";
2A	StringTie	exon	67033727	67033826	1000	-	.	transcript_id "STRG.8227.1"; gene_id "STRG.8227";
2A	StringTie	exon	67034221	67034316	1000	-	.	transcript_id "STRG.8227.1"; gene_id "STRG.8227";
2A	StringTie	exon	67034408	67034440	1000	-	.	transcript_id "STRG.8227.1"; gene_id "STRG.8227";
2A	StringTie	transcript	67260043	67261637	1000	-	.	transcript_id "STRG.8229.1"; gene_id "STRG.8229"
2A	StringTie	exon	67260043	67261637	1000	-	.	transcript_id "STRG.8229.1"; gene_id "STRG.8229";
2A	StringTie	transcript	67275419	67283999	1000	-	.	transcript_id "STRG.8232.1"; gene_id "STRG.8232"
2A	StringTie	exon	67275419	67276843	1000	-	.	transcript_id "STRG.8232.1"; gene_id "STRG.8232";
2A	StringTie	exon	67277002	67277208	1000	-	.	transcript_id "STRG.8232.1"; gene_id "STRG.8232";
2A	StringTie	exon	67277314	67277989	1000	-	.	transcript_id "STRG.8232.1"; gene_id "STRG.8232";
2A	StringTie	exon	67278832	67278999	1000	-	.	transcript_id "STRG.8232.1"; gene_id "STRG.8232";
2A	StringTie	exon	67279599	67279713	1000	-	.	transcript_id "STRG.8232.1"; gene_id "STRG.8232";
2A	StringTie	exon	67279990	67280197	1000	-	.	transcript_id "STRG.8232.1"; gene_id "STRG.8232";
2A	StringTie	exon	67280625	67280949	1000	-	.	transcript_id "STRG.8232.1"; gene_id "STRG.8232";
2A	StringTie	exon	67281037	67281128	1000	-	.	transcript_id "STRG.8232.1"; gene_id "STRG.8232";
2A	StringTie	exon	67281651	67281967	1000	-	.	transcript_id "STRG.8232.1"; gene_id "STRG.8232";
2A	StringTie	exon	67282631	67282984	1000	-	.	transcript_id "STRG.8232.1"; gene_id "STRG.8232";
2A	StringTie	exon	67283111	67283224	1000	-	.	transcript_id "STRG.8232.1"; gene_id "STRG.8232";
2A	StringTie	exon	67283304	67283577	1000	-	.	transcript_id "STRG.8232.1"; gene_id "STRG.8232";
2A	StringTie	exon	67283872	67283999	1000	-	.	transcript_id "STRG.8232.1"; gene_id "STRG.8232";
2A	StringTie	transcript	67561914	67571161	1000	+	.	transcript_id "STRG.8230.1"; gene_id "STRG.8230"
2A	StringTie	exon	67561914	67561941	1000	+	.	transcript_id "STRG.8230.1"; gene_id "STRG.8230";
2A	StringTie	exon	67567030	67567316	1000	+	.	transcript_id "STRG.8230.1"; gene_id "STRG.8230";
2A	StringTie	exon	67569448	67569677	1000	+	.	transcript_id "STRG.8230.1"; gene_id "STRG.8230";
2A	StringTie	exon	67569790	67571161	1000	+	.	transcript_id "STRG.8230.1"; gene_id "STRG.8230";
2A	StringTie	transcript	67665451	67670632	1000	+	.	transcript_id "STRG.8231.1"; gene_id "STRG.8231"
2A	StringTie	exon	67665451	67665758	1000	+	.	transcript_id "STRG.8231.1"; gene_id "STRG.8231";
2A	StringTie	exon	67668052	67669408	1000	+	.	transcript_id "STRG.8231.1"; gene_id "STRG.8231";
2A	StringTie	exon	67669797	67670632	1000	+	.	transcript_id "STRG.8231.1"; gene_id "STRG.8231";
2A	StringTie	transcript	67942891	67949137	1000	+	.	transcript_id "STRG.8233.1"; gene_id "STRG.8233"
2A	StringTie	exon	67942891	67944205	1000	+	.	transcript_id "STRG.8233.1"; gene_id "STRG.8233";
2A	StringTie	exon	67947887	67948236	1000	+	.	transcript_id "STRG.8233.1"; gene_id "STRG.8233";
2A	StringTie	exon	67948314	67949137	1000	+	.	transcript_id "STRG.8233.1"; gene_id "STRG.8233";
2A	StringTie	transcript	67951217	67954942	1000	-	.	transcript_id "STRG.8234.1"; gene_id "STRG.8234"
2A	StringTie	exon	67951217	67951733	1000	-	.	transcript_id "STRG.8234.1"; gene_id "STRG.8234";
2A	StringTie	exon	67951885	67951989	1000	-	.	transcript_id "STRG.8234.1"; gene_id "STRG.8234";
2A	StringTie	exon	67952083	67952256	1000	-	.	transcript_id "STRG.8234.1"; gene_id "STRG.8234";
2A	StringTie	exon	67952342	67952462	1000	-	.	transcript_id "STRG.8234.1"; gene_id "STRG.8234";
2A	StringTie	exon	67952544	67952626	1000	-	.	transcript_id "STRG.8234.1"; gene_id "STRG.8234";
2A	StringTie	exon	67952709	67953657	1000	-	.	transcript_id "STRG.8234.1"; gene_id "STRG.8234";
2A	StringTie	exon	67954719	67954942	1000	-	.	transcript_id "STRG.8234.1"; gene_id "STRG.8234";
2A	StringTie	transcript	67951217	67954942	1000	-	.	transcript_id "STRG.8234.2"; gene_id "STRG.8234"
2A	StringTie	exon	67951217	67951733	1000	-	.	transcript_id "STRG.8234.2"; gene_id "STRG.8234";
2A	StringTie	exon	67951885	67951989	1000	-	.	transcript_id "STRG.8234.2"; gene_id "STRG.8234";
2A	StringTie	exon	67952083	67952256	1000	-	.	transcript_id "STRG.8234.2"; gene_id "STRG.8234";
2A	StringTie	exon	67952342	67952462	1000	-	.	transcript_id "STRG.8234.2"; gene_id "STRG.8234";
2A	StringTie	exon	67952544	67952626	1000	-	.	transcript_id "STRG.8234.2"; gene_id "STRG.8234";
2A	StringTie	exon	67952709	67953657	1000	-	.	transcript_id "STRG.8234.2"; gene_id "STRG.8234";
2A	StringTie	exon	67954586	67954645	1000	-	.	transcript_id "STRG.8234.2"; gene_id "STRG.8234";
2A	StringTie	exon	67954719	67954942	1000	-	.	transcript_id "STRG.8234.2"; gene_id "STRG.8234";
2A	StringTie	transcript	67968292	67981259	1000	+	.	transcript_id "STRG.8237.1"; gene_id "STRG.8237"
2A	StringTie	exon	67968292	67969283	1000	+	.	transcript_id "STRG.8237.1"; gene_id "STRG.8237";
2A	StringTie	exon	67969565	67969771	1000	+	.	transcript_id "STRG.8237.1"; gene_id "STRG.8237";
2A	StringTie	exon	67970212	67970273	1000	+	.	transcript_id "STRG.8237.1"; gene_id "STRG.8237";
2A	StringTie	exon	67970377	67970860	1000	+	.	transcript_id "STRG.8237.1"; gene_id "STRG.8237";
2A	StringTie	exon	67971712	67971909	1000	+	.	transcript_id "STRG.8237.1"; gene_id "STRG.8237";
2A	StringTie	exon	67972891	67973146	1000	+	.	transcript_id "STRG.8237.1"; gene_id "STRG.8237";
2A	StringTie	exon	67973602	67973845	1000	+	.	transcript_id "STRG.8237.1"; gene_id "STRG.8237";
2A	StringTie	exon	67974281	67974441	1000	+	.	transcript_id "STRG.8237.1"; gene_id "STRG.8237";
2A	StringTie	exon	67974539	67975135	1000	+	.	transcript_id "STRG.8237.1"; gene_id "STRG.8237";
2A	StringTie	exon	67975351	67975517	1000	+	.	transcript_id "STRG.8237.1"; gene_id "STRG.8237";
2A	StringTie	exon	67975674	67975887	1000	+	.	transcript_id "STRG.8237.1"; gene_id "STRG.8237";
2A	StringTie	exon	67975973	67976164	1000	+	.	transcript_id "STRG.8237.1"; gene_id "STRG.8237";
2A	StringTie	exon	67977446	67977562	1000	+	.	transcript_id "STRG.8237.1"; gene_id "STRG.8237";
2A	StringTie	exon	67978026	67978271	1000	+	.	transcript_id "STRG.8237.1"; gene_id "STRG.8237";
2A	StringTie	exon	67978422	67978587	1000	+	.	transcript_id "STRG.8237.1"; gene_id "STRG.8237";
2A	StringTie	exon	67978902	67979089	1000	+	.	transcript_id "STRG.8237.1"; gene_id "STRG.8237";
2A	StringTie	exon	67979838	67979989	1000	+	.	transcript_id "STRG.8237.1"; gene_id "STRG.8237";
2A	StringTie	exon	67980187	67980448	1000	+	.	transcript_id "STRG.8237.1"; gene_id "STRG.8237";
2A	StringTie	exon	67980530	67981259	1000	+	.	transcript_id "STRG.8237.1"; gene_id "STRG.8237";
2A	StringTie	transcript	67985491	67987745	1000	+	.	transcript_id "STRG.8235.1"; gene_id "STRG.8235"
2A	StringTie	exon	67985491	67985875	1000	+	.	transcript_id "STRG.8235.1"; gene_id "STRG.8235";
2A	StringTie	exon	67986304	67986408	1000	+	.	transcript_id "STRG.8235.1"; gene_id "STRG.8235";
2A	StringTie	exon	67986914	67987745	1000	+	.	transcript_id "STRG.8235.1"; gene_id "STRG.8235";
2A	StringTie	transcript	68024174	68028282	1000	+	.	transcript_id "STRG.8236.1"; gene_id "STRG.8236"
2A	StringTie	exon	68024174	68024819	1000	+	.	transcript_id "STRG.8236.1"; gene_id "STRG.8236";
2A	StringTie	exon	68025202	68025466	1000	+	.	transcript_id "STRG.8236.1"; gene_id "STRG.8236";
2A	StringTie	exon	68025554	68026244	1000	+	.	transcript_id "STRG.8236.1"; gene_id "STRG.8236";
2A	StringTie	exon	68026347	68026802	1000	+	.	transcript_id "STRG.8236.1"; gene_id "STRG.8236";
2A	StringTie	exon	68026895	68027182	1000	+	.	transcript_id "STRG.8236.1"; gene_id "STRG.8236";
2A	StringTie	exon	68027275	68028282	1000	+	.	transcript_id "STRG.8236.1"; gene_id "STRG.8236";
2A	StringTie	transcript	68024174	68028282	1000	+	.	transcript_id "STRG.8236.2"; gene_id "STRG.8236"
2A	StringTie	exon	68024174	68024502	1000	+	.	transcript_id "STRG.8236.2"; gene_id "STRG.8236";
2A	StringTie	exon	68024623	68024819	1000	+	.	transcript_id "STRG.8236.2"; gene_id "STRG.8236";
2A	StringTie	exon	68025202	68025466	1000	+	.	transcript_id "STRG.8236.2"; gene_id "STRG.8236";
2A	StringTie	exon	68025554	68026244	1000	+	.	transcript_id "STRG.8236.2"; gene_id "STRG.8236";
2A	StringTie	exon	68026347	68026802	1000	+	.	transcript_id "STRG.8236.2"; gene_id "STRG.8236";
2A	StringTie	exon	68026895	68027182	1000	+	.	transcript_id "STRG.8236.2"; gene_id "STRG.8236";
2A	StringTie	exon	68027275	68028282	1000	+	.	transcript_id "STRG.8236.2"; gene_id "STRG.8236";
2A	StringTie	transcript	68024174	68028282	1000	+	.	transcript_id "STRG.8236.3"; gene_id "STRG.8236"
2A	StringTie	exon	68024174	68024502	1000	+	.	transcript_id "STRG.8236.3"; gene_id "STRG.8236";
2A	StringTie	exon	68025202	68025466	1000	+	.	transcript_id "STRG.8236.3"; gene_id "STRG.8236";
2A	StringTie	exon	68025554	68026244	1000	+	.	transcript_id "STRG.8236.3"; gene_id "STRG.8236";
2A	StringTie	exon	68026347	68026802	1000	+	.	transcript_id "STRG.8236.3"; gene_id "STRG.8236";
2A	StringTie	exon	68026895	68027182	1000	+	.	transcript_id "STRG.8236.3"; gene_id "STRG.8236";
2A	StringTie	exon	68027275	68028282	1000	+	.	transcript_id "STRG.8236.3"; gene_id "STRG.8236";
2A	StringTie	transcript	68112443	68121874	1000	+	.	transcript_id "STRG.8239.1"; gene_id "STRG.8239"
2A	StringTie	exon	68112443	68112839	1000	+	.	transcript_id "STRG.8239.1"; gene_id "STRG.8239";
2A	StringTie	exon	68113224	68113305	1000	+	.	transcript_id "STRG.8239.1"; gene_id "STRG.8239";
2A	StringTie	exon	68113399	68113517	1000	+	.	transcript_id "STRG.8239.1"; gene_id "STRG.8239";
2A	StringTie	exon	68113704	68113791	1000	+	.	transcript_id "STRG.8239.1"; gene_id "STRG.8239";
2A	StringTie	exon	68113930	68114051	1000	+	.	transcript_id "STRG.8239.1"; gene_id "STRG.8239";
2A	StringTie	exon	68114876	68115015	1000	+	.	transcript_id "STRG.8239.1"; gene_id "STRG.8239";
2A	StringTie	exon	68115098	68115170	1000	+	.	transcript_id "STRG.8239.1"; gene_id "STRG.8239";
2A	StringTie	exon	68115246	68115334	1000	+	.	transcript_id "STRG.8239.1"; gene_id "STRG.8239";
2A	StringTie	exon	68115422	68115527	1000	+	.	transcript_id "STRG.8239.1"; gene_id "STRG.8239";
2A	StringTie	exon	68115600	68115812	1000	+	.	transcript_id "STRG.8239.1"; gene_id "STRG.8239";
2A	StringTie	exon	68117230	68117424	1000	+	.	transcript_id "STRG.8239.1"; gene_id "STRG.8239";
2A	StringTie	exon	68117510	68117587	1000	+	.	transcript_id "STRG.8239.1"; gene_id "STRG.8239";
2A	StringTie	exon	68121153	68121874	1000	+	.	transcript_id "STRG.8239.1"; gene_id "STRG.8239";
2A	StringTie	transcript	68123216	68125613	1000	+	.	transcript_id "STRG.8238.1"; gene_id "STRG.8238"
2A	StringTie	exon	68123216	68123397	1000	+	.	transcript_id "STRG.8238.1"; gene_id "STRG.8238";
2A	StringTie	exon	68125342	68125613	1000	+	.	transcript_id "STRG.8238.1"; gene_id "STRG.8238";
2A	StringTie	transcript	68137220	68144506	1000	+	.	transcript_id "STRG.8240.1"; gene_id "STRG.8240"
2A	StringTie	exon	68137220	68137598	1000	+	.	transcript_id "STRG.8240.1"; gene_id "STRG.8240";
2A	StringTie	exon	68138416	68138510	1000	+	.	transcript_id "STRG.8240.1"; gene_id "STRG.8240";
2A	StringTie	exon	68138598	68138699	1000	+	.	transcript_id "STRG.8240.1"; gene_id "STRG.8240";
2A	StringTie	exon	68138765	68139504	1000	+	.	transcript_id "STRG.8240.1"; gene_id "STRG.8240";
2A	StringTie	exon	68139680	68139776	1000	+	.	transcript_id "STRG.8240.1"; gene_id "STRG.8240";
2A	StringTie	exon	68140258	68140432	1000	+	.	transcript_id "STRG.8240.1"; gene_id "STRG.8240";
2A	StringTie	exon	68141452	68141528	1000	+	.	transcript_id "STRG.8240.1"; gene_id "STRG.8240";
2A	StringTie	exon	68141612	68142025	1000	+	.	transcript_id "STRG.8240.1"; gene_id "STRG.8240";
2A	StringTie	exon	68142158	68142207	1000	+	.	transcript_id "STRG.8240.1"; gene_id "STRG.8240";
2A	StringTie	exon	68142340	68142453	1000	+	.	transcript_id "STRG.8240.1"; gene_id "STRG.8240";
2A	StringTie	exon	68143073	68143140	1000	+	.	transcript_id "STRG.8240.1"; gene_id "STRG.8240";
2A	StringTie	exon	68143315	68144506	1000	+	.	transcript_id "STRG.8240.1"; gene_id "STRG.8240";
2A	StringTie	transcript	68258112	68263122	1000	+	.	transcript_id "STRG.8241.1"; gene_id "STRG.8241"
2A	StringTie	exon	68258112	68258730	1000	+	.	transcript_id "STRG.8241.1"; gene_id "STRG.8241";
2A	StringTie	exon	68260257	68260389	1000	+	.	transcript_id "STRG.8241.1"; gene_id "STRG.8241";
2A	StringTie	exon	68262034	68262118	1000	+	.	transcript_id "STRG.8241.1"; gene_id "STRG.8241";
2A	StringTie	exon	68262325	68263122	1000	+	.	transcript_id "STRG.8241.1"; gene_id "STRG.8241";
2A	StringTie	transcript	68510261	68521055	1000	-	.	transcript_id "STRG.8245.1"; gene_id "STRG.8245"
2A	StringTie	exon	68510261	68510700	1000	-	.	transcript_id "STRG.8245.1"; gene_id "STRG.8245";
2A	StringTie	exon	68511603	68511743	1000	-	.	transcript_id "STRG.8245.1"; gene_id "STRG.8245";
2A	StringTie	exon	68511856	68511914	1000	-	.	transcript_id "STRG.8245.1"; gene_id "STRG.8245";
2A	StringTie	exon	68512498	68512588	1000	-	.	transcript_id "STRG.8245.1"; gene_id "STRG.8245";
2A	StringTie	exon	68513080	68513162	1000	-	.	transcript_id "STRG.8245.1"; gene_id "STRG.8245";
2A	StringTie	exon	68513251	68513315	1000	-	.	transcript_id "STRG.8245.1"; gene_id "STRG.8245";
2A	StringTie	exon	68513405	68513488	1000	-	.	transcript_id "STRG.8245.1"; gene_id "STRG.8245";
2A	StringTie	exon	68513579	68513644	1000	-	.	transcript_id "STRG.8245.1"; gene_id "STRG.8245";
2A	StringTie	exon	68513745	68513803	1000	-	.	transcript_id "STRG.8245.1"; gene_id "STRG.8245";
2A	StringTie	exon	68513980	68514052	1000	-	.	transcript_id "STRG.8245.1"; gene_id "STRG.8245";
2A	StringTie	exon	68514164	68514267	1000	-	.	transcript_id "STRG.8245.1"; gene_id "STRG.8245";
2A	StringTie	exon	68520036	68520070	1000	-	.	transcript_id "STRG.8245.1"; gene_id "STRG.8245";
2A	StringTie	exon	68520164	68520220	1000	-	.	transcript_id "STRG.8245.1"; gene_id "STRG.8245";
2A	StringTie	exon	68520543	68520601	1000	-	.	transcript_id "STRG.8245.1"; gene_id "STRG.8245";
2A	StringTie	exon	68520776	68521055	1000	-	.	transcript_id "STRG.8245.1"; gene_id "STRG.8245";
2A	StringTie	transcript	68547386	68549702	1000	+	.	transcript_id "STRG.8242.1"; gene_id "STRG.8242"
2A	StringTie	exon	68547386	68547770	1000	+	.	transcript_id "STRG.8242.1"; gene_id "STRG.8242";
2A	StringTie	exon	68547846	68547918	1000	+	.	transcript_id "STRG.8242.1"; gene_id "STRG.8242";
2A	StringTie	exon	68548017	68548117	1000	+	.	transcript_id "STRG.8242.1"; gene_id "STRG.8242";
2A	StringTie	exon	68549167	68549702	1000	+	.	transcript_id "STRG.8242.1"; gene_id "STRG.8242";
2A	StringTie	transcript	68697262	68698700	1000	-	.	transcript_id "STRG.8243.1"; gene_id "STRG.8243"
2A	StringTie	exon	68697262	68697894	1000	-	.	transcript_id "STRG.8243.1"; gene_id "STRG.8243";
2A	StringTie	exon	68697988	68698700	1000	-	.	transcript_id "STRG.8243.1"; gene_id "STRG.8243";
2A	StringTie	transcript	68796922	68802623	1000	+	.	transcript_id "STRG.8244.1"; gene_id "STRG.8244"
2A	StringTie	exon	68796922	68797086	1000	+	.	transcript_id "STRG.8244.1"; gene_id "STRG.8244";
2A	StringTie	exon	68797715	68797903	1000	+	.	transcript_id "STRG.8244.1"; gene_id "STRG.8244";
2A	StringTie	exon	68797992	68798076	1000	+	.	transcript_id "STRG.8244.1"; gene_id "STRG.8244";
2A	StringTie	exon	68799175	68799247	1000	+	.	transcript_id "STRG.8244.1"; gene_id "STRG.8244";
2A	StringTie	exon	68800430	68800531	1000	+	.	transcript_id "STRG.8244.1"; gene_id "STRG.8244";
2A	StringTie	exon	68800687	68800936	1000	+	.	transcript_id "STRG.8244.1"; gene_id "STRG.8244";
2A	StringTie	exon	68802082	68802623	1000	+	.	transcript_id "STRG.8244.1"; gene_id "STRG.8244";
2A	StringTie	transcript	68796922	68802623	1000	+	.	transcript_id "STRG.8244.2"; gene_id "STRG.8244"
2A	StringTie	exon	68796922	68797086	1000	+	.	transcript_id "STRG.8244.2"; gene_id "STRG.8244";
2A	StringTie	exon	68797715	68797903	1000	+	.	transcript_id "STRG.8244.2"; gene_id "STRG.8244";
2A	StringTie	exon	68797992	68798076	1000	+	.	transcript_id "STRG.8244.2"; gene_id "STRG.8244";
2A	StringTie	exon	68799175	68799247	1000	+	.	transcript_id "STRG.8244.2"; gene_id "STRG.8244";
2A	StringTie	exon	68800687	68800936	1000	+	.	transcript_id "STRG.8244.2"; gene_id "STRG.8244";
2A	StringTie	exon	68802082	68802623	1000	+	.	transcript_id "STRG.8244.2"; gene_id "STRG.8244";
2A	StringTie	transcript	69003225	69004938	1000	-	.	transcript_id "STRG.8246.1"; gene_id "STRG.8246"
2A	StringTie	exon	69003225	69004023	1000	-	.	transcript_id "STRG.8246.1"; gene_id "STRG.8246";
2A	StringTie	exon	69004367	69004561	1000	-	.	transcript_id "STRG.8246.1"; gene_id "STRG.8246";
2A	StringTie	exon	69004644	69004938	1000	-	.	transcript_id "STRG.8246.1"; gene_id "STRG.8246";
2A	StringTie	transcript	69126046	69128616	1000	+	.	transcript_id "STRG.8247.1"; gene_id "STRG.8247"
2A	StringTie	exon	69126046	69126384	1000	+	.	transcript_id "STRG.8247.1"; gene_id "STRG.8247";
2A	StringTie	exon	69126695	69128616	1000	+	.	transcript_id "STRG.8247.1"; gene_id "STRG.8247";
2A	StringTie	transcript	69233046	69234807	1000	+	.	transcript_id "STRG.8248.1"; gene_id "STRG.8248"
2A	StringTie	exon	69233046	69234807	1000	+	.	transcript_id "STRG.8248.1"; gene_id "STRG.8248";
2A	StringTie	transcript	69453355	69456305	1000	-	.	transcript_id "STRG.8249.1"; gene_id "STRG.8249"
2A	StringTie	exon	69453355	69455245	1000	-	.	transcript_id "STRG.8249.1"; gene_id "STRG.8249";
2A	StringTie	exon	69456073	69456305	1000	-	.	transcript_id "STRG.8249.1"; gene_id "STRG.8249";
2A	StringTie	transcript	69681460	69685707	1000	-	.	transcript_id "STRG.8253.1"; gene_id "STRG.8253"
2A	StringTie	exon	69681460	69682962	1000	-	.	transcript_id "STRG.8253.1"; gene_id "STRG.8253";
2A	StringTie	exon	69683223	69683346	1000	-	.	transcript_id "STRG.8253.1"; gene_id "STRG.8253";
2A	StringTie	exon	69683453	69683505	1000	-	.	transcript_id "STRG.8253.1"; gene_id "STRG.8253";
2A	StringTie	exon	69683619	69683879	1000	-	.	transcript_id "STRG.8253.1"; gene_id "STRG.8253";
2A	StringTie	exon	69684551	69684604	1000	-	.	transcript_id "STRG.8253.1"; gene_id "STRG.8253";
2A	StringTie	exon	69684741	69685224	1000	-	.	transcript_id "STRG.8253.1"; gene_id "STRG.8253";
2A	StringTie	exon	69685324	69685707	1000	-	.	transcript_id "STRG.8253.1"; gene_id "STRG.8253";
2A	StringTie	transcript	69887277	69888337	1000	+	.	transcript_id "STRG.8250.1"; gene_id "STRG.8250"
2A	StringTie	exon	69887277	69887468	1000	+	.	transcript_id "STRG.8250.1"; gene_id "STRG.8250";
2A	StringTie	exon	69887561	69888337	1000	+	.	transcript_id "STRG.8250.1"; gene_id "STRG.8250";
2A	StringTie	transcript	69892479	69894382	1000	+	.	transcript_id "STRG.8251.1"; gene_id "STRG.8251"
2A	StringTie	exon	69892479	69892761	1000	+	.	transcript_id "STRG.8251.1"; gene_id "STRG.8251";
2A	StringTie	exon	69892893	69893069	1000	+	.	transcript_id "STRG.8251.1"; gene_id "STRG.8251";
2A	StringTie	exon	69893580	69894382	1000	+	.	transcript_id "STRG.8251.1"; gene_id "STRG.8251";
2A	StringTie	transcript	69907936	69912423	1000	+	.	transcript_id "STRG.8252.1"; gene_id "STRG.8252"
2A	StringTie	exon	69907936	69909601	1000	+	.	transcript_id "STRG.8252.1"; gene_id "STRG.8252";
2A	StringTie	exon	69912050	69912423	1000	+	.	transcript_id "STRG.8252.1"; gene_id "STRG.8252";
2A	StringTie	transcript	70064288	70065740	1000	-	.	transcript_id "STRG.8254.1"; gene_id "STRG.8254"
2A	StringTie	exon	70064288	70065111	1000	-	.	transcript_id "STRG.8254.1"; gene_id "STRG.8254";
2A	StringTie	exon	70065193	70065369	1000	-	.	transcript_id "STRG.8254.1"; gene_id "STRG.8254";
2A	StringTie	exon	70065470	70065740	1000	-	.	transcript_id "STRG.8254.1"; gene_id "STRG.8254";
2A	StringTie	transcript	70070727	70072428	1000	-	.	transcript_id "STRG.8255.1"; gene_id "STRG.8255"
2A	StringTie	exon	70070727	70071691	1000	-	.	transcript_id "STRG.8255.1"; gene_id "STRG.8255";
2A	StringTie	exon	70071835	70072011	1000	-	.	transcript_id "STRG.8255.1"; gene_id "STRG.8255";
2A	StringTie	exon	70072119	70072428	1000	-	.	transcript_id "STRG.8255.1"; gene_id "STRG.8255";
2A	StringTie	transcript	70147044	70148723	1000	-	.	transcript_id "STRG.8257.1"; gene_id "STRG.8257"
2A	StringTie	exon	70147044	70148000	1000	-	.	transcript_id "STRG.8257.1"; gene_id "STRG.8257";
2A	StringTie	exon	70148144	70148320	1000	-	.	transcript_id "STRG.8257.1"; gene_id "STRG.8257";
2A	StringTie	exon	70148429	70148723	1000	-	.	transcript_id "STRG.8257.1"; gene_id "STRG.8257";
2A	StringTie	transcript	70500987	70502085	1000	-	.	transcript_id "STRG.8256.1"; gene_id "STRG.8256"
2A	StringTie	exon	70500987	70501739	1000	-	.	transcript_id "STRG.8256.1"; gene_id "STRG.8256";
2A	StringTie	exon	70501832	70502085	1000	-	.	transcript_id "STRG.8256.1"; gene_id "STRG.8256";
2A	StringTie	transcript	71091144	71093862	1000	+	.	transcript_id "STRG.8258.1"; gene_id "STRG.8258"
2A	StringTie	exon	71091144	71091320	1000	+	.	transcript_id "STRG.8258.1"; gene_id "STRG.8258";
2A	StringTie	exon	71092536	71092658	1000	+	.	transcript_id "STRG.8258.1"; gene_id "STRG.8258";
2A	StringTie	exon	71092745	71093058	1000	+	.	transcript_id "STRG.8258.1"; gene_id "STRG.8258";
2A	StringTie	exon	71093339	71093394	1000	+	.	transcript_id "STRG.8258.1"; gene_id "STRG.8258";
2A	StringTie	exon	71093481	71093862	1000	+	.	transcript_id "STRG.8258.1"; gene_id "STRG.8258";
2A	StringTie	transcript	71180791	71184011	1000	-	.	transcript_id "STRG.8259.1"; gene_id "STRG.8259"
2A	StringTie	exon	71180791	71181216	1000	-	.	transcript_id "STRG.8259.1"; gene_id "STRG.8259";
2A	StringTie	exon	71181355	71181455	1000	-	.	transcript_id "STRG.8259.1"; gene_id "STRG.8259";
2A	StringTie	exon	71181547	71181612	1000	-	.	transcript_id "STRG.8259.1"; gene_id "STRG.8259";
2A	StringTie	exon	71181680	71181762	1000	-	.	transcript_id "STRG.8259.1"; gene_id "STRG.8259";
2A	StringTie	exon	71181882	71181944	1000	-	.	transcript_id "STRG.8259.1"; gene_id "STRG.8259";
2A	StringTie	exon	71182021	71182089	1000	-	.	transcript_id "STRG.8259.1"; gene_id "STRG.8259";
2A	StringTie	exon	71182589	71182642	1000	-	.	transcript_id "STRG.8259.1"; gene_id "STRG.8259";
2A	StringTie	exon	71182733	71182813	1000	-	.	transcript_id "STRG.8259.1"; gene_id "STRG.8259";
2A	StringTie	exon	71183521	71183586	1000	-	.	transcript_id "STRG.8259.1"; gene_id "STRG.8259";
2A	StringTie	exon	71183692	71184011	1000	-	.	transcript_id "STRG.8259.1"; gene_id "STRG.8259";
2A	StringTie	transcript	71191126	71201860	1000	-	.	transcript_id "STRG.8265.1"; gene_id "STRG.8265"
2A	StringTie	exon	71191126	71191636	1000	-	.	transcript_id "STRG.8265.1"; gene_id "STRG.8265";
2A	StringTie	exon	71191716	71191820	1000	-	.	transcript_id "STRG.8265.1"; gene_id "STRG.8265";
2A	StringTie	exon	71192203	71192355	1000	-	.	transcript_id "STRG.8265.1"; gene_id "STRG.8265";
2A	StringTie	exon	71192434	71192643	1000	-	.	transcript_id "STRG.8265.1"; gene_id "STRG.8265";
2A	StringTie	exon	71192729	71192813	1000	-	.	transcript_id "STRG.8265.1"; gene_id "STRG.8265";
2A	StringTie	exon	71193230	71193372	1000	-	.	transcript_id "STRG.8265.1"; gene_id "STRG.8265";
2A	StringTie	exon	71193690	71193884	1000	-	.	transcript_id "STRG.8265.1"; gene_id "STRG.8265";
2A	StringTie	exon	71194017	71194285	1000	-	.	transcript_id "STRG.8265.1"; gene_id "STRG.8265";
2A	StringTie	exon	71194517	71194634	1000	-	.	transcript_id "STRG.8265.1"; gene_id "STRG.8265";
2A	StringTie	exon	71194703	71194801	1000	-	.	transcript_id "STRG.8265.1"; gene_id "STRG.8265";
2A	StringTie	exon	71194903	71195022	1000	-	.	transcript_id "STRG.8265.1"; gene_id "STRG.8265";
2A	StringTie	exon	71198093	71198170	1000	-	.	transcript_id "STRG.8265.1"; gene_id "STRG.8265";
2A	StringTie	exon	71198273	71198461	1000	-	.	transcript_id "STRG.8265.1"; gene_id "STRG.8265";
2A	StringTie	exon	71200210	71200341	1000	-	.	transcript_id "STRG.8265.1"; gene_id "STRG.8265";
2A	StringTie	exon	71200799	71200939	1000	-	.	transcript_id "STRG.8265.1"; gene_id "STRG.8265";
2A	StringTie	exon	71201478	71201860	1000	-	.	transcript_id "STRG.8265.1"; gene_id "STRG.8265";
2A	StringTie	transcript	71227806	71229978	1000	-	.	transcript_id "STRG.8260.1"; gene_id "STRG.8260"
2A	StringTie	exon	71227806	71228182	1000	-	.	transcript_id "STRG.8260.1"; gene_id "STRG.8260";
2A	StringTie	exon	71229227	71229409	1000	-	.	transcript_id "STRG.8260.1"; gene_id "STRG.8260";
2A	StringTie	exon	71229514	71229642	1000	-	.	transcript_id "STRG.8260.1"; gene_id "STRG.8260";
2A	StringTie	exon	71229733	71229822	1000	-	.	transcript_id "STRG.8260.1"; gene_id "STRG.8260";
2A	StringTie	exon	71229906	71229978	1000	-	.	transcript_id "STRG.8260.1"; gene_id "STRG.8260";
2A	StringTie	transcript	71406165	71407849	1000	-	.	transcript_id "STRG.8261.1"; gene_id "STRG.8261"
2A	StringTie	exon	71406165	71406798	1000	-	.	transcript_id "STRG.8261.1"; gene_id "STRG.8261";
2A	StringTie	exon	71406987	71407624	1000	-	.	transcript_id "STRG.8261.1"; gene_id "STRG.8261";
2A	StringTie	exon	71407725	71407849	1000	-	.	transcript_id "STRG.8261.1"; gene_id "STRG.8261";
2A	StringTie	transcript	71551026	71561866	1000	-	.	transcript_id "STRG.8264.1"; gene_id "STRG.8264"
2A	StringTie	exon	71551026	71551847	1000	-	.	transcript_id "STRG.8264.1"; gene_id "STRG.8264";
2A	StringTie	exon	71551927	71552013	1000	-	.	transcript_id "STRG.8264.1"; gene_id "STRG.8264";
2A	StringTie	exon	71552089	71552276	1000	-	.	transcript_id "STRG.8264.1"; gene_id "STRG.8264";
2A	StringTie	exon	71552378	71552500	1000	-	.	transcript_id "STRG.8264.1"; gene_id "STRG.8264";
2A	StringTie	exon	71552585	71552668	1000	-	.	transcript_id "STRG.8264.1"; gene_id "STRG.8264";
2A	StringTie	exon	71559987	71560451	1000	-	.	transcript_id "STRG.8264.1"; gene_id "STRG.8264";
2A	StringTie	exon	71560744	71560823	1000	-	.	transcript_id "STRG.8264.1"; gene_id "STRG.8264";
2A	StringTie	exon	71561395	71561866	1000	-	.	transcript_id "STRG.8264.1"; gene_id "STRG.8264";
2A	StringTie	transcript	71551026	71561866	1000	-	.	transcript_id "STRG.8264.2"; gene_id "STRG.8264"
2A	StringTie	exon	71551026	71551847	1000	-	.	transcript_id "STRG.8264.2"; gene_id "STRG.8264";
2A	StringTie	exon	71551927	71552013	1000	-	.	transcript_id "STRG.8264.2"; gene_id "STRG.8264";
2A	StringTie	exon	71552089	71552191	1000	-	.	transcript_id "STRG.8264.2"; gene_id "STRG.8264";
2A	StringTie	exon	71552378	71552500	1000	-	.	transcript_id "STRG.8264.2"; gene_id "STRG.8264";
2A	StringTie	exon	71552585	71552668	1000	-	.	transcript_id "STRG.8264.2"; gene_id "STRG.8264";
2A	StringTie	exon	71559987	71560451	1000	-	.	transcript_id "STRG.8264.2"; gene_id "STRG.8264";
2A	StringTie	exon	71560744	71560823	1000	-	.	transcript_id "STRG.8264.2"; gene_id "STRG.8264";
2A	StringTie	exon	71561395	71561866	1000	-	.	transcript_id "STRG.8264.2"; gene_id "STRG.8264";
2A	StringTie	transcript	71551026	71561866	1000	-	.	transcript_id "STRG.8264.3"; gene_id "STRG.8264"
2A	StringTie	exon	71551026	71551847	1000	-	.	transcript_id "STRG.8264.3"; gene_id "STRG.8264";
2A	StringTie	exon	71552585	71552668	1000	-	.	transcript_id "STRG.8264.3"; gene_id "STRG.8264";
2A	StringTie	exon	71559987	71560451	1000	-	.	transcript_id "STRG.8264.3"; gene_id "STRG.8264";
2A	StringTie	exon	71560744	71560823	1000	-	.	transcript_id "STRG.8264.3"; gene_id "STRG.8264";
2A	StringTie	exon	71561395	71561866	1000	-	.	transcript_id "STRG.8264.3"; gene_id "STRG.8264";
2A	StringTie	transcript	71962911	71966605	1000	+	.	transcript_id "STRG.8262.1"; gene_id "STRG.8262"
2A	StringTie	exon	71962911	71963275	1000	+	.	transcript_id "STRG.8262.1"; gene_id "STRG.8262";
2A	StringTie	exon	71964437	71964542	1000	+	.	transcript_id "STRG.8262.1"; gene_id "STRG.8262";
2A	StringTie	exon	71964737	71964858	1000	+	.	transcript_id "STRG.8262.1"; gene_id "STRG.8262";
2A	StringTie	exon	71965531	71965684	1000	+	.	transcript_id "STRG.8262.1"; gene_id "STRG.8262";
2A	StringTie	exon	71965943	71966151	1000	+	.	transcript_id "STRG.8262.1"; gene_id "STRG.8262";
2A	StringTie	exon	71966335	71966605	1000	+	.	transcript_id "STRG.8262.1"; gene_id "STRG.8262";
2A	StringTie	transcript	72032675	72034087	1000	-	.	transcript_id "STRG.8263.1"; gene_id "STRG.8263"
2A	StringTie	exon	72032675	72033147	1000	-	.	transcript_id "STRG.8263.1"; gene_id "STRG.8263";
2A	StringTie	exon	72033754	72034087	1000	-	.	transcript_id "STRG.8263.1"; gene_id "STRG.8263";
2A	StringTie	transcript	72046244	72050543	1000	+	.	transcript_id "STRG.8267.1"; gene_id "STRG.8267"
2A	StringTie	exon	72046244	72046616	1000	+	.	transcript_id "STRG.8267.1"; gene_id "STRG.8267";
2A	StringTie	exon	72048055	72048169	1000	+	.	transcript_id "STRG.8267.1"; gene_id "STRG.8267";
2A	StringTie	exon	72049037	72049190	1000	+	.	transcript_id "STRG.8267.1"; gene_id "STRG.8267";
2A	StringTie	exon	72049269	72049365	1000	+	.	transcript_id "STRG.8267.1"; gene_id "STRG.8267";
2A	StringTie	exon	72049533	72049621	1000	+	.	transcript_id "STRG.8267.1"; gene_id "STRG.8267";
2A	StringTie	exon	72049775	72049843	1000	+	.	transcript_id "STRG.8267.1"; gene_id "STRG.8267";
2A	StringTie	exon	72050017	72050543	1000	+	.	transcript_id "STRG.8267.1"; gene_id "STRG.8267";
2A	StringTie	transcript	72053971	72058702	1000	-	.	transcript_id "STRG.8266.1"; gene_id "STRG.8266"
2A	StringTie	exon	72053971	72054578	1000	-	.	transcript_id "STRG.8266.1"; gene_id "STRG.8266";
2A	StringTie	exon	72055771	72055845	1000	-	.	transcript_id "STRG.8266.1"; gene_id "STRG.8266";
2A	StringTie	exon	72057365	72057448	1000	-	.	transcript_id "STRG.8266.1"; gene_id "STRG.8266";
2A	StringTie	exon	72057682	72057761	1000	-	.	transcript_id "STRG.8266.1"; gene_id "STRG.8266";
2A	StringTie	exon	72057925	72058702	1000	-	.	transcript_id "STRG.8266.1"; gene_id "STRG.8266";
2A	StringTie	transcript	72068957	72075483	1000	-	.	transcript_id "STRG.8269.1"; gene_id "STRG.8269"
2A	StringTie	exon	72068957	72069850	1000	-	.	transcript_id "STRG.8269.1"; gene_id "STRG.8269";
2A	StringTie	exon	72069937	72069995	1000	-	.	transcript_id "STRG.8269.1"; gene_id "STRG.8269";
2A	StringTie	exon	72070091	72074299	1000	-	.	transcript_id "STRG.8269.1"; gene_id "STRG.8269";
2A	StringTie	exon	72074444	72074744	1000	-	.	transcript_id "STRG.8269.1"; gene_id "STRG.8269";
2A	StringTie	exon	72074841	72074957	1000	-	.	transcript_id "STRG.8269.1"; gene_id "STRG.8269";
2A	StringTie	exon	72075087	72075483	1000	-	.	transcript_id "STRG.8269.1"; gene_id "STRG.8269";
2A	StringTie	transcript	72068957	72075483	1000	-	.	transcript_id "STRG.8269.2"; gene_id "STRG.8269"
2A	StringTie	exon	72068957	72069850	1000	-	.	transcript_id "STRG.8269.2"; gene_id "STRG.8269";
2A	StringTie	exon	72069937	72070006	1000	-	.	transcript_id "STRG.8269.2"; gene_id "STRG.8269";
2A	StringTie	exon	72070091	72074299	1000	-	.	transcript_id "STRG.8269.2"; gene_id "STRG.8269";
2A	StringTie	exon	72074444	72074744	1000	-	.	transcript_id "STRG.8269.2"; gene_id "STRG.8269";
2A	StringTie	exon	72074841	72074957	1000	-	.	transcript_id "STRG.8269.2"; gene_id "STRG.8269";
2A	StringTie	exon	72075087	72075483	1000	-	.	transcript_id "STRG.8269.2"; gene_id "STRG.8269";
2A	StringTie	transcript	72123781	72126611	1000	-	.	transcript_id "STRG.8268.1"; gene_id "STRG.8268"
2A	StringTie	exon	72123781	72124274	1000	-	.	transcript_id "STRG.8268.1"; gene_id "STRG.8268";
2A	StringTie	exon	72126253	72126343	1000	-	.	transcript_id "STRG.8268.1"; gene_id "STRG.8268";
2A	StringTie	exon	72126468	72126611	1000	-	.	transcript_id "STRG.8268.1"; gene_id "STRG.8268";
2A	StringTie	transcript	72137049	72145006	1000	-	.	transcript_id "STRG.8270.1"; gene_id "STRG.8270"
2A	StringTie	exon	72137049	72138298	1000	-	.	transcript_id "STRG.8270.1"; gene_id "STRG.8270";
2A	StringTie	exon	72143500	72143581	1000	-	.	transcript_id "STRG.8270.1"; gene_id "STRG.8270";
2A	StringTie	exon	72143713	72145006	1000	-	.	transcript_id "STRG.8270.1"; gene_id "STRG.8270";
2A	StringTie	transcript	72152576	72153214	1000	+	.	transcript_id "STRG.8271.1"; gene_id "STRG.8271"
2A	StringTie	exon	72152576	72153214	1000	+	.	transcript_id "STRG.8271.1"; gene_id "STRG.8271";
2A	StringTie	transcript	72457188	72459665	1000	+	.	transcript_id "STRG.8272.1"; gene_id "STRG.8272"
2A	StringTie	exon	72457188	72457515	1000	+	.	transcript_id "STRG.8272.1"; gene_id "STRG.8272";
2A	StringTie	exon	72457830	72458047	1000	+	.	transcript_id "STRG.8272.1"; gene_id "STRG.8272";
2A	StringTie	exon	72458547	72459665	1000	+	.	transcript_id "STRG.8272.1"; gene_id "STRG.8272";
2A	StringTie	transcript	72459815	72464407	1000	-	.	transcript_id "STRG.8273.1"; gene_id "STRG.8273"
2A	StringTie	exon	72459815	72460418	1000	-	.	transcript_id "STRG.8273.1"; gene_id "STRG.8273";
2A	StringTie	exon	72461153	72461621	1000	-	.	transcript_id "STRG.8273.1"; gene_id "STRG.8273";
2A	StringTie	exon	72462177	72462823	1000	-	.	transcript_id "STRG.8273.1"; gene_id "STRG.8273";
2A	StringTie	exon	72462939	72463237	1000	-	.	transcript_id "STRG.8273.1"; gene_id "STRG.8273";
2A	StringTie	exon	72463676	72463786	1000	-	.	transcript_id "STRG.8273.1"; gene_id "STRG.8273";
2A	StringTie	exon	72463972	72464014	1000	-	.	transcript_id "STRG.8273.1"; gene_id "STRG.8273";
2A	StringTie	exon	72464234	72464407	1000	-	.	transcript_id "STRG.8273.1"; gene_id "STRG.8273";
2A	StringTie	transcript	72459815	72464407	1000	-	.	transcript_id "STRG.8273.2"; gene_id "STRG.8273"
2A	StringTie	exon	72459815	72460418	1000	-	.	transcript_id "STRG.8273.2"; gene_id "STRG.8273";
2A	StringTie	exon	72461153	72461621	1000	-	.	transcript_id "STRG.8273.2"; gene_id "STRG.8273";
2A	StringTie	exon	72462177	72462823	1000	-	.	transcript_id "STRG.8273.2"; gene_id "STRG.8273";
2A	StringTie	exon	72462939	72463237	1000	-	.	transcript_id "STRG.8273.2"; gene_id "STRG.8273";
2A	StringTie	exon	72463676	72463781	1000	-	.	transcript_id "STRG.8273.2"; gene_id "STRG.8273";
2A	StringTie	exon	72463972	72464014	1000	-	.	transcript_id "STRG.8273.2"; gene_id "STRG.8273";
2A	StringTie	exon	72464234	72464407	1000	-	.	transcript_id "STRG.8273.2"; gene_id "STRG.8273";
2A	StringTie	transcript	72459815	72464407	1000	-	.	transcript_id "STRG.8273.3"; gene_id "STRG.8273"
2A	StringTie	exon	72459815	72460418	1000	-	.	transcript_id "STRG.8273.3"; gene_id "STRG.8273";
2A	StringTie	exon	72461153	72461621	1000	-	.	transcript_id "STRG.8273.3"; gene_id "STRG.8273";
2A	StringTie	exon	72462177	72462823	1000	-	.	transcript_id "STRG.8273.3"; gene_id "STRG.8273";
2A	StringTie	exon	72462939	72463237	1000	-	.	transcript_id "STRG.8273.3"; gene_id "STRG.8273";
2A	StringTie	exon	72463676	72463851	1000	-	.	transcript_id "STRG.8273.3"; gene_id "STRG.8273";
2A	StringTie	exon	72463972	72464014	1000	-	.	transcript_id "STRG.8273.3"; gene_id "STRG.8273";
2A	StringTie	exon	72464234	72464407	1000	-	.	transcript_id "STRG.8273.3"; gene_id "STRG.8273";
2A	StringTie	transcript	72460443	72464407	1000	-	.	transcript_id "STRG.8273.4"; gene_id "STRG.8273"
2A	StringTie	exon	72460443	72460712	1000	-	.	transcript_id "STRG.8273.4"; gene_id "STRG.8273";
2A	StringTie	exon	72461153	72461621	1000	-	.	transcript_id "STRG.8273.4"; gene_id "STRG.8273";
2A	StringTie	exon	72462177	72462823	1000	-	.	transcript_id "STRG.8273.4"; gene_id "STRG.8273";
2A	StringTie	exon	72462939	72463237	1000	-	.	transcript_id "STRG.8273.4"; gene_id "STRG.8273";
2A	StringTie	exon	72463676	72463786	1000	-	.	transcript_id "STRG.8273.4"; gene_id "STRG.8273";
2A	StringTie	exon	72463972	72464014	1000	-	.	transcript_id "STRG.8273.4"; gene_id "STRG.8273";
2A	StringTie	exon	72464234	72464407	1000	-	.	transcript_id "STRG.8273.4"; gene_id "STRG.8273";
2A	StringTie	transcript	72890840	72895269	1000	+	.	transcript_id "STRG.8274.1"; gene_id "STRG.8274"
2A	StringTie	exon	72890840	72890987	1000	+	.	transcript_id "STRG.8274.1"; gene_id "STRG.8274";
2A	StringTie	exon	72891462	72891568	1000	+	.	transcript_id "STRG.8274.1"; gene_id "STRG.8274";
2A	StringTie	exon	72891851	72891916	1000	+	.	transcript_id "STRG.8274.1"; gene_id "STRG.8274";
2A	StringTie	exon	72892005	72892079	1000	+	.	transcript_id "STRG.8274.1"; gene_id "STRG.8274";
2A	StringTie	exon	72892147	72892249	1000	+	.	transcript_id "STRG.8274.1"; gene_id "STRG.8274";
2A	StringTie	exon	72892335	72892381	1000	+	.	transcript_id "STRG.8274.1"; gene_id "STRG.8274";
2A	StringTie	exon	72892491	72892548	1000	+	.	transcript_id "STRG.8274.1"; gene_id "STRG.8274";
2A	StringTie	exon	72892999	72893048	1000	+	.	transcript_id "STRG.8274.1"; gene_id "STRG.8274";
2A	StringTie	exon	72893222	72893278	1000	+	.	transcript_id "STRG.8274.1"; gene_id "STRG.8274";
2A	StringTie	exon	72893366	72893451	1000	+	.	transcript_id "STRG.8274.1"; gene_id "STRG.8274";
2A	StringTie	exon	72893525	72893623	1000	+	.	transcript_id "STRG.8274.1"; gene_id "STRG.8274";
2A	StringTie	exon	72894645	72894681	1000	+	.	transcript_id "STRG.8274.1"; gene_id "STRG.8274";
2A	StringTie	exon	72894749	72894823	1000	+	.	transcript_id "STRG.8274.1"; gene_id "STRG.8274";
2A	StringTie	exon	72894911	72895269	1000	+	.	transcript_id "STRG.8274.1"; gene_id "STRG.8274";
2A	StringTie	transcript	72904916	72907798	1000	-	.	transcript_id "STRG.8275.1"; gene_id "STRG.8275"
2A	StringTie	exon	72904916	72906385	1000	-	.	transcript_id "STRG.8275.1"; gene_id "STRG.8275";
2A	StringTie	exon	72906486	72906551	1000	-	.	transcript_id "STRG.8275.1"; gene_id "STRG.8275";
2A	StringTie	exon	72907565	72907798	1000	-	.	transcript_id "STRG.8275.1"; gene_id "STRG.8275";
2A	StringTie	transcript	72910527	72913833	1000	-	.	transcript_id "STRG.8276.1"; gene_id "STRG.8276"
2A	StringTie	exon	72910527	72912049	1000	-	.	transcript_id "STRG.8276.1"; gene_id "STRG.8276";
2A	StringTie	exon	72912150	72912215	1000	-	.	transcript_id "STRG.8276.1"; gene_id "STRG.8276";
2A	StringTie	exon	72913548	72913833	1000	-	.	transcript_id "STRG.8276.1"; gene_id "STRG.8276";
2A	StringTie	transcript	73116361	73120583	1000	-	.	transcript_id "STRG.8278.1"; gene_id "STRG.8278"
2A	StringTie	exon	73116361	73116788	1000	-	.	transcript_id "STRG.8278.1"; gene_id "STRG.8278";
2A	StringTie	exon	73117288	73117410	1000	-	.	transcript_id "STRG.8278.1"; gene_id "STRG.8278";
2A	StringTie	exon	73117487	73117651	1000	-	.	transcript_id "STRG.8278.1"; gene_id "STRG.8278";
2A	StringTie	exon	73117755	73118023	1000	-	.	transcript_id "STRG.8278.1"; gene_id "STRG.8278";
2A	StringTie	exon	73119027	73119275	1000	-	.	transcript_id "STRG.8278.1"; gene_id "STRG.8278";
2A	StringTie	exon	73120382	73120583	1000	-	.	transcript_id "STRG.8278.1"; gene_id "STRG.8278";
2A	StringTie	transcript	73367228	73368894	1000	-	.	transcript_id "STRG.8277.1"; gene_id "STRG.8277"
2A	StringTie	exon	73367228	73367621	1000	-	.	transcript_id "STRG.8277.1"; gene_id "STRG.8277";
2A	StringTie	exon	73367690	73367808	1000	-	.	transcript_id "STRG.8277.1"; gene_id "STRG.8277";
2A	StringTie	exon	73367915	73368012	1000	-	.	transcript_id "STRG.8277.1"; gene_id "STRG.8277";
2A	StringTie	exon	73368113	73368369	1000	-	.	transcript_id "STRG.8277.1"; gene_id "STRG.8277";
2A	StringTie	exon	73368684	73368894	1000	-	.	transcript_id "STRG.8277.1"; gene_id "STRG.8277";
2A	StringTie	transcript	73447244	73452609	1000	+	.	transcript_id "STRG.8279.1"; gene_id "STRG.8279"
2A	StringTie	exon	73447244	73447557	1000	+	.	transcript_id "STRG.8279.1"; gene_id "STRG.8279";
2A	StringTie	exon	73448021	73448584	1000	+	.	transcript_id "STRG.8279.1"; gene_id "STRG.8279";
2A	StringTie	exon	73449363	73449502	1000	+	.	transcript_id "STRG.8279.1"; gene_id "STRG.8279";
2A	StringTie	exon	73449638	73449758	1000	+	.	transcript_id "STRG.8279.1"; gene_id "STRG.8279";
2A	StringTie	exon	73450775	73450915	1000	+	.	transcript_id "STRG.8279.1"; gene_id "STRG.8279";
2A	StringTie	exon	73452080	73452609	1000	+	.	transcript_id "STRG.8279.1"; gene_id "STRG.8279";
2A	StringTie	transcript	73549717	73553432	1000	+	.	transcript_id "STRG.8280.1"; gene_id "STRG.8280"
2A	StringTie	exon	73549717	73550413	1000	+	.	transcript_id "STRG.8280.1"; gene_id "STRG.8280";
2A	StringTie	exon	73551831	73552075	1000	+	.	transcript_id "STRG.8280.1"; gene_id "STRG.8280";
2A	StringTie	exon	73552304	73552555	1000	+	.	transcript_id "STRG.8280.1"; gene_id "STRG.8280";
2A	StringTie	exon	73552722	73552859	1000	+	.	transcript_id "STRG.8280.1"; gene_id "STRG.8280";
2A	StringTie	exon	73552932	73552990	1000	+	.	transcript_id "STRG.8280.1"; gene_id "STRG.8280";
2A	StringTie	exon	73553095	73553432	1000	+	.	transcript_id "STRG.8280.1"; gene_id "STRG.8280";
2A	StringTie	transcript	73553568	73558628	1000	-	.	transcript_id "STRG.8281.1"; gene_id "STRG.8281"
2A	StringTie	exon	73553568	73554216	1000	-	.	transcript_id "STRG.8281.1"; gene_id "STRG.8281";
2A	StringTie	exon	73554461	73554533	1000	-	.	transcript_id "STRG.8281.1"; gene_id "STRG.8281";
2A	StringTie	exon	73555131	73555231	1000	-	.	transcript_id "STRG.8281.1"; gene_id "STRG.8281";
2A	StringTie	exon	73555787	73555906	1000	-	.	transcript_id "STRG.8281.1"; gene_id "STRG.8281";
2A	StringTie	exon	73556000	73556092	1000	-	.	transcript_id "STRG.8281.1"; gene_id "STRG.8281";
2A	StringTie	exon	73556945	73557043	1000	-	.	transcript_id "STRG.8281.1"; gene_id "STRG.8281";
2A	StringTie	exon	73557177	73557270	1000	-	.	transcript_id "STRG.8281.1"; gene_id "STRG.8281";
2A	StringTie	exon	73557366	73557445	1000	-	.	transcript_id "STRG.8281.1"; gene_id "STRG.8281";
2A	StringTie	exon	73557888	73558628	1000	-	.	transcript_id "STRG.8281.1"; gene_id "STRG.8281";
2A	StringTie	transcript	73571650	73578560	1000	+	.	transcript_id "STRG.8282.1"; gene_id "STRG.8282"
2A	StringTie	exon	73571650	73571826	1000	+	.	transcript_id "STRG.8282.1"; gene_id "STRG.8282";
2A	StringTie	exon	73571948	73572063	1000	+	.	transcript_id "STRG.8282.1"; gene_id "STRG.8282";
2A	StringTie	exon	73572448	73572537	1000	+	.	transcript_id "STRG.8282.1"; gene_id "STRG.8282";
2A	StringTie	exon	73573284	73573348	1000	+	.	transcript_id "STRG.8282.1"; gene_id "STRG.8282";
2A	StringTie	exon	73573425	73573586	1000	+	.	transcript_id "STRG.8282.1"; gene_id "STRG.8282";
2A	StringTie	exon	73574048	73574126	1000	+	.	transcript_id "STRG.8282.1"; gene_id "STRG.8282";
2A	StringTie	exon	73574231	73574308	1000	+	.	transcript_id "STRG.8282.1"; gene_id "STRG.8282";
2A	StringTie	exon	73577694	73577768	1000	+	.	transcript_id "STRG.8282.1"; gene_id "STRG.8282";
2A	StringTie	exon	73577850	73577885	1000	+	.	transcript_id "STRG.8282.1"; gene_id "STRG.8282";
2A	StringTie	exon	73578002	73578560	1000	+	.	transcript_id "STRG.8282.1"; gene_id "STRG.8282";
2A	StringTie	transcript	73571650	73578560	1000	+	.	transcript_id "STRG.8282.2"; gene_id "STRG.8282"
2A	StringTie	exon	73571650	73571826	1000	+	.	transcript_id "STRG.8282.2"; gene_id "STRG.8282";
2A	StringTie	exon	73571948	73572063	1000	+	.	transcript_id "STRG.8282.2"; gene_id "STRG.8282";
2A	StringTie	exon	73572448	73572537	1000	+	.	transcript_id "STRG.8282.2"; gene_id "STRG.8282";
2A	StringTie	exon	73573284	73573348	1000	+	.	transcript_id "STRG.8282.2"; gene_id "STRG.8282";
2A	StringTie	exon	73573425	73573586	1000	+	.	transcript_id "STRG.8282.2"; gene_id "STRG.8282";
2A	StringTie	exon	73574048	73574126	1000	+	.	transcript_id "STRG.8282.2"; gene_id "STRG.8282";
2A	StringTie	exon	73574231	73574308	1000	+	.	transcript_id "STRG.8282.2"; gene_id "STRG.8282";
2A	StringTie	exon	73576539	73576681	1000	+	.	transcript_id "STRG.8282.2"; gene_id "STRG.8282";
2A	StringTie	exon	73577694	73577768	1000	+	.	transcript_id "STRG.8282.2"; gene_id "STRG.8282";
2A	StringTie	exon	73577850	73577885	1000	+	.	transcript_id "STRG.8282.2"; gene_id "STRG.8282";
2A	StringTie	exon	73578002	73578560	1000	+	.	transcript_id "STRG.8282.2"; gene_id "STRG.8282";
2A	StringTie	transcript	73579179	73581570	1000	+	.	transcript_id "STRG.8283.1"; gene_id "STRG.8283"
2A	StringTie	exon	73579179	73579237	1000	+	.	transcript_id "STRG.8283.1"; gene_id "STRG.8283";
2A	StringTie	exon	73579409	73579528	1000	+	.	transcript_id "STRG.8283.1"; gene_id "STRG.8283";
2A	StringTie	exon	73579622	73579689	1000	+	.	transcript_id "STRG.8283.1"; gene_id "STRG.8283";
2A	StringTie	exon	73579962	73580070	1000	+	.	transcript_id "STRG.8283.1"; gene_id "STRG.8283";
2A	StringTie	exon	73580154	73580222	1000	+	.	transcript_id "STRG.8283.1"; gene_id "STRG.8283";
2A	StringTie	exon	73580315	73580372	1000	+	.	transcript_id "STRG.8283.1"; gene_id "STRG.8283";
2A	StringTie	exon	73580664	73580899	1000	+	.	transcript_id "STRG.8283.1"; gene_id "STRG.8283";
2A	StringTie	exon	73581044	73581095	1000	+	.	transcript_id "STRG.8283.1"; gene_id "STRG.8283";
2A	StringTie	exon	73581185	73581570	1000	+	.	transcript_id "STRG.8283.1"; gene_id "STRG.8283";
2A	StringTie	transcript	73581599	73584533	1000	-	.	transcript_id "STRG.8284.1"; gene_id "STRG.8284"
2A	StringTie	exon	73581599	73582356	1000	-	.	transcript_id "STRG.8284.1"; gene_id "STRG.8284";
2A	StringTie	exon	73582447	73582539	1000	-	.	transcript_id "STRG.8284.1"; gene_id "STRG.8284";
2A	StringTie	exon	73582674	73582769	1000	-	.	transcript_id "STRG.8284.1"; gene_id "STRG.8284";
2A	StringTie	exon	73582862	73582932	1000	-	.	transcript_id "STRG.8284.1"; gene_id "STRG.8284";
2A	StringTie	exon	73583215	73583357	1000	-	.	transcript_id "STRG.8284.1"; gene_id "STRG.8284";
2A	StringTie	exon	73583439	73583516	1000	-	.	transcript_id "STRG.8284.1"; gene_id "STRG.8284";
2A	StringTie	exon	73584002	73584533	1000	-	.	transcript_id "STRG.8284.1"; gene_id "STRG.8284";
2A	StringTie	transcript	74928152	74929731	1000	+	.	transcript_id "STRG.8285.1"; gene_id "STRG.8285"
2A	StringTie	exon	74928152	74928566	1000	+	.	transcript_id "STRG.8285.1"; gene_id "STRG.8285";
2A	StringTie	exon	74929116	74929731	1000	+	.	transcript_id "STRG.8285.1"; gene_id "STRG.8285";
2A	StringTie	transcript	74938281	74950309	1000	-	.	transcript_id "STRG.8286.1"; gene_id "STRG.8286"
2A	StringTie	exon	74938281	74938829	1000	-	.	transcript_id "STRG.8286.1"; gene_id "STRG.8286";
2A	StringTie	exon	74939246	74939350	1000	-	.	transcript_id "STRG.8286.1"; gene_id "STRG.8286";
2A	StringTie	exon	74939576	74939635	1000	-	.	transcript_id "STRG.8286.1"; gene_id "STRG.8286";
2A	StringTie	exon	74939736	74939874	1000	-	.	transcript_id "STRG.8286.1"; gene_id "STRG.8286";
2A	StringTie	exon	74939963	74940147	1000	-	.	transcript_id "STRG.8286.1"; gene_id "STRG.8286";
2A	StringTie	exon	74940254	74940337	1000	-	.	transcript_id "STRG.8286.1"; gene_id "STRG.8286";
2A	StringTie	exon	74940414	74940536	1000	-	.	transcript_id "STRG.8286.1"; gene_id "STRG.8286";
2A	StringTie	exon	74941194	74941373	1000	-	.	transcript_id "STRG.8286.1"; gene_id "STRG.8286";
2A	StringTie	exon	74941582	74941657	1000	-	.	transcript_id "STRG.8286.1"; gene_id "STRG.8286";
2A	StringTie	exon	74941753	74941852	1000	-	.	transcript_id "STRG.8286.1"; gene_id "STRG.8286";
2A	StringTie	exon	74941932	74942010	1000	-	.	transcript_id "STRG.8286.1"; gene_id "STRG.8286";
2A	StringTie	exon	74942498	74942587	1000	-	.	transcript_id "STRG.8286.1"; gene_id "STRG.8286";
2A	StringTie	exon	74942668	74942769	1000	-	.	transcript_id "STRG.8286.1"; gene_id "STRG.8286";
2A	StringTie	exon	74943022	74943090	1000	-	.	transcript_id "STRG.8286.1"; gene_id "STRG.8286";
2A	StringTie	exon	74943168	74943338	1000	-	.	transcript_id "STRG.8286.1"; gene_id "STRG.8286";
2A	StringTie	exon	74943415	74943485	1000	-	.	transcript_id "STRG.8286.1"; gene_id "STRG.8286";
2A	StringTie	exon	74943599	74943747	1000	-	.	transcript_id "STRG.8286.1"; gene_id "STRG.8286";
2A	StringTie	exon	74944547	74944607	1000	-	.	transcript_id "STRG.8286.1"; gene_id "STRG.8286";
2A	StringTie	exon	74944836	74944878	1000	-	.	transcript_id "STRG.8286.1"; gene_id "STRG.8286";
2A	StringTie	exon	74945441	74945532	1000	-	.	transcript_id "STRG.8286.1"; gene_id "STRG.8286";
2A	StringTie	exon	74945835	74945956	1000	-	.	transcript_id "STRG.8286.1"; gene_id "STRG.8286";
2A	StringTie	exon	74947146	74947317	1000	-	.	transcript_id "STRG.8286.1"; gene_id "STRG.8286";
2A	StringTie	exon	74947883	74948060	1000	-	.	transcript_id "STRG.8286.1"; gene_id "STRG.8286";
2A	StringTie	exon	74948438	74948569	1000	-	.	transcript_id "STRG.8286.1"; gene_id "STRG.8286";
2A	StringTie	exon	74948672	74948788	1000	-	.	transcript_id "STRG.8286.1"; gene_id "STRG.8286";
2A	StringTie	exon	74949913	74950052	1000	-	.	transcript_id "STRG.8286.1"; gene_id "STRG.8286";
2A	StringTie	exon	74950159	74950309	1000	-	.	transcript_id "STRG.8286.1"; gene_id "STRG.8286";
2A	StringTie	transcript	75079013	75081065	1000	-	.	transcript_id "STRG.8287.1"; gene_id "STRG.8287"
2A	StringTie	exon	75079013	75080072	1000	-	.	transcript_id "STRG.8287.1"; gene_id "STRG.8287";
2A	StringTie	exon	75080572	75080787	1000	-	.	transcript_id "STRG.8287.1"; gene_id "STRG.8287";
2A	StringTie	exon	75080906	75081065	1000	-	.	transcript_id "STRG.8287.1"; gene_id "STRG.8287";
2A	StringTie	transcript	75103821	75114168	1000	-	.	transcript_id "STRG.8289.1"; gene_id "STRG.8289"
2A	StringTie	exon	75103821	75104766	1000	-	.	transcript_id "STRG.8289.1"; gene_id "STRG.8289";
2A	StringTie	exon	75107034	75107188	1000	-	.	transcript_id "STRG.8289.1"; gene_id "STRG.8289";
2A	StringTie	exon	75107292	75107464	1000	-	.	transcript_id "STRG.8289.1"; gene_id "STRG.8289";
2A	StringTie	exon	75107583	75107686	1000	-	.	transcript_id "STRG.8289.1"; gene_id "STRG.8289";
2A	StringTie	exon	75107783	75107860	1000	-	.	transcript_id "STRG.8289.1"; gene_id "STRG.8289";
2A	StringTie	exon	75108564	75108647	1000	-	.	transcript_id "STRG.8289.1"; gene_id "STRG.8289";
2A	StringTie	exon	75109940	75109994	1000	-	.	transcript_id "STRG.8289.1"; gene_id "STRG.8289";
2A	StringTie	exon	75110960	75111056	1000	-	.	transcript_id "STRG.8289.1"; gene_id "STRG.8289";
2A	StringTie	exon	75111712	75111781	1000	-	.	transcript_id "STRG.8289.1"; gene_id "STRG.8289";
2A	StringTie	exon	75111871	75111969	1000	-	.	transcript_id "STRG.8289.1"; gene_id "STRG.8289";
2A	StringTie	exon	75112059	75112162	1000	-	.	transcript_id "STRG.8289.1"; gene_id "STRG.8289";
2A	StringTie	exon	75112335	75112478	1000	-	.	transcript_id "STRG.8289.1"; gene_id "STRG.8289";
2A	StringTie	exon	75112989	75113097	1000	-	.	transcript_id "STRG.8289.1"; gene_id "STRG.8289";
2A	StringTie	exon	75113781	75113852	1000	-	.	transcript_id "STRG.8289.1"; gene_id "STRG.8289";
2A	StringTie	exon	75113994	75114168	1000	-	.	transcript_id "STRG.8289.1"; gene_id "STRG.8289";
2A	StringTie	transcript	75153871	75156173	1000	+	.	transcript_id "STRG.8288.1"; gene_id "STRG.8288"
2A	StringTie	exon	75153871	75154561	1000	+	.	transcript_id "STRG.8288.1"; gene_id "STRG.8288";
2A	StringTie	exon	75155905	75156173	1000	+	.	transcript_id "STRG.8288.1"; gene_id "STRG.8288";
2A	StringTie	transcript	75157288	75158194	1000	+	.	transcript_id "STRG.8291.1"; gene_id "STRG.8291"
2A	StringTie	exon	75157288	75157563	1000	+	.	transcript_id "STRG.8291.1"; gene_id "STRG.8291";
2A	StringTie	exon	75157651	75157776	1000	+	.	transcript_id "STRG.8291.1"; gene_id "STRG.8291";
2A	StringTie	exon	75157865	75158194	1000	+	.	transcript_id "STRG.8291.1"; gene_id "STRG.8291";
2A	StringTie	transcript	75273288	75276731	1000	-	.	transcript_id "STRG.8290.1"; gene_id "STRG.8290"
2A	StringTie	exon	75273288	75273697	1000	-	.	transcript_id "STRG.8290.1"; gene_id "STRG.8290";
2A	StringTie	exon	75274773	75276731	1000	-	.	transcript_id "STRG.8290.1"; gene_id "STRG.8290";
2A	StringTie	transcript	75455038	75459927	1000	-	.	transcript_id "STRG.8293.1"; gene_id "STRG.8293"
2A	StringTie	exon	75455038	75455328	1000	-	.	transcript_id "STRG.8293.1"; gene_id "STRG.8293";
2A	StringTie	exon	75455698	75456273	1000	-	.	transcript_id "STRG.8293.1"; gene_id "STRG.8293";
2A	StringTie	exon	75456694	75457508	1000	-	.	transcript_id "STRG.8293.1"; gene_id "STRG.8293";
2A	StringTie	exon	75458103	75458204	1000	-	.	transcript_id "STRG.8293.1"; gene_id "STRG.8293";
2A	StringTie	exon	75459214	75459927	1000	-	.	transcript_id "STRG.8293.1"; gene_id "STRG.8293";
2A	StringTie	transcript	75462949	75465454	1000	-	.	transcript_id "STRG.8292.1"; gene_id "STRG.8292"
2A	StringTie	exon	75462949	75463320	1000	-	.	transcript_id "STRG.8292.1"; gene_id "STRG.8292";
2A	StringTie	exon	75464106	75464238	1000	-	.	transcript_id "STRG.8292.1"; gene_id "STRG.8292";
2A	StringTie	exon	75464323	75464402	1000	-	.	transcript_id "STRG.8292.1"; gene_id "STRG.8292";
2A	StringTie	exon	75465325	75465454	1000	-	.	transcript_id "STRG.8292.1"; gene_id "STRG.8292";
2A	StringTie	transcript	76114276	76116415	1000	-	.	transcript_id "STRG.8294.1"; gene_id "STRG.8294"
2A	StringTie	exon	76114276	76116097	1000	-	.	transcript_id "STRG.8294.1"; gene_id "STRG.8294";
2A	StringTie	exon	76116236	76116415	1000	-	.	transcript_id "STRG.8294.1"; gene_id "STRG.8294";
2A	StringTie	transcript	76120474	76123003	1000	-	.	transcript_id "STRG.8295.1"; gene_id "STRG.8295"
2A	StringTie	exon	76120474	76121227	1000	-	.	transcript_id "STRG.8295.1"; gene_id "STRG.8295";
2A	StringTie	exon	76121325	76121401	1000	-	.	transcript_id "STRG.8295.1"; gene_id "STRG.8295";
2A	StringTie	exon	76121500	76121836	1000	-	.	transcript_id "STRG.8295.1"; gene_id "STRG.8295";
2A	StringTie	exon	76121940	76122226	1000	-	.	transcript_id "STRG.8295.1"; gene_id "STRG.8295";
2A	StringTie	exon	76122328	76123003	1000	-	.	transcript_id "STRG.8295.1"; gene_id "STRG.8295";
2A	StringTie	transcript	76324613	76335418	1000	-	.	transcript_id "STRG.8296.1"; gene_id "STRG.8296"
2A	StringTie	exon	76324613	76324770	1000	-	.	transcript_id "STRG.8296.1"; gene_id "STRG.8296";
2A	StringTie	exon	76325561	76325669	1000	-	.	transcript_id "STRG.8296.1"; gene_id "STRG.8296";
2A	StringTie	exon	76325750	76326442	1000	-	.	transcript_id "STRG.8296.1"; gene_id "STRG.8296";
2A	StringTie	exon	76327253	76327416	1000	-	.	transcript_id "STRG.8296.1"; gene_id "STRG.8296";
2A	StringTie	exon	76327504	76327661	1000	-	.	transcript_id "STRG.8296.1"; gene_id "STRG.8296";
2A	StringTie	exon	76328216	76328370	1000	-	.	transcript_id "STRG.8296.1"; gene_id "STRG.8296";
2A	StringTie	exon	76328443	76330094	1000	-	.	transcript_id "STRG.8296.1"; gene_id "STRG.8296";
2A	StringTie	exon	76330186	76330586	1000	-	.	transcript_id "STRG.8296.1"; gene_id "STRG.8296";
2A	StringTie	exon	76330932	76332256	1000	-	.	transcript_id "STRG.8296.1"; gene_id "STRG.8296";
2A	StringTie	exon	76332361	76332723	1000	-	.	transcript_id "STRG.8296.1"; gene_id "STRG.8296";
2A	StringTie	exon	76332852	76332979	1000	-	.	transcript_id "STRG.8296.1"; gene_id "STRG.8296";
2A	StringTie	exon	76333066	76333138	1000	-	.	transcript_id "STRG.8296.1"; gene_id "STRG.8296";
2A	StringTie	exon	76334254	76334612	1000	-	.	transcript_id "STRG.8296.1"; gene_id "STRG.8296";
2A	StringTie	exon	76335195	76335418	1000	-	.	transcript_id "STRG.8296.1"; gene_id "STRG.8296";
2A	StringTie	transcript	76534540	76540188	1000	+	.	transcript_id "STRG.8298.1"; gene_id "STRG.8298"
2A	StringTie	exon	76534540	76534781	1000	+	.	transcript_id "STRG.8298.1"; gene_id "STRG.8298";
2A	StringTie	exon	76535144	76535389	1000	+	.	transcript_id "STRG.8298.1"; gene_id "STRG.8298";
2A	StringTie	exon	76535495	76535548	1000	+	.	transcript_id "STRG.8298.1"; gene_id "STRG.8298";
2A	StringTie	exon	76536723	76536983	1000	+	.	transcript_id "STRG.8298.1"; gene_id "STRG.8298";
2A	StringTie	exon	76537072	76537124	1000	+	.	transcript_id "STRG.8298.1"; gene_id "STRG.8298";
2A	StringTie	exon	76537485	76537599	1000	+	.	transcript_id "STRG.8298.1"; gene_id "STRG.8298";
2A	StringTie	exon	76537690	76537944	1000	+	.	transcript_id "STRG.8298.1"; gene_id "STRG.8298";
2A	StringTie	exon	76538485	76540188	1000	+	.	transcript_id "STRG.8298.1"; gene_id "STRG.8298";
2A	StringTie	transcript	76541140	76543967	1000	+	.	transcript_id "STRG.8297.1"; gene_id "STRG.8297"
2A	StringTie	exon	76541140	76543967	1000	+	.	transcript_id "STRG.8297.1"; gene_id "STRG.8297";
2A	StringTie	transcript	76800827	76805564	1000	-	.	transcript_id "STRG.8299.1"; gene_id "STRG.8299"
2A	StringTie	exon	76800827	76801157	1000	-	.	transcript_id "STRG.8299.1"; gene_id "STRG.8299";
2A	StringTie	exon	76801233	76801358	1000	-	.	transcript_id "STRG.8299.1"; gene_id "STRG.8299";
2A	StringTie	exon	76801452	76801560	1000	-	.	transcript_id "STRG.8299.1"; gene_id "STRG.8299";
2A	StringTie	exon	76802159	76802318	1000	-	.	transcript_id "STRG.8299.1"; gene_id "STRG.8299";
2A	StringTie	exon	76802421	76802712	1000	-	.	transcript_id "STRG.8299.1"; gene_id "STRG.8299";
2A	StringTie	exon	76802890	76803163	1000	-	.	transcript_id "STRG.8299.1"; gene_id "STRG.8299";
2A	StringTie	exon	76804096	76805564	1000	-	.	transcript_id "STRG.8299.1"; gene_id "STRG.8299";
2A	StringTie	transcript	76807429	76813803	1000	+	.	transcript_id "STRG.8300.1"; gene_id "STRG.8300"
2A	StringTie	exon	76807429	76807775	1000	+	.	transcript_id "STRG.8300.1"; gene_id "STRG.8300";
2A	StringTie	exon	76809276	76809368	1000	+	.	transcript_id "STRG.8300.1"; gene_id "STRG.8300";
2A	StringTie	exon	76810955	76811035	1000	+	.	transcript_id "STRG.8300.1"; gene_id "STRG.8300";
2A	StringTie	exon	76812434	76812508	1000	+	.	transcript_id "STRG.8300.1"; gene_id "STRG.8300";
2A	StringTie	exon	76812609	76812668	1000	+	.	transcript_id "STRG.8300.1"; gene_id "STRG.8300";
2A	StringTie	exon	76812871	76813164	1000	+	.	transcript_id "STRG.8300.1"; gene_id "STRG.8300";
2A	StringTie	exon	76813306	76813402	1000	+	.	transcript_id "STRG.8300.1"; gene_id "STRG.8300";
2A	StringTie	exon	76813515	76813803	1000	+	.	transcript_id "STRG.8300.1"; gene_id "STRG.8300";
2A	StringTie	transcript	77248530	77253139	1000	+	.	transcript_id "STRG.8306.1"; gene_id "STRG.8306"
2A	StringTie	exon	77248530	77248665	1000	+	.	transcript_id "STRG.8306.1"; gene_id "STRG.8306";
2A	StringTie	exon	77249058	77249138	1000	+	.	transcript_id "STRG.8306.1"; gene_id "STRG.8306";
2A	StringTie	exon	77249250	77249360	1000	+	.	transcript_id "STRG.8306.1"; gene_id "STRG.8306";
2A	StringTie	exon	77249455	77249529	1000	+	.	transcript_id "STRG.8306.1"; gene_id "STRG.8306";
2A	StringTie	exon	77249630	77249759	1000	+	.	transcript_id "STRG.8306.1"; gene_id "STRG.8306";
2A	StringTie	exon	77249855	77249946	1000	+	.	transcript_id "STRG.8306.1"; gene_id "STRG.8306";
2A	StringTie	exon	77250477	77250527	1000	+	.	transcript_id "STRG.8306.1"; gene_id "STRG.8306";
2A	StringTie	exon	77250626	77250705	1000	+	.	transcript_id "STRG.8306.1"; gene_id "STRG.8306";
2A	StringTie	exon	77250783	77250837	1000	+	.	transcript_id "STRG.8306.1"; gene_id "STRG.8306";
2A	StringTie	exon	77250912	77251013	1000	+	.	transcript_id "STRG.8306.1"; gene_id "STRG.8306";
2A	StringTie	exon	77251133	77251184	1000	+	.	transcript_id "STRG.8306.1"; gene_id "STRG.8306";
2A	StringTie	exon	77251305	77251350	1000	+	.	transcript_id "STRG.8306.1"; gene_id "STRG.8306";
2A	StringTie	exon	77251426	77251481	1000	+	.	transcript_id "STRG.8306.1"; gene_id "STRG.8306";
2A	StringTie	exon	77251677	77251728	1000	+	.	transcript_id "STRG.8306.1"; gene_id "STRG.8306";
2A	StringTie	exon	77251815	77251894	1000	+	.	transcript_id "STRG.8306.1"; gene_id "STRG.8306";
2A	StringTie	exon	77251986	77252056	1000	+	.	transcript_id "STRG.8306.1"; gene_id "STRG.8306";
2A	StringTie	exon	77252183	77252223	1000	+	.	transcript_id "STRG.8306.1"; gene_id "STRG.8306";
2A	StringTie	exon	77252312	77252411	1000	+	.	transcript_id "STRG.8306.1"; gene_id "STRG.8306";
2A	StringTie	exon	77252497	77252568	1000	+	.	transcript_id "STRG.8306.1"; gene_id "STRG.8306";
2A	StringTie	exon	77252649	77252726	1000	+	.	transcript_id "STRG.8306.1"; gene_id "STRG.8306";
2A	StringTie	exon	77252842	77253139	1000	+	.	transcript_id "STRG.8306.1"; gene_id "STRG.8306";
2A	StringTie	transcript	77254127	77270033	1000	-	.	transcript_id "STRG.8301.1"; gene_id "STRG.8301"
2A	StringTie	exon	77254127	77254506	1000	-	.	transcript_id "STRG.8301.1"; gene_id "STRG.8301";
2A	StringTie	exon	77258171	77258836	1000	-	.	transcript_id "STRG.8301.1"; gene_id "STRG.8301";
2A	StringTie	exon	77258931	77259234	1000	-	.	transcript_id "STRG.8301.1"; gene_id "STRG.8301";
2A	StringTie	exon	77259313	77259518	1000	-	.	transcript_id "STRG.8301.1"; gene_id "STRG.8301";
2A	StringTie	exon	77259658	77259765	1000	-	.	transcript_id "STRG.8301.1"; gene_id "STRG.8301";
2A	StringTie	exon	77260096	77260371	1000	-	.	transcript_id "STRG.8301.1"; gene_id "STRG.8301";
2A	StringTie	exon	77261109	77261255	1000	-	.	transcript_id "STRG.8301.1"; gene_id "STRG.8301";
2A	StringTie	exon	77261514	77262087	1000	-	.	transcript_id "STRG.8301.1"; gene_id "STRG.8301";
2A	StringTie	exon	77262910	77263058	1000	-	.	transcript_id "STRG.8301.1"; gene_id "STRG.8301";
2A	StringTie	exon	77263233	77263561	1000	-	.	transcript_id "STRG.8301.1"; gene_id "STRG.8301";
2A	StringTie	exon	77263638	77263880	1000	-	.	transcript_id "STRG.8301.1"; gene_id "STRG.8301";
2A	StringTie	exon	77264089	77265007	1000	-	.	transcript_id "STRG.8301.1"; gene_id "STRG.8301";
2A	StringTie	exon	77265523	77265834	1000	-	.	transcript_id "STRG.8301.1"; gene_id "STRG.8301";
2A	StringTie	exon	77265912	77266003	1000	-	.	transcript_id "STRG.8301.1"; gene_id "STRG.8301";
2A	StringTie	exon	77266089	77266260	1000	-	.	transcript_id "STRG.8301.1"; gene_id "STRG.8301";
2A	StringTie	exon	77266387	77266518	1000	-	.	transcript_id "STRG.8301.1"; gene_id "STRG.8301";
2A	StringTie	exon	77266710	77266778	1000	-	.	transcript_id "STRG.8301.1"; gene_id "STRG.8301";
2A	StringTie	exon	77267418	77267460	1000	-	.	transcript_id "STRG.8301.1"; gene_id "STRG.8301";
2A	StringTie	exon	77268041	77268147	1000	-	.	transcript_id "STRG.8301.1"; gene_id "STRG.8301";
2A	StringTie	exon	77268212	77268261	1000	-	.	transcript_id "STRG.8301.1"; gene_id "STRG.8301";
2A	StringTie	exon	77268729	77268786	1000	-	.	transcript_id "STRG.8301.1"; gene_id "STRG.8301";
2A	StringTie	exon	77269614	77269696	1000	-	.	transcript_id "STRG.8301.1"; gene_id "STRG.8301";
2A	StringTie	exon	77269786	77270033	1000	-	.	transcript_id "STRG.8301.1"; gene_id "STRG.8301";
2A	StringTie	transcript	77254127	77270033	1000	-	.	transcript_id "STRG.8301.2"; gene_id "STRG.8301"
2A	StringTie	exon	77254127	77254506	1000	-	.	transcript_id "STRG.8301.2"; gene_id "STRG.8301";
2A	StringTie	exon	77258171	77258836	1000	-	.	transcript_id "STRG.8301.2"; gene_id "STRG.8301";
2A	StringTie	exon	77258931	77259234	1000	-	.	transcript_id "STRG.8301.2"; gene_id "STRG.8301";
2A	StringTie	exon	77259313	77259518	1000	-	.	transcript_id "STRG.8301.2"; gene_id "STRG.8301";
2A	StringTie	exon	77259658	77259765	1000	-	.	transcript_id "STRG.8301.2"; gene_id "STRG.8301";
2A	StringTie	exon	77260096	77260371	1000	-	.	transcript_id "STRG.8301.2"; gene_id "STRG.8301";
2A	StringTie	exon	77261109	77261255	1000	-	.	transcript_id "STRG.8301.2"; gene_id "STRG.8301";
2A	StringTie	exon	77261514	77262087	1000	-	.	transcript_id "STRG.8301.2"; gene_id "STRG.8301";
2A	StringTie	exon	77262910	77263058	1000	-	.	transcript_id "STRG.8301.2"; gene_id "STRG.8301";
2A	StringTie	exon	77263233	77263561	1000	-	.	transcript_id "STRG.8301.2"; gene_id "STRG.8301";
2A	StringTie	exon	77263638	77263880	1000	-	.	transcript_id "STRG.8301.2"; gene_id "STRG.8301";
2A	StringTie	exon	77264089	77264481	1000	-	.	transcript_id "STRG.8301.2"; gene_id "STRG.8301";
2A	StringTie	exon	77264581	77265007	1000	-	.	transcript_id "STRG.8301.2"; gene_id "STRG.8301";
2A	StringTie	exon	77265523	77265834	1000	-	.	transcript_id "STRG.8301.2"; gene_id "STRG.8301";
2A	StringTie	exon	77265912	77266003	1000	-	.	transcript_id "STRG.8301.2"; gene_id "STRG.8301";
2A	StringTie	exon	77266089	77266260	1000	-	.	transcript_id "STRG.8301.2"; gene_id "STRG.8301";
2A	StringTie	exon	77266387	77266518	1000	-	.	transcript_id "STRG.8301.2"; gene_id "STRG.8301";
2A	StringTie	exon	77266710	77266778	1000	-	.	transcript_id "STRG.8301.2"; gene_id "STRG.8301";
2A	StringTie	exon	77267418	77267460	1000	-	.	transcript_id "STRG.8301.2"; gene_id "STRG.8301";
2A	StringTie	exon	77268041	77268147	1000	-	.	transcript_id "STRG.8301.2"; gene_id "STRG.8301";
2A	StringTie	exon	77268212	77268261	1000	-	.	transcript_id "STRG.8301.2"; gene_id "STRG.8301";
2A	StringTie	exon	77268729	77268786	1000	-	.	transcript_id "STRG.8301.2"; gene_id "STRG.8301";
2A	StringTie	exon	77269614	77269696	1000	-	.	transcript_id "STRG.8301.2"; gene_id "STRG.8301";
2A	StringTie	exon	77269786	77270033	1000	-	.	transcript_id "STRG.8301.2"; gene_id "STRG.8301";
2A	StringTie	transcript	77449855	77455385	1000	+	.	transcript_id "STRG.8302.1"; gene_id "STRG.8302"
2A	StringTie	exon	77449855	77450129	1000	+	.	transcript_id "STRG.8302.1"; gene_id "STRG.8302";
2A	StringTie	exon	77450231	77450368	1000	+	.	transcript_id "STRG.8302.1"; gene_id "STRG.8302";
2A	StringTie	exon	77450495	77450623	1000	+	.	transcript_id "STRG.8302.1"; gene_id "STRG.8302";
2A	StringTie	exon	77451148	77451290	1000	+	.	transcript_id "STRG.8302.1"; gene_id "STRG.8302";
2A	StringTie	exon	77451737	77451823	1000	+	.	transcript_id "STRG.8302.1"; gene_id "STRG.8302";
2A	StringTie	exon	77451930	77452058	1000	+	.	transcript_id "STRG.8302.1"; gene_id "STRG.8302";
2A	StringTie	exon	77453004	77453156	1000	+	.	transcript_id "STRG.8302.1"; gene_id "STRG.8302";
2A	StringTie	exon	77453467	77453568	1000	+	.	transcript_id "STRG.8302.1"; gene_id "STRG.8302";
2A	StringTie	exon	77454221	77454400	1000	+	.	transcript_id "STRG.8302.1"; gene_id "STRG.8302";
2A	StringTie	exon	77454479	77454558	1000	+	.	transcript_id "STRG.8302.1"; gene_id "STRG.8302";
2A	StringTie	exon	77455000	77455385	1000	+	.	transcript_id "STRG.8302.1"; gene_id "STRG.8302";
2A	StringTie	transcript	77921004	77931162	1000	+	.	transcript_id "STRG.8303.1"; gene_id "STRG.8303"
2A	StringTie	exon	77921004	77921270	1000	+	.	transcript_id "STRG.8303.1"; gene_id "STRG.8303";
2A	StringTie	exon	77921372	77921509	1000	+	.	transcript_id "STRG.8303.1"; gene_id "STRG.8303";
2A	StringTie	exon	77921636	77921764	1000	+	.	transcript_id "STRG.8303.1"; gene_id "STRG.8303";
2A	StringTie	exon	77922259	77922401	1000	+	.	transcript_id "STRG.8303.1"; gene_id "STRG.8303";
2A	StringTie	exon	77922853	77922939	1000	+	.	transcript_id "STRG.8303.1"; gene_id "STRG.8303";
2A	StringTie	exon	77923046	77923174	1000	+	.	transcript_id "STRG.8303.1"; gene_id "STRG.8303";
2A	StringTie	exon	77928287	77928439	1000	+	.	transcript_id "STRG.8303.1"; gene_id "STRG.8303";
2A	StringTie	exon	77928750	77928851	1000	+	.	transcript_id "STRG.8303.1"; gene_id "STRG.8303";
2A	StringTie	exon	77929507	77929686	1000	+	.	transcript_id "STRG.8303.1"; gene_id "STRG.8303";
2A	StringTie	exon	77929765	77929844	1000	+	.	transcript_id "STRG.8303.1"; gene_id "STRG.8303";
2A	StringTie	exon	77930749	77931162	1000	+	.	transcript_id "STRG.8303.1"; gene_id "STRG.8303";
2A	StringTie	transcript	77921004	77931162	1000	+	.	transcript_id "STRG.8303.2"; gene_id "STRG.8303"
2A	StringTie	exon	77921004	77921270	1000	+	.	transcript_id "STRG.8303.2"; gene_id "STRG.8303";
2A	StringTie	exon	77921372	77921509	1000	+	.	transcript_id "STRG.8303.2"; gene_id "STRG.8303";
2A	StringTie	exon	77921636	77921764	1000	+	.	transcript_id "STRG.8303.2"; gene_id "STRG.8303";
2A	StringTie	exon	77922259	77922401	1000	+	.	transcript_id "STRG.8303.2"; gene_id "STRG.8303";
2A	StringTie	exon	77922853	77922939	1000	+	.	transcript_id "STRG.8303.2"; gene_id "STRG.8303";
2A	StringTie	exon	77923046	77923174	1000	+	.	transcript_id "STRG.8303.2"; gene_id "STRG.8303";
2A	StringTie	exon	77928287	77928439	1000	+	.	transcript_id "STRG.8303.2"; gene_id "STRG.8303";
2A	StringTie	exon	77929507	77929686	1000	+	.	transcript_id "STRG.8303.2"; gene_id "STRG.8303";
2A	StringTie	exon	77929765	77929844	1000	+	.	transcript_id "STRG.8303.2"; gene_id "STRG.8303";
2A	StringTie	exon	77930749	77931162	1000	+	.	transcript_id "STRG.8303.2"; gene_id "STRG.8303";
2A	StringTie	transcript	78254688	78259280	1000	+	.	transcript_id "STRG.8307.1"; gene_id "STRG.8307"
2A	StringTie	exon	78254688	78255074	1000	+	.	transcript_id "STRG.8307.1"; gene_id "STRG.8307";
2A	StringTie	exon	78256619	78256797	1000	+	.	transcript_id "STRG.8307.1"; gene_id "STRG.8307";
2A	StringTie	exon	78256942	78257131	1000	+	.	transcript_id "STRG.8307.1"; gene_id "STRG.8307";
2A	StringTie	exon	78257687	78258078	1000	+	.	transcript_id "STRG.8307.1"; gene_id "STRG.8307";
2A	StringTie	exon	78258187	78259280	1000	+	.	transcript_id "STRG.8307.1"; gene_id "STRG.8307";
2A	StringTie	transcript	78254688	78259280	1000	+	.	transcript_id "STRG.8307.2"; gene_id "STRG.8307"
2A	StringTie	exon	78254688	78255074	1000	+	.	transcript_id "STRG.8307.2"; gene_id "STRG.8307";
2A	StringTie	exon	78256619	78256797	1000	+	.	transcript_id "STRG.8307.2"; gene_id "STRG.8307";
2A	StringTie	exon	78256939	78257131	1000	+	.	transcript_id "STRG.8307.2"; gene_id "STRG.8307";
2A	StringTie	exon	78257687	78258078	1000	+	.	transcript_id "STRG.8307.2"; gene_id "STRG.8307";
2A	StringTie	exon	78258187	78259280	1000	+	.	transcript_id "STRG.8307.2"; gene_id "STRG.8307";
2A	StringTie	transcript	78259412	78264671	1000	-	.	transcript_id "STRG.8308.2"; gene_id "STRG.8308"
2A	StringTie	exon	78259412	78259927	1000	-	.	transcript_id "STRG.8308.2"; gene_id "STRG.8308";
2A	StringTie	exon	78260019	78260095	1000	-	.	transcript_id "STRG.8308.2"; gene_id "STRG.8308";
2A	StringTie	exon	78260187	78260381	1000	-	.	transcript_id "STRG.8308.2"; gene_id "STRG.8308";
2A	StringTie	exon	78261991	78262152	1000	-	.	transcript_id "STRG.8308.2"; gene_id "STRG.8308";
2A	StringTie	exon	78262251	78262323	1000	-	.	transcript_id "STRG.8308.2"; gene_id "STRG.8308";
2A	StringTie	exon	78262440	78262507	1000	-	.	transcript_id "STRG.8308.2"; gene_id "STRG.8308";
2A	StringTie	exon	78262636	78262683	1000	-	.	transcript_id "STRG.8308.2"; gene_id "STRG.8308";
2A	StringTie	exon	78262891	78262956	1000	-	.	transcript_id "STRG.8308.2"; gene_id "STRG.8308";
2A	StringTie	exon	78263075	78263154	1000	-	.	transcript_id "STRG.8308.2"; gene_id "STRG.8308";
2A	StringTie	exon	78264360	78264436	1000	-	.	transcript_id "STRG.8308.2"; gene_id "STRG.8308";
2A	StringTie	exon	78264579	78264671	1000	-	.	transcript_id "STRG.8308.2"; gene_id "STRG.8308";
2A	StringTie	transcript	78259412	78264824	1000	-	.	transcript_id "STRG.8308.1"; gene_id "STRG.8308"
2A	StringTie	exon	78259412	78259927	1000	-	.	transcript_id "STRG.8308.1"; gene_id "STRG.8308";
2A	StringTie	exon	78260019	78260095	1000	-	.	transcript_id "STRG.8308.1"; gene_id "STRG.8308";
2A	StringTie	exon	78260187	78260381	1000	-	.	transcript_id "STRG.8308.1"; gene_id "STRG.8308";
2A	StringTie	exon	78261991	78262152	1000	-	.	transcript_id "STRG.8308.1"; gene_id "STRG.8308";
2A	StringTie	exon	78262251	78262323	1000	-	.	transcript_id "STRG.8308.1"; gene_id "STRG.8308";
2A	StringTie	exon	78262440	78262507	1000	-	.	transcript_id "STRG.8308.1"; gene_id "STRG.8308";
2A	StringTie	exon	78262636	78262683	1000	-	.	transcript_id "STRG.8308.1"; gene_id "STRG.8308";
2A	StringTie	exon	78262891	78262956	1000	-	.	transcript_id "STRG.8308.1"; gene_id "STRG.8308";
2A	StringTie	exon	78263075	78263154	1000	-	.	transcript_id "STRG.8308.1"; gene_id "STRG.8308";
2A	StringTie	exon	78264360	78264436	1000	-	.	transcript_id "STRG.8308.1"; gene_id "STRG.8308";
2A	StringTie	exon	78264672	78264824	1000	-	.	transcript_id "STRG.8308.1"; gene_id "STRG.8308";
2A	StringTie	transcript	78259412	78264824	1000	-	.	transcript_id "STRG.8308.3"; gene_id "STRG.8308"
2A	StringTie	exon	78259412	78259927	1000	-	.	transcript_id "STRG.8308.3"; gene_id "STRG.8308";
2A	StringTie	exon	78260019	78260095	1000	-	.	transcript_id "STRG.8308.3"; gene_id "STRG.8308";
2A	StringTie	exon	78260187	78260381	1000	-	.	transcript_id "STRG.8308.3"; gene_id "STRG.8308";
2A	StringTie	exon	78261991	78262152	1000	-	.	transcript_id "STRG.8308.3"; gene_id "STRG.8308";
2A	StringTie	exon	78262251	78262323	1000	-	.	transcript_id "STRG.8308.3"; gene_id "STRG.8308";
2A	StringTie	exon	78262440	78262507	1000	-	.	transcript_id "STRG.8308.3"; gene_id "STRG.8308";
2A	StringTie	exon	78262636	78262804	1000	-	.	transcript_id "STRG.8308.3"; gene_id "STRG.8308";
2A	StringTie	exon	78262891	78262956	1000	-	.	transcript_id "STRG.8308.3"; gene_id "STRG.8308";
2A	StringTie	exon	78263075	78263154	1000	-	.	transcript_id "STRG.8308.3"; gene_id "STRG.8308";
2A	StringTie	exon	78264360	78264436	1000	-	.	transcript_id "STRG.8308.3"; gene_id "STRG.8308";
2A	StringTie	exon	78264672	78264824	1000	-	.	transcript_id "STRG.8308.3"; gene_id "STRG.8308";
2A	StringTie	transcript	78259412	78264824	1000	-	.	transcript_id "STRG.8308.4"; gene_id "STRG.8308"
2A	StringTie	exon	78259412	78259927	1000	-	.	transcript_id "STRG.8308.4"; gene_id "STRG.8308";
2A	StringTie	exon	78260019	78260095	1000	-	.	transcript_id "STRG.8308.4"; gene_id "STRG.8308";
2A	StringTie	exon	78260187	78260381	1000	-	.	transcript_id "STRG.8308.4"; gene_id "STRG.8308";
2A	StringTie	exon	78262251	78262323	1000	-	.	transcript_id "STRG.8308.4"; gene_id "STRG.8308";
2A	StringTie	exon	78262440	78262507	1000	-	.	transcript_id "STRG.8308.4"; gene_id "STRG.8308";
2A	StringTie	exon	78262636	78262683	1000	-	.	transcript_id "STRG.8308.4"; gene_id "STRG.8308";
2A	StringTie	exon	78262891	78262956	1000	-	.	transcript_id "STRG.8308.4"; gene_id "STRG.8308";
2A	StringTie	exon	78263075	78263154	1000	-	.	transcript_id "STRG.8308.4"; gene_id "STRG.8308";
2A	StringTie	exon	78264360	78264436	1000	-	.	transcript_id "STRG.8308.4"; gene_id "STRG.8308";
2A	StringTie	exon	78264672	78264824	1000	-	.	transcript_id "STRG.8308.4"; gene_id "STRG.8308";
2A	StringTie	transcript	78260471	78264824	1000	-	.	transcript_id "STRG.8308.5"; gene_id "STRG.8308"
2A	StringTie	exon	78260471	78261891	1000	-	.	transcript_id "STRG.8308.5"; gene_id "STRG.8308";
2A	StringTie	exon	78261991	78262152	1000	-	.	transcript_id "STRG.8308.5"; gene_id "STRG.8308";
2A	StringTie	exon	78262251	78262323	1000	-	.	transcript_id "STRG.8308.5"; gene_id "STRG.8308";
2A	StringTie	exon	78262440	78262507	1000	-	.	transcript_id "STRG.8308.5"; gene_id "STRG.8308";
2A	StringTie	exon	78262636	78262683	1000	-	.	transcript_id "STRG.8308.5"; gene_id "STRG.8308";
2A	StringTie	exon	78262891	78262956	1000	-	.	transcript_id "STRG.8308.5"; gene_id "STRG.8308";
2A	StringTie	exon	78263075	78263154	1000	-	.	transcript_id "STRG.8308.5"; gene_id "STRG.8308";
2A	StringTie	exon	78264360	78264436	1000	-	.	transcript_id "STRG.8308.5"; gene_id "STRG.8308";
2A	StringTie	exon	78264672	78264824	1000	-	.	transcript_id "STRG.8308.5"; gene_id "STRG.8308";
2A	StringTie	transcript	78815253	78817555	1000	-	.	transcript_id "STRG.8304.1"; gene_id "STRG.8304"
2A	StringTie	exon	78815253	78815454	1000	-	.	transcript_id "STRG.8304.1"; gene_id "STRG.8304";
2A	StringTie	exon	78815678	78816513	1000	-	.	transcript_id "STRG.8304.1"; gene_id "STRG.8304";
2A	StringTie	exon	78816619	78816877	1000	-	.	transcript_id "STRG.8304.1"; gene_id "STRG.8304";
2A	StringTie	exon	78816992	78817053	1000	-	.	transcript_id "STRG.8304.1"; gene_id "STRG.8304";
2A	StringTie	exon	78817157	78817555	1000	-	.	transcript_id "STRG.8304.1"; gene_id "STRG.8304";
2A	StringTie	transcript	78815253	78817555	1000	-	.	transcript_id "STRG.8304.2"; gene_id "STRG.8304"
2A	StringTie	exon	78815253	78815454	1000	-	.	transcript_id "STRG.8304.2"; gene_id "STRG.8304";
2A	StringTie	exon	78815678	78816513	1000	-	.	transcript_id "STRG.8304.2"; gene_id "STRG.8304";
2A	StringTie	exon	78816619	78817053	1000	-	.	transcript_id "STRG.8304.2"; gene_id "STRG.8304";
2A	StringTie	exon	78817157	78817555	1000	-	.	transcript_id "STRG.8304.2"; gene_id "STRG.8304";
2A	StringTie	transcript	78826742	78830259	1000	+	.	transcript_id "STRG.8305.1"; gene_id "STRG.8305"
2A	StringTie	exon	78826742	78829379	1000	+	.	transcript_id "STRG.8305.1"; gene_id "STRG.8305";
2A	StringTie	exon	78829459	78830259	1000	+	.	transcript_id "STRG.8305.1"; gene_id "STRG.8305";
2A	StringTie	transcript	79113939	79119896	1000	+	.	transcript_id "STRG.8309.1"; gene_id "STRG.8309"
2A	StringTie	exon	79113939	79114245	1000	+	.	transcript_id "STRG.8309.1"; gene_id "STRG.8309";
2A	StringTie	exon	79115039	79115152	1000	+	.	transcript_id "STRG.8309.1"; gene_id "STRG.8309";
2A	StringTie	exon	79115762	79115913	1000	+	.	transcript_id "STRG.8309.1"; gene_id "STRG.8309";
2A	StringTie	exon	79116436	79116529	1000	+	.	transcript_id "STRG.8309.1"; gene_id "STRG.8309";
2A	StringTie	exon	79116940	79117010	1000	+	.	transcript_id "STRG.8309.1"; gene_id "STRG.8309";
2A	StringTie	exon	79117079	79117185	1000	+	.	transcript_id "STRG.8309.1"; gene_id "STRG.8309";
2A	StringTie	exon	79117631	79117752	1000	+	.	transcript_id "STRG.8309.1"; gene_id "STRG.8309";
2A	StringTie	exon	79118288	79118376	1000	+	.	transcript_id "STRG.8309.1"; gene_id "STRG.8309";
2A	StringTie	exon	79118571	79118630	1000	+	.	transcript_id "STRG.8309.1"; gene_id "STRG.8309";
2A	StringTie	exon	79119044	79119148	1000	+	.	transcript_id "STRG.8309.1"; gene_id "STRG.8309";
2A	StringTie	exon	79119342	79119896	1000	+	.	transcript_id "STRG.8309.1"; gene_id "STRG.8309";
2A	StringTie	transcript	79231846	79237646	1000	-	.	transcript_id "STRG.8310.1"; gene_id "STRG.8310"
2A	StringTie	exon	79231846	79232612	1000	-	.	transcript_id "STRG.8310.1"; gene_id "STRG.8310";
2A	StringTie	exon	79232736	79232853	1000	-	.	transcript_id "STRG.8310.1"; gene_id "STRG.8310";
2A	StringTie	exon	79234543	79234643	1000	-	.	transcript_id "STRG.8310.1"; gene_id "STRG.8310";
2A	StringTie	exon	79235189	79235416	1000	-	.	transcript_id "STRG.8310.1"; gene_id "STRG.8310";
2A	StringTie	exon	79236547	79236864	1000	-	.	transcript_id "STRG.8310.1"; gene_id "STRG.8310";
2A	StringTie	exon	79236972	79237256	1000	-	.	transcript_id "STRG.8310.1"; gene_id "STRG.8310";
2A	StringTie	exon	79237370	79237646	1000	-	.	transcript_id "STRG.8310.1"; gene_id "STRG.8310";
2A	StringTie	transcript	79258073	79261917	1000	-	.	transcript_id "STRG.8311.1"; gene_id "STRG.8311"
2A	StringTie	exon	79258073	79258708	1000	-	.	transcript_id "STRG.8311.1"; gene_id "STRG.8311";
2A	StringTie	exon	79259111	79259242	1000	-	.	transcript_id "STRG.8311.1"; gene_id "STRG.8311";
2A	StringTie	exon	79259322	79259522	1000	-	.	transcript_id "STRG.8311.1"; gene_id "STRG.8311";
2A	StringTie	exon	79259706	79260002	1000	-	.	transcript_id "STRG.8311.1"; gene_id "STRG.8311";
2A	StringTie	exon	79260085	79260285	1000	-	.	transcript_id "STRG.8311.1"; gene_id "STRG.8311";
2A	StringTie	exon	79260474	79260638	1000	-	.	transcript_id "STRG.8311.1"; gene_id "STRG.8311";
2A	StringTie	exon	79260715	79260894	1000	-	.	transcript_id "STRG.8311.1"; gene_id "STRG.8311";
2A	StringTie	exon	79261387	79261428	1000	-	.	transcript_id "STRG.8311.1"; gene_id "STRG.8311";
2A	StringTie	exon	79261544	79261635	1000	-	.	transcript_id "STRG.8311.1"; gene_id "STRG.8311";
2A	StringTie	exon	79261770	79261917	1000	-	.	transcript_id "STRG.8311.1"; gene_id "STRG.8311";
2A	StringTie	transcript	79902009	79903909	1000	+	.	transcript_id "STRG.8312.1"; gene_id "STRG.8312"
2A	StringTie	exon	79902009	79902545	1000	+	.	transcript_id "STRG.8312.1"; gene_id "STRG.8312";
2A	StringTie	exon	79902736	79903909	1000	+	.	transcript_id "STRG.8312.1"; gene_id "STRG.8312";
2A	StringTie	transcript	79979961	79983027	1000	+	.	transcript_id "STRG.8316.1"; gene_id "STRG.8316"
2A	StringTie	exon	79979961	79980909	1000	+	.	transcript_id "STRG.8316.1"; gene_id "STRG.8316";
2A	StringTie	exon	79981024	79981242	1000	+	.	transcript_id "STRG.8316.1"; gene_id "STRG.8316";
2A	StringTie	exon	79981498	79981530	1000	+	.	transcript_id "STRG.8316.1"; gene_id "STRG.8316";
2A	StringTie	exon	79982178	79982494	1000	+	.	transcript_id "STRG.8316.1"; gene_id "STRG.8316";
2A	StringTie	exon	79982583	79983027	1000	+	.	transcript_id "STRG.8316.1"; gene_id "STRG.8316";
2A	StringTie	transcript	79979961	79983027	1000	+	.	transcript_id "STRG.8316.2"; gene_id "STRG.8316"
2A	StringTie	exon	79979961	79980909	1000	+	.	transcript_id "STRG.8316.2"; gene_id "STRG.8316";
2A	StringTie	exon	79981024	79981242	1000	+	.	transcript_id "STRG.8316.2"; gene_id "STRG.8316";
2A	StringTie	exon	79981498	79981530	1000	+	.	transcript_id "STRG.8316.2"; gene_id "STRG.8316";
2A	StringTie	exon	79982181	79982494	1000	+	.	transcript_id "STRG.8316.2"; gene_id "STRG.8316";
2A	StringTie	exon	79982583	79983027	1000	+	.	transcript_id "STRG.8316.2"; gene_id "STRG.8316";
2A	StringTie	transcript	79979961	79983027	1000	+	.	transcript_id "STRG.8316.3"; gene_id "STRG.8316"
2A	StringTie	exon	79979961	79980909	1000	+	.	transcript_id "STRG.8316.3"; gene_id "STRG.8316";
2A	StringTie	exon	79981024	79981242	1000	+	.	transcript_id "STRG.8316.3"; gene_id "STRG.8316";
2A	StringTie	exon	79982178	79982494	1000	+	.	transcript_id "STRG.8316.3"; gene_id "STRG.8316";
2A	StringTie	exon	79982583	79983027	1000	+	.	transcript_id "STRG.8316.3"; gene_id "STRG.8316";
2A	StringTie	transcript	80090026	80093216	1000	+	.	transcript_id "STRG.8313.1"; gene_id "STRG.8313"
2A	StringTie	exon	80090026	80090466	1000	+	.	transcript_id "STRG.8313.1"; gene_id "STRG.8313";
2A	StringTie	exon	80090717	80090996	1000	+	.	transcript_id "STRG.8313.1"; gene_id "STRG.8313";
2A	StringTie	exon	80092628	80093216	1000	+	.	transcript_id "STRG.8313.1"; gene_id "STRG.8313";
2A	StringTie	transcript	80555744	80557538	1000	+	.	transcript_id "STRG.8314.1"; gene_id "STRG.8314"
2A	StringTie	exon	80555744	80556397	1000	+	.	transcript_id "STRG.8314.1"; gene_id "STRG.8314";
2A	StringTie	exon	80556658	80557538	1000	+	.	transcript_id "STRG.8314.1"; gene_id "STRG.8314";
2A	StringTie	transcript	80750965	80754820	1000	-	.	transcript_id "STRG.8315.1"; gene_id "STRG.8315"
2A	StringTie	exon	80750965	80751336	1000	-	.	transcript_id "STRG.8315.1"; gene_id "STRG.8315";
2A	StringTie	exon	80751611	80752050	1000	-	.	transcript_id "STRG.8315.1"; gene_id "STRG.8315";
2A	StringTie	exon	80752812	80752949	1000	-	.	transcript_id "STRG.8315.1"; gene_id "STRG.8315";
2A	StringTie	exon	80753077	80753206	1000	-	.	transcript_id "STRG.8315.1"; gene_id "STRG.8315";
2A	StringTie	exon	80753287	80753374	1000	-	.	transcript_id "STRG.8315.1"; gene_id "STRG.8315";
2A	StringTie	exon	80754084	80754820	1000	-	.	transcript_id "STRG.8315.1"; gene_id "STRG.8315";
2A	StringTie	transcript	80756562	80761137	1000	-	.	transcript_id "STRG.8317.1"; gene_id "STRG.8317"
2A	StringTie	exon	80756562	80757380	1000	-	.	transcript_id "STRG.8317.1"; gene_id "STRG.8317";
2A	StringTie	exon	80757503	80757586	1000	-	.	transcript_id "STRG.8317.1"; gene_id "STRG.8317";
2A	StringTie	exon	80757726	80757788	1000	-	.	transcript_id "STRG.8317.1"; gene_id "STRG.8317";
2A	StringTie	exon	80757864	80757986	1000	-	.	transcript_id "STRG.8317.1"; gene_id "STRG.8317";
2A	StringTie	exon	80758270	80758382	1000	-	.	transcript_id "STRG.8317.1"; gene_id "STRG.8317";
2A	StringTie	exon	80758477	80758577	1000	-	.	transcript_id "STRG.8317.1"; gene_id "STRG.8317";
2A	StringTie	exon	80758669	80758735	1000	-	.	transcript_id "STRG.8317.1"; gene_id "STRG.8317";
2A	StringTie	exon	80758820	80758866	1000	-	.	transcript_id "STRG.8317.1"; gene_id "STRG.8317";
2A	StringTie	exon	80758964	80759158	1000	-	.	transcript_id "STRG.8317.1"; gene_id "STRG.8317";
2A	StringTie	exon	80759291	80759337	1000	-	.	transcript_id "STRG.8317.1"; gene_id "STRG.8317";
2A	StringTie	exon	80759432	80759491	1000	-	.	transcript_id "STRG.8317.1"; gene_id "STRG.8317";
2A	StringTie	exon	80759627	80759724	1000	-	.	transcript_id "STRG.8317.1"; gene_id "STRG.8317";
2A	StringTie	exon	80760340	80760458	1000	-	.	transcript_id "STRG.8317.1"; gene_id "STRG.8317";
2A	StringTie	exon	80760569	80761137	1000	-	.	transcript_id "STRG.8317.1"; gene_id "STRG.8317";
2A	StringTie	transcript	80856316	80858808	1000	+	.	transcript_id "STRG.8318.1"; gene_id "STRG.8318"
2A	StringTie	exon	80856316	80856441	1000	+	.	transcript_id "STRG.8318.1"; gene_id "STRG.8318";
2A	StringTie	exon	80857076	80857179	1000	+	.	transcript_id "STRG.8318.1"; gene_id "STRG.8318";
2A	StringTie	exon	80857739	80858808	1000	+	.	transcript_id "STRG.8318.1"; gene_id "STRG.8318";
2A	StringTie	transcript	80856316	80858808	1000	+	.	transcript_id "STRG.8318.2"; gene_id "STRG.8318"
2A	StringTie	exon	80856316	80856616	1000	+	.	transcript_id "STRG.8318.2"; gene_id "STRG.8318";
2A	StringTie	exon	80857076	80857179	1000	+	.	transcript_id "STRG.8318.2"; gene_id "STRG.8318";
2A	StringTie	exon	80857739	80858808	1000	+	.	transcript_id "STRG.8318.2"; gene_id "STRG.8318";
2A	StringTie	transcript	80865235	80868849	1000	+	.	transcript_id "STRG.8319.1"; gene_id "STRG.8319"
2A	StringTie	exon	80865235	80865354	1000	+	.	transcript_id "STRG.8319.1"; gene_id "STRG.8319";
2A	StringTie	exon	80866218	80866305	1000	+	.	transcript_id "STRG.8319.1"; gene_id "STRG.8319";
2A	StringTie	exon	80866389	80866490	1000	+	.	transcript_id "STRG.8319.1"; gene_id "STRG.8319";
2A	StringTie	exon	80866567	80866662	1000	+	.	transcript_id "STRG.8319.1"; gene_id "STRG.8319";
2A	StringTie	exon	80866796	80866827	1000	+	.	transcript_id "STRG.8319.1"; gene_id "STRG.8319";
2A	StringTie	exon	80866933	80867008	1000	+	.	transcript_id "STRG.8319.1"; gene_id "STRG.8319";
2A	StringTie	exon	80868237	80868290	1000	+	.	transcript_id "STRG.8319.1"; gene_id "STRG.8319";
2A	StringTie	exon	80868468	80868849	1000	+	.	transcript_id "STRG.8319.1"; gene_id "STRG.8319";
2A	StringTie	transcript	81348153	81351200	1000	+	.	transcript_id "STRG.8320.1"; gene_id "STRG.8320"
2A	StringTie	exon	81348153	81348661	1000	+	.	transcript_id "STRG.8320.1"; gene_id "STRG.8320";
2A	StringTie	exon	81348764	81350634	1000	+	.	transcript_id "STRG.8320.1"; gene_id "STRG.8320";
2A	StringTie	exon	81350750	81351200	1000	+	.	transcript_id "STRG.8320.1"; gene_id "STRG.8320";
2A	StringTie	transcript	81348153	81351200	1000	+	.	transcript_id "STRG.8320.2"; gene_id "STRG.8320"
2A	StringTie	exon	81348153	81348661	1000	+	.	transcript_id "STRG.8320.2"; gene_id "STRG.8320";
2A	StringTie	exon	81348764	81351200	1000	+	.	transcript_id "STRG.8320.2"; gene_id "STRG.8320";
2A	StringTie	transcript	81475898	81480031	1000	-	.	transcript_id "STRG.8322.1"; gene_id "STRG.8322"
2A	StringTie	exon	81475898	81476328	1000	-	.	transcript_id "STRG.8322.1"; gene_id "STRG.8322";
2A	StringTie	exon	81476572	81476646	1000	-	.	transcript_id "STRG.8322.1"; gene_id "STRG.8322";
2A	StringTie	exon	81476727	81476791	1000	-	.	transcript_id "STRG.8322.1"; gene_id "STRG.8322";
2A	StringTie	exon	81477499	81477581	1000	-	.	transcript_id "STRG.8322.1"; gene_id "STRG.8322";
2A	StringTie	exon	81477665	81477735	1000	-	.	transcript_id "STRG.8322.1"; gene_id "STRG.8322";
2A	StringTie	exon	81477902	81477976	1000	-	.	transcript_id "STRG.8322.1"; gene_id "STRG.8322";
2A	StringTie	exon	81478260	81478341	1000	-	.	transcript_id "STRG.8322.1"; gene_id "STRG.8322";
2A	StringTie	exon	81478426	81478490	1000	-	.	transcript_id "STRG.8322.1"; gene_id "STRG.8322";
2A	StringTie	exon	81478746	81478856	1000	-	.	transcript_id "STRG.8322.1"; gene_id "STRG.8322";
2A	StringTie	exon	81478947	81479075	1000	-	.	transcript_id "STRG.8322.1"; gene_id "STRG.8322";
2A	StringTie	exon	81479733	81480031	1000	-	.	transcript_id "STRG.8322.1"; gene_id "STRG.8322";
2A	StringTie	transcript	81490513	81492068	1000	-	.	transcript_id "STRG.8321.1"; gene_id "STRG.8321"
2A	StringTie	exon	81490513	81491729	1000	-	.	transcript_id "STRG.8321.1"; gene_id "STRG.8321";
2A	StringTie	exon	81491822	81492068	1000	-	.	transcript_id "STRG.8321.1"; gene_id "STRG.8321";
2A	StringTie	transcript	81496636	81503011	1000	+	.	transcript_id "STRG.8324.1"; gene_id "STRG.8324"
2A	StringTie	exon	81496636	81496822	1000	+	.	transcript_id "STRG.8324.1"; gene_id "STRG.8324";
2A	StringTie	exon	81498196	81498557	1000	+	.	transcript_id "STRG.8324.1"; gene_id "STRG.8324";
2A	StringTie	exon	81498643	81498784	1000	+	.	transcript_id "STRG.8324.1"; gene_id "STRG.8324";
2A	StringTie	exon	81499169	81499533	1000	+	.	transcript_id "STRG.8324.1"; gene_id "STRG.8324";
2A	StringTie	exon	81499620	81499779	1000	+	.	transcript_id "STRG.8324.1"; gene_id "STRG.8324";
2A	StringTie	exon	81500118	81500455	1000	+	.	transcript_id "STRG.8324.1"; gene_id "STRG.8324";
2A	StringTie	exon	81500659	81500836	1000	+	.	transcript_id "STRG.8324.1"; gene_id "STRG.8324";
2A	StringTie	exon	81501032	81501565	1000	+	.	transcript_id "STRG.8324.1"; gene_id "STRG.8324";
2A	StringTie	exon	81501766	81503011	1000	+	.	transcript_id "STRG.8324.1"; gene_id "STRG.8324";
2A	StringTie	transcript	81497245	81503011	1000	+	.	transcript_id "STRG.8324.2"; gene_id "STRG.8324"
2A	StringTie	exon	81497245	81497501	1000	+	.	transcript_id "STRG.8324.2"; gene_id "STRG.8324";
2A	StringTie	exon	81498196	81498557	1000	+	.	transcript_id "STRG.8324.2"; gene_id "STRG.8324";
2A	StringTie	exon	81498643	81498784	1000	+	.	transcript_id "STRG.8324.2"; gene_id "STRG.8324";
2A	StringTie	exon	81499169	81499533	1000	+	.	transcript_id "STRG.8324.2"; gene_id "STRG.8324";
2A	StringTie	exon	81499620	81499779	1000	+	.	transcript_id "STRG.8324.2"; gene_id "STRG.8324";
2A	StringTie	exon	81500118	81500455	1000	+	.	transcript_id "STRG.8324.2"; gene_id "STRG.8324";
2A	StringTie	exon	81500659	81500836	1000	+	.	transcript_id "STRG.8324.2"; gene_id "STRG.8324";
2A	StringTie	exon	81501032	81501565	1000	+	.	transcript_id "STRG.8324.2"; gene_id "STRG.8324";
2A	StringTie	exon	81501766	81503011	1000	+	.	transcript_id "STRG.8324.2"; gene_id "STRG.8324";
2A	StringTie	transcript	82064139	82067487	1000	-	.	transcript_id "STRG.8323.1"; gene_id "STRG.8323"
2A	StringTie	exon	82064139	82064365	1000	-	.	transcript_id "STRG.8323.1"; gene_id "STRG.8323";
2A	StringTie	exon	82065236	82066100	1000	-	.	transcript_id "STRG.8323.1"; gene_id "STRG.8323";
2A	StringTie	exon	82066191	82066895	1000	-	.	transcript_id "STRG.8323.1"; gene_id "STRG.8323";
2A	StringTie	exon	82067010	82067487	1000	-	.	transcript_id "STRG.8323.1"; gene_id "STRG.8323";
2A	StringTie	transcript	82724061	82736209	1000	+	.	transcript_id "STRG.8326.1"; gene_id "STRG.8326"
2A	StringTie	exon	82724061	82724198	1000	+	.	transcript_id "STRG.8326.1"; gene_id "STRG.8326";
2A	StringTie	exon	82724616	82724766	1000	+	.	transcript_id "STRG.8326.1"; gene_id "STRG.8326";
2A	StringTie	exon	82725517	82725681	1000	+	.	transcript_id "STRG.8326.1"; gene_id "STRG.8326";
2A	StringTie	exon	82726280	82726389	1000	+	.	transcript_id "STRG.8326.1"; gene_id "STRG.8326";
2A	StringTie	exon	82727084	82727189	1000	+	.	transcript_id "STRG.8326.1"; gene_id "STRG.8326";
2A	StringTie	exon	82734809	82734914	1000	+	.	transcript_id "STRG.8326.1"; gene_id "STRG.8326";
2A	StringTie	exon	82735863	82736209	1000	+	.	transcript_id "STRG.8326.1"; gene_id "STRG.8326";
2A	StringTie	transcript	83046415	83050293	1000	+	.	transcript_id "STRG.8325.1"; gene_id "STRG.8325"
2A	StringTie	exon	83046415	83048242	1000	+	.	transcript_id "STRG.8325.1"; gene_id "STRG.8325";
2A	StringTie	exon	83049889	83050293	1000	+	.	transcript_id "STRG.8325.1"; gene_id "STRG.8325";
2A	StringTie	transcript	83075575	83077171	1000	-	.	transcript_id "STRG.8327.1"; gene_id "STRG.8327"
2A	StringTie	exon	83075575	83077171	1000	-	.	transcript_id "STRG.8327.1"; gene_id "STRG.8327";
2A	StringTie	transcript	83075575	83077171	1000	-	.	transcript_id "STRG.8327.2"; gene_id "STRG.8327"
2A	StringTie	exon	83075575	83076776	1000	-	.	transcript_id "STRG.8327.2"; gene_id "STRG.8327";
2A	StringTie	exon	83076871	83077171	1000	-	.	transcript_id "STRG.8327.2"; gene_id "STRG.8327";
2A	StringTie	transcript	83271660	83281359	1000	+	.	transcript_id "STRG.8328.1"; gene_id "STRG.8328"
2A	StringTie	exon	83271660	83271969	1000	+	.	transcript_id "STRG.8328.1"; gene_id "STRG.8328";
2A	StringTie	exon	83272069	83272218	1000	+	.	transcript_id "STRG.8328.1"; gene_id "STRG.8328";
2A	StringTie	exon	83272519	83273280	1000	+	.	transcript_id "STRG.8328.1"; gene_id "STRG.8328";
2A	StringTie	exon	83273385	83273450	1000	+	.	transcript_id "STRG.8328.1"; gene_id "STRG.8328";
2A	StringTie	exon	83280471	83280605	1000	+	.	transcript_id "STRG.8328.1"; gene_id "STRG.8328";
2A	StringTie	exon	83280922	83281359	1000	+	.	transcript_id "STRG.8328.1"; gene_id "STRG.8328";
2A	StringTie	transcript	83493879	83502536	1000	-	.	transcript_id "STRG.8329.1"; gene_id "STRG.8329"
2A	StringTie	exon	83493879	83494299	1000	-	.	transcript_id "STRG.8329.1"; gene_id "STRG.8329";
2A	StringTie	exon	83494762	83494855	1000	-	.	transcript_id "STRG.8329.1"; gene_id "STRG.8329";
2A	StringTie	exon	83495173	83495370	1000	-	.	transcript_id "STRG.8329.1"; gene_id "STRG.8329";
2A	StringTie	exon	83495520	83495618	1000	-	.	transcript_id "STRG.8329.1"; gene_id "STRG.8329";
2A	StringTie	exon	83495706	83495865	1000	-	.	transcript_id "STRG.8329.1"; gene_id "STRG.8329";
2A	StringTie	exon	83496326	83496423	1000	-	.	transcript_id "STRG.8329.1"; gene_id "STRG.8329";
2A	StringTie	exon	83496564	83496683	1000	-	.	transcript_id "STRG.8329.1"; gene_id "STRG.8329";
2A	StringTie	exon	83496909	83496980	1000	-	.	transcript_id "STRG.8329.1"; gene_id "STRG.8329";
2A	StringTie	exon	83497064	83497138	1000	-	.	transcript_id "STRG.8329.1"; gene_id "STRG.8329";
2A	StringTie	exon	83497230	83497355	1000	-	.	transcript_id "STRG.8329.1"; gene_id "STRG.8329";
2A	StringTie	exon	83497440	83497682	1000	-	.	transcript_id "STRG.8329.1"; gene_id "STRG.8329";
2A	StringTie	exon	83497764	83497847	1000	-	.	transcript_id "STRG.8329.1"; gene_id "STRG.8329";
2A	StringTie	exon	83498008	83498109	1000	-	.	transcript_id "STRG.8329.1"; gene_id "STRG.8329";
2A	StringTie	exon	83498191	83498310	1000	-	.	transcript_id "STRG.8329.1"; gene_id "STRG.8329";
2A	StringTie	exon	83498559	83498597	1000	-	.	transcript_id "STRG.8329.1"; gene_id "STRG.8329";
2A	StringTie	exon	83498718	83498796	1000	-	.	transcript_id "STRG.8329.1"; gene_id "STRG.8329";
2A	StringTie	exon	83498901	83499097	1000	-	.	transcript_id "STRG.8329.1"; gene_id "STRG.8329";
2A	StringTie	exon	83499348	83499477	1000	-	.	transcript_id "STRG.8329.1"; gene_id "STRG.8329";
2A	StringTie	exon	83499569	83499696	1000	-	.	transcript_id "STRG.8329.1"; gene_id "STRG.8329";
2A	StringTie	exon	83499832	83499884	1000	-	.	transcript_id "STRG.8329.1"; gene_id "STRG.8329";
2A	StringTie	exon	83501162	83501279	1000	-	.	transcript_id "STRG.8329.1"; gene_id "STRG.8329";
2A	StringTie	exon	83501552	83501871	1000	-	.	transcript_id "STRG.8329.1"; gene_id "STRG.8329";
2A	StringTie	exon	83502322	83502536	1000	-	.	transcript_id "STRG.8329.1"; gene_id "STRG.8329";
2A	StringTie	transcript	83517027	83522162	1000	+	.	transcript_id "STRG.8331.1"; gene_id "STRG.8331"
2A	StringTie	exon	83517027	83517421	1000	+	.	transcript_id "STRG.8331.1"; gene_id "STRG.8331";
2A	StringTie	exon	83517542	83517582	1000	+	.	transcript_id "STRG.8331.1"; gene_id "STRG.8331";
2A	StringTie	exon	83518052	83518144	1000	+	.	transcript_id "STRG.8331.1"; gene_id "STRG.8331";
2A	StringTie	exon	83518400	83518474	1000	+	.	transcript_id "STRG.8331.1"; gene_id "STRG.8331";
2A	StringTie	exon	83518781	83518830	1000	+	.	transcript_id "STRG.8331.1"; gene_id "STRG.8331";
2A	StringTie	exon	83518980	83519069	1000	+	.	transcript_id "STRG.8331.1"; gene_id "STRG.8331";
2A	StringTie	exon	83519416	83519472	1000	+	.	transcript_id "STRG.8331.1"; gene_id "STRG.8331";
2A	StringTie	exon	83519869	83519938	1000	+	.	transcript_id "STRG.8331.1"; gene_id "STRG.8331";
2A	StringTie	exon	83520364	83520465	1000	+	.	transcript_id "STRG.8331.1"; gene_id "STRG.8331";
2A	StringTie	exon	83520543	83520595	1000	+	.	transcript_id "STRG.8331.1"; gene_id "STRG.8331";
2A	StringTie	exon	83520856	83521003	1000	+	.	transcript_id "STRG.8331.1"; gene_id "STRG.8331";
2A	StringTie	exon	83521076	83521160	1000	+	.	transcript_id "STRG.8331.1"; gene_id "STRG.8331";
2A	StringTie	exon	83521356	83521484	1000	+	.	transcript_id "STRG.8331.1"; gene_id "STRG.8331";
2A	StringTie	exon	83521725	83522162	1000	+	.	transcript_id "STRG.8331.1"; gene_id "STRG.8331";
2A	StringTie	transcript	83517027	83522162	1000	+	.	transcript_id "STRG.8331.2"; gene_id "STRG.8331"
2A	StringTie	exon	83517027	83517421	1000	+	.	transcript_id "STRG.8331.2"; gene_id "STRG.8331";
2A	StringTie	exon	83517542	83517582	1000	+	.	transcript_id "STRG.8331.2"; gene_id "STRG.8331";
2A	StringTie	exon	83518052	83518225	1000	+	.	transcript_id "STRG.8331.2"; gene_id "STRG.8331";
2A	StringTie	exon	83518400	83518474	1000	+	.	transcript_id "STRG.8331.2"; gene_id "STRG.8331";
2A	StringTie	exon	83518781	83518830	1000	+	.	transcript_id "STRG.8331.2"; gene_id "STRG.8331";
2A	StringTie	exon	83518980	83519069	1000	+	.	transcript_id "STRG.8331.2"; gene_id "STRG.8331";
2A	StringTie	exon	83519416	83519472	1000	+	.	transcript_id "STRG.8331.2"; gene_id "STRG.8331";
2A	StringTie	exon	83519869	83519938	1000	+	.	transcript_id "STRG.8331.2"; gene_id "STRG.8331";
2A	StringTie	exon	83520364	83520465	1000	+	.	transcript_id "STRG.8331.2"; gene_id "STRG.8331";
2A	StringTie	exon	83520543	83520595	1000	+	.	transcript_id "STRG.8331.2"; gene_id "STRG.8331";
2A	StringTie	exon	83520856	83521003	1000	+	.	transcript_id "STRG.8331.2"; gene_id "STRG.8331";
2A	StringTie	exon	83521076	83521160	1000	+	.	transcript_id "STRG.8331.2"; gene_id "STRG.8331";
2A	StringTie	exon	83521356	83521484	1000	+	.	transcript_id "STRG.8331.2"; gene_id "STRG.8331";
2A	StringTie	exon	83521725	83522162	1000	+	.	transcript_id "STRG.8331.2"; gene_id "STRG.8331";
2A	StringTie	transcript	83522066	83524225	1000	-	.	transcript_id "STRG.8332.1"; gene_id "STRG.8332"
2A	StringTie	exon	83522066	83524225	1000	-	.	transcript_id "STRG.8332.1"; gene_id "STRG.8332";
2A	StringTie	transcript	83551186	83553536	1000	-	.	transcript_id "STRG.8330.1"; gene_id "STRG.8330"
2A	StringTie	exon	83551186	83551780	1000	-	.	transcript_id "STRG.8330.1"; gene_id "STRG.8330";
2A	StringTie	exon	83553049	83553176	1000	-	.	transcript_id "STRG.8330.1"; gene_id "STRG.8330";
2A	StringTie	exon	83553269	83553536	1000	-	.	transcript_id "STRG.8330.1"; gene_id "STRG.8330";
2A	StringTie	transcript	83551186	83553536	1000	-	.	transcript_id "STRG.8330.2"; gene_id "STRG.8330"
2A	StringTie	exon	83551186	83551516	1000	-	.	transcript_id "STRG.8330.2"; gene_id "STRG.8330";
2A	StringTie	exon	83553049	83553176	1000	-	.	transcript_id "STRG.8330.2"; gene_id "STRG.8330";
2A	StringTie	exon	83553269	83553536	1000	-	.	transcript_id "STRG.8330.2"; gene_id "STRG.8330";
2A	StringTie	transcript	83551186	83553536	1000	-	.	transcript_id "STRG.8330.3"; gene_id "STRG.8330"
2A	StringTie	exon	83551186	83551780	1000	-	.	transcript_id "STRG.8330.3"; gene_id "STRG.8330";
2A	StringTie	exon	83552079	83552149	1000	-	.	transcript_id "STRG.8330.3"; gene_id "STRG.8330";
2A	StringTie	exon	83553049	83553176	1000	-	.	transcript_id "STRG.8330.3"; gene_id "STRG.8330";
2A	StringTie	exon	83553269	83553536	1000	-	.	transcript_id "STRG.8330.3"; gene_id "STRG.8330";
2A	StringTie	transcript	83551186	83553536	1000	-	.	transcript_id "STRG.8330.4"; gene_id "STRG.8330"
2A	StringTie	exon	83551186	83553176	1000	-	.	transcript_id "STRG.8330.4"; gene_id "STRG.8330";
2A	StringTie	exon	83553269	83553536	1000	-	.	transcript_id "STRG.8330.4"; gene_id "STRG.8330";
2A	StringTie	transcript	83619175	83620610	1000	+	.	transcript_id "STRG.8334.1"; gene_id "STRG.8334"
2A	StringTie	exon	83619175	83620610	1000	+	.	transcript_id "STRG.8334.1"; gene_id "STRG.8334";
2A	StringTie	transcript	83853544	83856280	1000	+	.	transcript_id "STRG.8333.1"; gene_id "STRG.8333"
2A	StringTie	exon	83853544	83853701	1000	+	.	transcript_id "STRG.8333.1"; gene_id "STRG.8333";
2A	StringTie	exon	83853805	83853888	1000	+	.	transcript_id "STRG.8333.1"; gene_id "STRG.8333";
2A	StringTie	exon	83854017	83854097	1000	+	.	transcript_id "STRG.8333.1"; gene_id "STRG.8333";
2A	StringTie	exon	83854570	83854709	1000	+	.	transcript_id "STRG.8333.1"; gene_id "STRG.8333";
2A	StringTie	exon	83854820	83854916	1000	+	.	transcript_id "STRG.8333.1"; gene_id "STRG.8333";
2A	StringTie	exon	83855322	83855391	1000	+	.	transcript_id "STRG.8333.1"; gene_id "STRG.8333";
2A	StringTie	exon	83855782	83855844	1000	+	.	transcript_id "STRG.8333.1"; gene_id "STRG.8333";
2A	StringTie	exon	83855941	83856280	1000	+	.	transcript_id "STRG.8333.1"; gene_id "STRG.8333";
2A	StringTie	transcript	83853544	83856280	1000	+	.	transcript_id "STRG.8333.2"; gene_id "STRG.8333"
2A	StringTie	exon	83853544	83853888	1000	+	.	transcript_id "STRG.8333.2"; gene_id "STRG.8333";
2A	StringTie	exon	83854017	83854709	1000	+	.	transcript_id "STRG.8333.2"; gene_id "STRG.8333";
2A	StringTie	exon	83854820	83855844	1000	+	.	transcript_id "STRG.8333.2"; gene_id "STRG.8333";
2A	StringTie	exon	83855941	83856280	1000	+	.	transcript_id "STRG.8333.2"; gene_id "STRG.8333";
2A	StringTie	transcript	83860078	83862762	1000	+	.	transcript_id "STRG.8335.1"; gene_id "STRG.8335"
2A	StringTie	exon	83860078	83860525	1000	+	.	transcript_id "STRG.8335.1"; gene_id "STRG.8335";
2A	StringTie	exon	83861105	83861156	1000	+	.	transcript_id "STRG.8335.1"; gene_id "STRG.8335";
2A	StringTie	exon	83861391	83861458	1000	+	.	transcript_id "STRG.8335.1"; gene_id "STRG.8335";
2A	StringTie	exon	83861717	83861806	1000	+	.	transcript_id "STRG.8335.1"; gene_id "STRG.8335";
2A	StringTie	exon	83861900	83862030	1000	+	.	transcript_id "STRG.8335.1"; gene_id "STRG.8335";
2A	StringTie	exon	83862272	83862409	1000	+	.	transcript_id "STRG.8335.1"; gene_id "STRG.8335";
2A	StringTie	exon	83862497	83862762	1000	+	.	transcript_id "STRG.8335.1"; gene_id "STRG.8335";
2A	StringTie	transcript	83863303	83864576	1000	-	.	transcript_id "STRG.8336.1"; gene_id "STRG.8336"
2A	StringTie	exon	83863303	83864576	1000	-	.	transcript_id "STRG.8336.1"; gene_id "STRG.8336";
2A	StringTie	transcript	83863303	83864576	1000	-	.	transcript_id "STRG.8336.2"; gene_id "STRG.8336"
2A	StringTie	exon	83863303	83863709	1000	-	.	transcript_id "STRG.8336.2"; gene_id "STRG.8336";
2A	StringTie	exon	83863808	83864576	1000	-	.	transcript_id "STRG.8336.2"; gene_id "STRG.8336";
2A	StringTie	transcript	83871025	83879228	1000	-	.	transcript_id "STRG.8337.1"; gene_id "STRG.8337"
2A	StringTie	exon	83871025	83871575	1000	-	.	transcript_id "STRG.8337.1"; gene_id "STRG.8337";
2A	StringTie	exon	83872253	83872478	1000	-	.	transcript_id "STRG.8337.1"; gene_id "STRG.8337";
2A	StringTie	exon	83872587	83872691	1000	-	.	transcript_id "STRG.8337.1"; gene_id "STRG.8337";
2A	StringTie	exon	83872892	83873542	1000	-	.	transcript_id "STRG.8337.1"; gene_id "STRG.8337";
2A	StringTie	exon	83873653	83874030	1000	-	.	transcript_id "STRG.8337.1"; gene_id "STRG.8337";
2A	StringTie	exon	83874877	83875329	1000	-	.	transcript_id "STRG.8337.1"; gene_id "STRG.8337";
2A	StringTie	exon	83875430	83875552	1000	-	.	transcript_id "STRG.8337.1"; gene_id "STRG.8337";
2A	StringTie	exon	83875719	83875859	1000	-	.	transcript_id "STRG.8337.1"; gene_id "STRG.8337";
2A	StringTie	exon	83876796	83876927	1000	-	.	transcript_id "STRG.8337.1"; gene_id "STRG.8337";
2A	StringTie	exon	83877003	83877089	1000	-	.	transcript_id "STRG.8337.1"; gene_id "STRG.8337";
2A	StringTie	exon	83877695	83877795	1000	-	.	transcript_id "STRG.8337.1"; gene_id "STRG.8337";
2A	StringTie	exon	83877880	83878096	1000	-	.	transcript_id "STRG.8337.1"; gene_id "STRG.8337";
2A	StringTie	exon	83878843	83878905	1000	-	.	transcript_id "STRG.8337.1"; gene_id "STRG.8337";
2A	StringTie	exon	83879019	83879228	1000	-	.	transcript_id "STRG.8337.1"; gene_id "STRG.8337";
2A	StringTie	transcript	83894200	83897060	1000	-	.	transcript_id "STRG.8338.1"; gene_id "STRG.8338"
2A	StringTie	exon	83894200	83894644	1000	-	.	transcript_id "STRG.8338.1"; gene_id "STRG.8338";
2A	StringTie	exon	83895217	83895425	1000	-	.	transcript_id "STRG.8338.1"; gene_id "STRG.8338";
2A	StringTie	exon	83896263	83896406	1000	-	.	transcript_id "STRG.8338.1"; gene_id "STRG.8338";
2A	StringTie	exon	83896715	83897060	1000	-	.	transcript_id "STRG.8338.1"; gene_id "STRG.8338";
2A	StringTie	transcript	84436078	84438778	1000	+	.	transcript_id "STRG.8339.1"; gene_id "STRG.8339"
2A	StringTie	exon	84436078	84436465	1000	+	.	transcript_id "STRG.8339.1"; gene_id "STRG.8339";
2A	StringTie	exon	84436751	84436974	1000	+	.	transcript_id "STRG.8339.1"; gene_id "STRG.8339";
2A	StringTie	exon	84437219	84437469	1000	+	.	transcript_id "STRG.8339.1"; gene_id "STRG.8339";
2A	StringTie	exon	84437583	84437961	1000	+	.	transcript_id "STRG.8339.1"; gene_id "STRG.8339";
2A	StringTie	exon	84438112	84438778	1000	+	.	transcript_id "STRG.8339.1"; gene_id "STRG.8339";
2A	StringTie	transcript	84445376	84447290	1000	-	.	transcript_id "STRG.8340.1"; gene_id "STRG.8340"
2A	StringTie	exon	84445376	84445798	1000	-	.	transcript_id "STRG.8340.1"; gene_id "STRG.8340";
2A	StringTie	exon	84445897	84446010	1000	-	.	transcript_id "STRG.8340.1"; gene_id "STRG.8340";
2A	StringTie	exon	84446135	84446240	1000	-	.	transcript_id "STRG.8340.1"; gene_id "STRG.8340";
2A	StringTie	exon	84446573	84446642	1000	-	.	transcript_id "STRG.8340.1"; gene_id "STRG.8340";
2A	StringTie	exon	84446766	84446882	1000	-	.	transcript_id "STRG.8340.1"; gene_id "STRG.8340";
2A	StringTie	exon	84447110	84447290	1000	-	.	transcript_id "STRG.8340.1"; gene_id "STRG.8340";
2A	StringTie	transcript	84447509	84450064	1000	+	.	transcript_id "STRG.8341.1"; gene_id "STRG.8341"
2A	StringTie	exon	84447509	84447951	1000	+	.	transcript_id "STRG.8341.1"; gene_id "STRG.8341";
2A	StringTie	exon	84448414	84450064	1000	+	.	transcript_id "STRG.8341.1"; gene_id "STRG.8341";
2A	StringTie	transcript	84457022	84460985	1000	-	.	transcript_id "STRG.8342.1"; gene_id "STRG.8342"
2A	StringTie	exon	84457022	84457617	1000	-	.	transcript_id "STRG.8342.1"; gene_id "STRG.8342";
2A	StringTie	exon	84457720	84457866	1000	-	.	transcript_id "STRG.8342.1"; gene_id "STRG.8342";
2A	StringTie	exon	84457951	84458099	1000	-	.	transcript_id "STRG.8342.1"; gene_id "STRG.8342";
2A	StringTie	exon	84458267	84458519	1000	-	.	transcript_id "STRG.8342.1"; gene_id "STRG.8342";
2A	StringTie	exon	84458602	84458789	1000	-	.	transcript_id "STRG.8342.1"; gene_id "STRG.8342";
2A	StringTie	exon	84459740	84459852	1000	-	.	transcript_id "STRG.8342.1"; gene_id "STRG.8342";
2A	StringTie	exon	84460328	84460542	1000	-	.	transcript_id "STRG.8342.1"; gene_id "STRG.8342";
2A	StringTie	exon	84460655	84460985	1000	-	.	transcript_id "STRG.8342.1"; gene_id "STRG.8342";
2A	StringTie	transcript	84476857	84480155	1000	-	.	transcript_id "STRG.8344.1"; gene_id "STRG.8344"
2A	StringTie	exon	84476857	84477477	1000	-	.	transcript_id "STRG.8344.1"; gene_id "STRG.8344";
2A	StringTie	exon	84477572	84477718	1000	-	.	transcript_id "STRG.8344.1"; gene_id "STRG.8344";
2A	StringTie	exon	84477803	84477951	1000	-	.	transcript_id "STRG.8344.1"; gene_id "STRG.8344";
2A	StringTie	exon	84478075	84478327	1000	-	.	transcript_id "STRG.8344.1"; gene_id "STRG.8344";
2A	StringTie	exon	84478417	84478604	1000	-	.	transcript_id "STRG.8344.1"; gene_id "STRG.8344";
2A	StringTie	exon	84478881	84479038	1000	-	.	transcript_id "STRG.8344.1"; gene_id "STRG.8344";
2A	StringTie	exon	84479521	84479735	1000	-	.	transcript_id "STRG.8344.1"; gene_id "STRG.8344";
2A	StringTie	exon	84479846	84480155	1000	-	.	transcript_id "STRG.8344.1"; gene_id "STRG.8344";
2A	StringTie	transcript	84502734	84504921	1000	+	.	transcript_id "STRG.8343.1"; gene_id "STRG.8343"
2A	StringTie	exon	84502734	84502876	1000	+	.	transcript_id "STRG.8343.1"; gene_id "STRG.8343";
2A	StringTie	exon	84504241	84504280	1000	+	.	transcript_id "STRG.8343.1"; gene_id "STRG.8343";
2A	StringTie	exon	84504359	84504450	1000	+	.	transcript_id "STRG.8343.1"; gene_id "STRG.8343";
2A	StringTie	exon	84504543	84504921	1000	+	.	transcript_id "STRG.8343.1"; gene_id "STRG.8343";
2A	StringTie	transcript	85132350	85136333	1000	-	.	transcript_id "STRG.8345.1"; gene_id "STRG.8345"
2A	StringTie	exon	85132350	85132993	1000	-	.	transcript_id "STRG.8345.1"; gene_id "STRG.8345";
2A	StringTie	exon	85133084	85133174	1000	-	.	transcript_id "STRG.8345.1"; gene_id "STRG.8345";
2A	StringTie	exon	85133288	85133346	1000	-	.	transcript_id "STRG.8345.1"; gene_id "STRG.8345";
2A	StringTie	exon	85133681	85133796	1000	-	.	transcript_id "STRG.8345.1"; gene_id "STRG.8345";
2A	StringTie	exon	85133901	85133984	1000	-	.	transcript_id "STRG.8345.1"; gene_id "STRG.8345";
2A	StringTie	exon	85134418	85134565	1000	-	.	transcript_id "STRG.8345.1"; gene_id "STRG.8345";
2A	StringTie	exon	85134678	85134826	1000	-	.	transcript_id "STRG.8345.1"; gene_id "STRG.8345";
2A	StringTie	exon	85135119	85135238	1000	-	.	transcript_id "STRG.8345.1"; gene_id "STRG.8345";
2A	StringTie	exon	85135385	85135429	1000	-	.	transcript_id "STRG.8345.1"; gene_id "STRG.8345";
2A	StringTie	exon	85135960	85136013	1000	-	.	transcript_id "STRG.8345.1"; gene_id "STRG.8345";
2A	StringTie	exon	85136101	85136333	1000	-	.	transcript_id "STRG.8345.1"; gene_id "STRG.8345";
2A	StringTie	transcript	85217756	85222376	1000	+	.	transcript_id "STRG.8346.1"; gene_id "STRG.8346"
2A	StringTie	exon	85217756	85218057	1000	+	.	transcript_id "STRG.8346.1"; gene_id "STRG.8346";
2A	StringTie	exon	85219606	85219756	1000	+	.	transcript_id "STRG.8346.1"; gene_id "STRG.8346";
2A	StringTie	exon	85219856	85219922	1000	+	.	transcript_id "STRG.8346.1"; gene_id "STRG.8346";
2A	StringTie	exon	85220017	85220251	1000	+	.	transcript_id "STRG.8346.1"; gene_id "STRG.8346";
2A	StringTie	exon	85221484	85222376	1000	+	.	transcript_id "STRG.8346.1"; gene_id "STRG.8346";
2A	StringTie	transcript	85303893	85313677	1000	+	.	transcript_id "STRG.8347.1"; gene_id "STRG.8347"
2A	StringTie	exon	85303893	85304963	1000	+	.	transcript_id "STRG.8347.1"; gene_id "STRG.8347";
2A	StringTie	exon	85305055	85305666	1000	+	.	transcript_id "STRG.8347.1"; gene_id "STRG.8347";
2A	StringTie	exon	85306353	85307403	1000	+	.	transcript_id "STRG.8347.1"; gene_id "STRG.8347";
2A	StringTie	exon	85307499	85307781	1000	+	.	transcript_id "STRG.8347.1"; gene_id "STRG.8347";
2A	StringTie	exon	85307862	85307986	1000	+	.	transcript_id "STRG.8347.1"; gene_id "STRG.8347";
2A	StringTie	exon	85308059	85308648	1000	+	.	transcript_id "STRG.8347.1"; gene_id "STRG.8347";
2A	StringTie	exon	85309558	85309586	1000	+	.	transcript_id "STRG.8347.1"; gene_id "STRG.8347";
2A	StringTie	exon	85309876	85310499	1000	+	.	transcript_id "STRG.8347.1"; gene_id "STRG.8347";
2A	StringTie	exon	85310914	85313099	1000	+	.	transcript_id "STRG.8347.1"; gene_id "STRG.8347";
2A	StringTie	exon	85313192	85313677	1000	+	.	transcript_id "STRG.8347.1"; gene_id "STRG.8347";
2A	StringTie	transcript	85303893	85313677	1000	+	.	transcript_id "STRG.8347.2"; gene_id "STRG.8347"
2A	StringTie	exon	85303893	85304963	1000	+	.	transcript_id "STRG.8347.2"; gene_id "STRG.8347";
2A	StringTie	exon	85305055	85305666	1000	+	.	transcript_id "STRG.8347.2"; gene_id "STRG.8347";
2A	StringTie	exon	85306353	85307403	1000	+	.	transcript_id "STRG.8347.2"; gene_id "STRG.8347";
2A	StringTie	exon	85307499	85307781	1000	+	.	transcript_id "STRG.8347.2"; gene_id "STRG.8347";
2A	StringTie	exon	85307862	85307986	1000	+	.	transcript_id "STRG.8347.2"; gene_id "STRG.8347";
2A	StringTie	exon	85308059	85308648	1000	+	.	transcript_id "STRG.8347.2"; gene_id "STRG.8347";
2A	StringTie	exon	85309558	85309586	1000	+	.	transcript_id "STRG.8347.2"; gene_id "STRG.8347";
2A	StringTie	exon	85309876	85310499	1000	+	.	transcript_id "STRG.8347.2"; gene_id "STRG.8347";
2A	StringTie	exon	85310914	85312693	1000	+	.	transcript_id "STRG.8347.2"; gene_id "STRG.8347";
2A	StringTie	exon	85313192	85313677	1000	+	.	transcript_id "STRG.8347.2"; gene_id "STRG.8347";
2A	StringTie	transcript	85478755	85479747	1000	+	.	transcript_id "STRG.8348.1"; gene_id "STRG.8348"
2A	StringTie	exon	85478755	85478834	1000	+	.	transcript_id "STRG.8348.1"; gene_id "STRG.8348";
2A	StringTie	exon	85478950	85479260	1000	+	.	transcript_id "STRG.8348.1"; gene_id "STRG.8348";
2A	StringTie	exon	85479370	85479747	1000	+	.	transcript_id "STRG.8348.1"; gene_id "STRG.8348";
2A	StringTie	transcript	85481176	85486680	1000	-	.	transcript_id "STRG.8349.1"; gene_id "STRG.8349"
2A	StringTie	exon	85481176	85481648	1000	-	.	transcript_id "STRG.8349.1"; gene_id "STRG.8349";
2A	StringTie	exon	85481877	85482053	1000	-	.	transcript_id "STRG.8349.1"; gene_id "STRG.8349";
2A	StringTie	exon	85482693	85482835	1000	-	.	transcript_id "STRG.8349.1"; gene_id "STRG.8349";
2A	StringTie	exon	85483270	85483511	1000	-	.	transcript_id "STRG.8349.1"; gene_id "STRG.8349";
2A	StringTie	exon	85484012	85484196	1000	-	.	transcript_id "STRG.8349.1"; gene_id "STRG.8349";
2A	StringTie	exon	85484277	85485569	1000	-	.	transcript_id "STRG.8349.1"; gene_id "STRG.8349";
2A	StringTie	exon	85486223	85486680	1000	-	.	transcript_id "STRG.8349.1"; gene_id "STRG.8349";
2A	StringTie	transcript	85629476	85634122	1000	+	.	transcript_id "STRG.8351.1"; gene_id "STRG.8351"
2A	StringTie	exon	85629476	85630059	1000	+	.	transcript_id "STRG.8351.1"; gene_id "STRG.8351";
2A	StringTie	exon	85630903	85630990	1000	+	.	transcript_id "STRG.8351.1"; gene_id "STRG.8351";
2A	StringTie	exon	85631082	85631173	1000	+	.	transcript_id "STRG.8351.1"; gene_id "STRG.8351";
2A	StringTie	exon	85631274	85631392	1000	+	.	transcript_id "STRG.8351.1"; gene_id "STRG.8351";
2A	StringTie	exon	85631737	85631852	1000	+	.	transcript_id "STRG.8351.1"; gene_id "STRG.8351";
2A	StringTie	exon	85631919	85632046	1000	+	.	transcript_id "STRG.8351.1"; gene_id "STRG.8351";
2A	StringTie	exon	85632129	85632215	1000	+	.	transcript_id "STRG.8351.1"; gene_id "STRG.8351";
2A	StringTie	exon	85632788	85632848	1000	+	.	transcript_id "STRG.8351.1"; gene_id "STRG.8351";
2A	StringTie	exon	85632959	85632999	1000	+	.	transcript_id "STRG.8351.1"; gene_id "STRG.8351";
2A	StringTie	exon	85633096	85633216	1000	+	.	transcript_id "STRG.8351.1"; gene_id "STRG.8351";
2A	StringTie	exon	85633668	85634122	1000	+	.	transcript_id "STRG.8351.1"; gene_id "STRG.8351";
2A	StringTie	transcript	85653015	85656206	1000	-	.	transcript_id "STRG.8350.1"; gene_id "STRG.8350"
2A	StringTie	exon	85653015	85653471	1000	-	.	transcript_id "STRG.8350.1"; gene_id "STRG.8350";
2A	StringTie	exon	85653598	85653702	1000	-	.	transcript_id "STRG.8350.1"; gene_id "STRG.8350";
2A	StringTie	exon	85653796	85653862	1000	-	.	transcript_id "STRG.8350.1"; gene_id "STRG.8350";
2A	StringTie	exon	85653952	85654065	1000	-	.	transcript_id "STRG.8350.1"; gene_id "STRG.8350";
2A	StringTie	exon	85654196	85654265	1000	-	.	transcript_id "STRG.8350.1"; gene_id "STRG.8350";
2A	StringTie	exon	85654358	85654434	1000	-	.	transcript_id "STRG.8350.1"; gene_id "STRG.8350";
2A	StringTie	exon	85654512	85654727	1000	-	.	transcript_id "STRG.8350.1"; gene_id "STRG.8350";
2A	StringTie	exon	85654824	85654883	1000	-	.	transcript_id "STRG.8350.1"; gene_id "STRG.8350";
2A	StringTie	exon	85654964	85655055	1000	-	.	transcript_id "STRG.8350.1"; gene_id "STRG.8350";
2A	StringTie	exon	85655241	85655311	1000	-	.	transcript_id "STRG.8350.1"; gene_id "STRG.8350";
2A	StringTie	exon	85655970	85656206	1000	-	.	transcript_id "STRG.8350.1"; gene_id "STRG.8350";
2A	StringTie	transcript	85657909	85660900	1000	-	.	transcript_id "STRG.8352.1"; gene_id "STRG.8352"
2A	StringTie	exon	85657909	85658283	1000	-	.	transcript_id "STRG.8352.1"; gene_id "STRG.8352";
2A	StringTie	exon	85658402	85658506	1000	-	.	transcript_id "STRG.8352.1"; gene_id "STRG.8352";
2A	StringTie	exon	85658602	85658668	1000	-	.	transcript_id "STRG.8352.1"; gene_id "STRG.8352";
2A	StringTie	exon	85658752	85658865	1000	-	.	transcript_id "STRG.8352.1"; gene_id "STRG.8352";
2A	StringTie	exon	85659001	85659070	1000	-	.	transcript_id "STRG.8352.1"; gene_id "STRG.8352";
2A	StringTie	exon	85659153	85659229	1000	-	.	transcript_id "STRG.8352.1"; gene_id "STRG.8352";
2A	StringTie	exon	85659307	85659528	1000	-	.	transcript_id "STRG.8352.1"; gene_id "STRG.8352";
2A	StringTie	exon	85659628	85659687	1000	-	.	transcript_id "STRG.8352.1"; gene_id "STRG.8352";
2A	StringTie	exon	85659768	85659859	1000	-	.	transcript_id "STRG.8352.1"; gene_id "STRG.8352";
2A	StringTie	exon	85660045	85660115	1000	-	.	transcript_id "STRG.8352.1"; gene_id "STRG.8352";
2A	StringTie	exon	85660682	85660900	1000	-	.	transcript_id "STRG.8352.1"; gene_id "STRG.8352";
2A	StringTie	transcript	85657909	85660900	1000	-	.	transcript_id "STRG.8352.2"; gene_id "STRG.8352"
2A	StringTie	exon	85657909	85658283	1000	-	.	transcript_id "STRG.8352.2"; gene_id "STRG.8352";
2A	StringTie	exon	85658402	85658506	1000	-	.	transcript_id "STRG.8352.2"; gene_id "STRG.8352";
2A	StringTie	exon	85658602	85658668	1000	-	.	transcript_id "STRG.8352.2"; gene_id "STRG.8352";
2A	StringTie	exon	85658752	85658892	1000	-	.	transcript_id "STRG.8352.2"; gene_id "STRG.8352";
2A	StringTie	exon	85659001	85659070	1000	-	.	transcript_id "STRG.8352.2"; gene_id "STRG.8352";
2A	StringTie	exon	85659153	85659229	1000	-	.	transcript_id "STRG.8352.2"; gene_id "STRG.8352";
2A	StringTie	exon	85659307	85659528	1000	-	.	transcript_id "STRG.8352.2"; gene_id "STRG.8352";
2A	StringTie	exon	85659628	85659687	1000	-	.	transcript_id "STRG.8352.2"; gene_id "STRG.8352";
2A	StringTie	exon	85659768	85659859	1000	-	.	transcript_id "STRG.8352.2"; gene_id "STRG.8352";
2A	StringTie	exon	85660045	85660115	1000	-	.	transcript_id "STRG.8352.2"; gene_id "STRG.8352";
2A	StringTie	exon	85660682	85660900	1000	-	.	transcript_id "STRG.8352.2"; gene_id "STRG.8352";
2A	StringTie	transcript	85997266	86001698	1000	-	.	transcript_id "STRG.8353.1"; gene_id "STRG.8353"
2A	StringTie	exon	85997266	85998144	1000	-	.	transcript_id "STRG.8353.1"; gene_id "STRG.8353";
2A	StringTie	exon	85998843	85999012	1000	-	.	transcript_id "STRG.8353.1"; gene_id "STRG.8353";
2A	StringTie	exon	85999513	85999624	1000	-	.	transcript_id "STRG.8353.1"; gene_id "STRG.8353";
2A	StringTie	exon	85999700	85999754	1000	-	.	transcript_id "STRG.8353.1"; gene_id "STRG.8353";
2A	StringTie	exon	85999847	85999962	1000	-	.	transcript_id "STRG.8353.1"; gene_id "STRG.8353";
2A	StringTie	exon	86000547	86000628	1000	-	.	transcript_id "STRG.8353.1"; gene_id "STRG.8353";
2A	StringTie	exon	86000754	86001008	1000	-	.	transcript_id "STRG.8353.1"; gene_id "STRG.8353";
2A	StringTie	exon	86001128	86001256	1000	-	.	transcript_id "STRG.8353.1"; gene_id "STRG.8353";
2A	StringTie	exon	86001353	86001698	1000	-	.	transcript_id "STRG.8353.1"; gene_id "STRG.8353";
2A	StringTie	transcript	86002306	86004255	1000	-	.	transcript_id "STRG.8354.1"; gene_id "STRG.8354"
2A	StringTie	exon	86002306	86004255	1000	-	.	transcript_id "STRG.8354.1"; gene_id "STRG.8354";
2A	StringTie	transcript	86261621	86271897	1000	+	.	transcript_id "STRG.8355.1"; gene_id "STRG.8355"
2A	StringTie	exon	86261621	86261946	1000	+	.	transcript_id "STRG.8355.1"; gene_id "STRG.8355";
2A	StringTie	exon	86262591	86262677	1000	+	.	transcript_id "STRG.8355.1"; gene_id "STRG.8355";
2A	StringTie	exon	86262759	86262836	1000	+	.	transcript_id "STRG.8355.1"; gene_id "STRG.8355";
2A	StringTie	exon	86262908	86262999	1000	+	.	transcript_id "STRG.8355.1"; gene_id "STRG.8355";
2A	StringTie	exon	86263078	86263279	1000	+	.	transcript_id "STRG.8355.1"; gene_id "STRG.8355";
2A	StringTie	exon	86263536	86263626	1000	+	.	transcript_id "STRG.8355.1"; gene_id "STRG.8355";
2A	StringTie	exon	86270266	86270324	1000	+	.	transcript_id "STRG.8355.1"; gene_id "STRG.8355";
2A	StringTie	exon	86270470	86270618	1000	+	.	transcript_id "STRG.8355.1"; gene_id "STRG.8355";
2A	StringTie	exon	86270720	86270801	1000	+	.	transcript_id "STRG.8355.1"; gene_id "STRG.8355";
2A	StringTie	exon	86270884	86271897	1000	+	.	transcript_id "STRG.8355.1"; gene_id "STRG.8355";
2A	StringTie	transcript	86687184	86704642	1000	+	.	transcript_id "STRG.8357.1"; gene_id "STRG.8357"
2A	StringTie	exon	86687184	86687321	1000	+	.	transcript_id "STRG.8357.1"; gene_id "STRG.8357";
2A	StringTie	exon	86688382	86689089	1000	+	.	transcript_id "STRG.8357.1"; gene_id "STRG.8357";
2A	StringTie	exon	86689214	86689275	1000	+	.	transcript_id "STRG.8357.1"; gene_id "STRG.8357";
2A	StringTie	exon	86691007	86691432	1000	+	.	transcript_id "STRG.8357.1"; gene_id "STRG.8357";
2A	StringTie	exon	86691714	86691947	1000	+	.	transcript_id "STRG.8357.1"; gene_id "STRG.8357";
2A	StringTie	exon	86692067	86692150	1000	+	.	transcript_id "STRG.8357.1"; gene_id "STRG.8357";
2A	StringTie	exon	86692763	86692822	1000	+	.	transcript_id "STRG.8357.1"; gene_id "STRG.8357";
2A	StringTie	exon	86692906	86693009	1000	+	.	transcript_id "STRG.8357.1"; gene_id "STRG.8357";
2A	StringTie	exon	86693203	86693254	1000	+	.	transcript_id "STRG.8357.1"; gene_id "STRG.8357";
2A	StringTie	exon	86693339	86693402	1000	+	.	transcript_id "STRG.8357.1"; gene_id "STRG.8357";
2A	StringTie	exon	86693817	86693910	1000	+	.	transcript_id "STRG.8357.1"; gene_id "STRG.8357";
2A	StringTie	exon	86693989	86694076	1000	+	.	transcript_id "STRG.8357.1"; gene_id "STRG.8357";
2A	StringTie	exon	86694158	86694292	1000	+	.	transcript_id "STRG.8357.1"; gene_id "STRG.8357";
2A	StringTie	exon	86695919	86696110	1000	+	.	transcript_id "STRG.8357.1"; gene_id "STRG.8357";
2A	StringTie	exon	86696196	86696263	1000	+	.	transcript_id "STRG.8357.1"; gene_id "STRG.8357";
2A	StringTie	exon	86696765	86696858	1000	+	.	transcript_id "STRG.8357.1"; gene_id "STRG.8357";
2A	StringTie	exon	86696963	86697087	1000	+	.	transcript_id "STRG.8357.1"; gene_id "STRG.8357";
2A	StringTie	exon	86697168	86697231	1000	+	.	transcript_id "STRG.8357.1"; gene_id "STRG.8357";
2A	StringTie	exon	86698121	86698330	1000	+	.	transcript_id "STRG.8357.1"; gene_id "STRG.8357";
2A	StringTie	exon	86698620	86698862	1000	+	.	transcript_id "STRG.8357.1"; gene_id "STRG.8357";
2A	StringTie	exon	86698967	86699077	1000	+	.	transcript_id "STRG.8357.1"; gene_id "STRG.8357";
2A	StringTie	exon	86699160	86699249	1000	+	.	transcript_id "STRG.8357.1"; gene_id "STRG.8357";
2A	StringTie	exon	86699642	86699824	1000	+	.	transcript_id "STRG.8357.1"; gene_id "STRG.8357";
2A	StringTie	exon	86699935	86700015	1000	+	.	transcript_id "STRG.8357.1"; gene_id "STRG.8357";
2A	StringTie	exon	86700091	86700330	1000	+	.	transcript_id "STRG.8357.1"; gene_id "STRG.8357";
2A	StringTie	exon	86700965	86701117	1000	+	.	transcript_id "STRG.8357.1"; gene_id "STRG.8357";
2A	StringTie	exon	86701233	86701410	1000	+	.	transcript_id "STRG.8357.1"; gene_id "STRG.8357";
2A	StringTie	exon	86701484	86701665	1000	+	.	transcript_id "STRG.8357.1"; gene_id "STRG.8357";
2A	StringTie	exon	86702193	86702540	1000	+	.	transcript_id "STRG.8357.1"; gene_id "STRG.8357";
2A	StringTie	exon	86702622	86702712	1000	+	.	transcript_id "STRG.8357.1"; gene_id "STRG.8357";
2A	StringTie	exon	86703347	86704642	1000	+	.	transcript_id "STRG.8357.1"; gene_id "STRG.8357";
2A	StringTie	transcript	86697537	86704642	1000	+	.	transcript_id "STRG.8357.2"; gene_id "STRG.8357"
2A	StringTie	exon	86697537	86699077	1000	+	.	transcript_id "STRG.8357.2"; gene_id "STRG.8357";
2A	StringTie	exon	86699160	86699249	1000	+	.	transcript_id "STRG.8357.2"; gene_id "STRG.8357";
2A	StringTie	exon	86699642	86699824	1000	+	.	transcript_id "STRG.8357.2"; gene_id "STRG.8357";
2A	StringTie	exon	86699935	86700015	1000	+	.	transcript_id "STRG.8357.2"; gene_id "STRG.8357";
2A	StringTie	exon	86700091	86700330	1000	+	.	transcript_id "STRG.8357.2"; gene_id "STRG.8357";
2A	StringTie	exon	86700965	86701117	1000	+	.	transcript_id "STRG.8357.2"; gene_id "STRG.8357";
2A	StringTie	exon	86701233	86701410	1000	+	.	transcript_id "STRG.8357.2"; gene_id "STRG.8357";
2A	StringTie	exon	86701484	86701665	1000	+	.	transcript_id "STRG.8357.2"; gene_id "STRG.8357";
2A	StringTie	exon	86702193	86702540	1000	+	.	transcript_id "STRG.8357.2"; gene_id "STRG.8357";
2A	StringTie	exon	86702622	86702712	1000	+	.	transcript_id "STRG.8357.2"; gene_id "STRG.8357";
2A	StringTie	exon	86703347	86704642	1000	+	.	transcript_id "STRG.8357.2"; gene_id "STRG.8357";
2A	StringTie	transcript	87510855	87512195	1000	+	.	transcript_id "STRG.8356.1"; gene_id "STRG.8356"
2A	StringTie	exon	87510855	87511055	1000	+	.	transcript_id "STRG.8356.1"; gene_id "STRG.8356";
2A	StringTie	exon	87511136	87512195	1000	+	.	transcript_id "STRG.8356.1"; gene_id "STRG.8356";
2A	StringTie	transcript	87513757	87518992	1000	-	.	transcript_id "STRG.8358.1"; gene_id "STRG.8358"
2A	StringTie	exon	87513757	87514151	1000	-	.	transcript_id "STRG.8358.1"; gene_id "STRG.8358";
2A	StringTie	exon	87514260	87514348	1000	-	.	transcript_id "STRG.8358.1"; gene_id "STRG.8358";
2A	StringTie	exon	87514428	87514539	1000	-	.	transcript_id "STRG.8358.1"; gene_id "STRG.8358";
2A	StringTie	exon	87514661	87514798	1000	-	.	transcript_id "STRG.8358.1"; gene_id "STRG.8358";
2A	StringTie	exon	87514969	87515115	1000	-	.	transcript_id "STRG.8358.1"; gene_id "STRG.8358";
2A	StringTie	exon	87515529	87515603	1000	-	.	transcript_id "STRG.8358.1"; gene_id "STRG.8358";
2A	StringTie	exon	87515715	87515756	1000	-	.	transcript_id "STRG.8358.1"; gene_id "STRG.8358";
2A	StringTie	exon	87516129	87516248	1000	-	.	transcript_id "STRG.8358.1"; gene_id "STRG.8358";
2A	StringTie	exon	87516829	87516903	1000	-	.	transcript_id "STRG.8358.1"; gene_id "STRG.8358";
2A	StringTie	exon	87517664	87517726	1000	-	.	transcript_id "STRG.8358.1"; gene_id "STRG.8358";
2A	StringTie	exon	87518266	87518335	1000	-	.	transcript_id "STRG.8358.1"; gene_id "STRG.8358";
2A	StringTie	exon	87518423	87518546	1000	-	.	transcript_id "STRG.8358.1"; gene_id "STRG.8358";
2A	StringTie	exon	87518632	87518992	1000	-	.	transcript_id "STRG.8358.1"; gene_id "STRG.8358";
2A	StringTie	transcript	87611483	87615749	1000	-	.	transcript_id "STRG.8359.1"; gene_id "STRG.8359"
2A	StringTie	exon	87611483	87612271	1000	-	.	transcript_id "STRG.8359.1"; gene_id "STRG.8359";
2A	StringTie	exon	87612554	87612940	1000	-	.	transcript_id "STRG.8359.1"; gene_id "STRG.8359";
2A	StringTie	exon	87613437	87613658	1000	-	.	transcript_id "STRG.8359.1"; gene_id "STRG.8359";
2A	StringTie	exon	87615422	87615749	1000	-	.	transcript_id "STRG.8359.1"; gene_id "STRG.8359";
2A	StringTie	transcript	87617643	87621015	1000	-	.	transcript_id "STRG.8360.1"; gene_id "STRG.8360"
2A	StringTie	exon	87617643	87618365	1000	-	.	transcript_id "STRG.8360.1"; gene_id "STRG.8360";
2A	StringTie	exon	87619201	87619259	1000	-	.	transcript_id "STRG.8360.1"; gene_id "STRG.8360";
2A	StringTie	exon	87619391	87619469	1000	-	.	transcript_id "STRG.8360.1"; gene_id "STRG.8360";
2A	StringTie	exon	87619540	87619684	1000	-	.	transcript_id "STRG.8360.1"; gene_id "STRG.8360";
2A	StringTie	exon	87620782	87621015	1000	-	.	transcript_id "STRG.8360.1"; gene_id "STRG.8360";
2A	StringTie	transcript	87682790	87688487	1000	-	.	transcript_id "STRG.8361.1"; gene_id "STRG.8361"
2A	StringTie	exon	87682790	87687598	1000	-	.	transcript_id "STRG.8361.1"; gene_id "STRG.8361";
2A	StringTie	exon	87687704	87688487	1000	-	.	transcript_id "STRG.8361.1"; gene_id "STRG.8361";
2A	StringTie	transcript	87682790	87688487	1000	-	.	transcript_id "STRG.8361.2"; gene_id "STRG.8361"
2A	StringTie	exon	87682790	87683359	1000	-	.	transcript_id "STRG.8361.2"; gene_id "STRG.8361";
2A	StringTie	exon	87687475	87687598	1000	-	.	transcript_id "STRG.8361.2"; gene_id "STRG.8361";
2A	StringTie	exon	87687704	87688487	1000	-	.	transcript_id "STRG.8361.2"; gene_id "STRG.8361";
2A	StringTie	transcript	87683421	87687150	1000	+	.	transcript_id "STRG.8362.1"; gene_id "STRG.8362"
2A	StringTie	exon	87683421	87683591	1000	+	.	transcript_id "STRG.8362.1"; gene_id "STRG.8362";
2A	StringTie	exon	87683663	87683741	1000	+	.	transcript_id "STRG.8362.1"; gene_id "STRG.8362";
2A	StringTie	exon	87683842	87685432	1000	+	.	transcript_id "STRG.8362.1"; gene_id "STRG.8362";
2A	StringTie	exon	87685534	87686552	1000	+	.	transcript_id "STRG.8362.1"; gene_id "STRG.8362";
2A	StringTie	exon	87686788	87687150	1000	+	.	transcript_id "STRG.8362.1"; gene_id "STRG.8362";
2A	StringTie	transcript	87683421	87687150	1000	+	.	transcript_id "STRG.8362.2"; gene_id "STRG.8362"
2A	StringTie	exon	87683421	87683591	1000	+	.	transcript_id "STRG.8362.2"; gene_id "STRG.8362";
2A	StringTie	exon	87683842	87685432	1000	+	.	transcript_id "STRG.8362.2"; gene_id "STRG.8362";
2A	StringTie	exon	87685534	87686552	1000	+	.	transcript_id "STRG.8362.2"; gene_id "STRG.8362";
2A	StringTie	exon	87686788	87687150	1000	+	.	transcript_id "STRG.8362.2"; gene_id "STRG.8362";
2A	StringTie	transcript	87875675	87880794	1000	-	.	transcript_id "STRG.8367.1"; gene_id "STRG.8367"
2A	StringTie	exon	87875675	87876157	1000	-	.	transcript_id "STRG.8367.1"; gene_id "STRG.8367";
2A	StringTie	exon	87876295	87876375	1000	-	.	transcript_id "STRG.8367.1"; gene_id "STRG.8367";
2A	StringTie	exon	87876489	87876602	1000	-	.	transcript_id "STRG.8367.1"; gene_id "STRG.8367";
2A	StringTie	exon	87876756	87876879	1000	-	.	transcript_id "STRG.8367.1"; gene_id "STRG.8367";
2A	StringTie	exon	87877002	87877117	1000	-	.	transcript_id "STRG.8367.1"; gene_id "STRG.8367";
2A	StringTie	exon	87877231	87877326	1000	-	.	transcript_id "STRG.8367.1"; gene_id "STRG.8367";
2A	StringTie	exon	87877415	87877573	1000	-	.	transcript_id "STRG.8367.1"; gene_id "STRG.8367";
2A	StringTie	exon	87877701	87877750	1000	-	.	transcript_id "STRG.8367.1"; gene_id "STRG.8367";
2A	StringTie	exon	87877845	87877970	1000	-	.	transcript_id "STRG.8367.1"; gene_id "STRG.8367";
2A	StringTie	exon	87878508	87878619	1000	-	.	transcript_id "STRG.8367.1"; gene_id "STRG.8367";
2A	StringTie	exon	87878768	87878791	1000	-	.	transcript_id "STRG.8367.1"; gene_id "STRG.8367";
2A	StringTie	exon	87879045	87879179	1000	-	.	transcript_id "STRG.8367.1"; gene_id "STRG.8367";
2A	StringTie	exon	87879598	87879648	1000	-	.	transcript_id "STRG.8367.1"; gene_id "STRG.8367";
2A	StringTie	exon	87879795	87879956	1000	-	.	transcript_id "STRG.8367.1"; gene_id "STRG.8367";
2A	StringTie	exon	87880045	87880251	1000	-	.	transcript_id "STRG.8367.1"; gene_id "STRG.8367";
2A	StringTie	exon	87880664	87880794	1000	-	.	transcript_id "STRG.8367.1"; gene_id "STRG.8367";
2A	StringTie	transcript	87875675	87880794	1000	-	.	transcript_id "STRG.8367.2"; gene_id "STRG.8367"
2A	StringTie	exon	87875675	87876157	1000	-	.	transcript_id "STRG.8367.2"; gene_id "STRG.8367";
2A	StringTie	exon	87876295	87876375	1000	-	.	transcript_id "STRG.8367.2"; gene_id "STRG.8367";
2A	StringTie	exon	87876489	87876602	1000	-	.	transcript_id "STRG.8367.2"; gene_id "STRG.8367";
2A	StringTie	exon	87876752	87876879	1000	-	.	transcript_id "STRG.8367.2"; gene_id "STRG.8367";
2A	StringTie	exon	87877002	87877117	1000	-	.	transcript_id "STRG.8367.2"; gene_id "STRG.8367";
2A	StringTie	exon	87877231	87877326	1000	-	.	transcript_id "STRG.8367.2"; gene_id "STRG.8367";
2A	StringTie	exon	87877415	87877573	1000	-	.	transcript_id "STRG.8367.2"; gene_id "STRG.8367";
2A	StringTie	exon	87877701	87877750	1000	-	.	transcript_id "STRG.8367.2"; gene_id "STRG.8367";
2A	StringTie	exon	87877845	87877970	1000	-	.	transcript_id "STRG.8367.2"; gene_id "STRG.8367";
2A	StringTie	exon	87878508	87878619	1000	-	.	transcript_id "STRG.8367.2"; gene_id "STRG.8367";
2A	StringTie	exon	87878768	87878791	1000	-	.	transcript_id "STRG.8367.2"; gene_id "STRG.8367";
2A	StringTie	exon	87879045	87879179	1000	-	.	transcript_id "STRG.8367.2"; gene_id "STRG.8367";
2A	StringTie	exon	87879598	87879648	1000	-	.	transcript_id "STRG.8367.2"; gene_id "STRG.8367";
2A	StringTie	exon	87879795	87879956	1000	-	.	transcript_id "STRG.8367.2"; gene_id "STRG.8367";
2A	StringTie	exon	87880045	87880251	1000	-	.	transcript_id "STRG.8367.2"; gene_id "STRG.8367";
2A	StringTie	exon	87880664	87880794	1000	-	.	transcript_id "STRG.8367.2"; gene_id "STRG.8367";
2A	StringTie	transcript	87884983	87887278	1000	+	.	transcript_id "STRG.8363.1"; gene_id "STRG.8363"
2A	StringTie	exon	87884983	87886191	1000	+	.	transcript_id "STRG.8363.1"; gene_id "STRG.8363";
2A	StringTie	exon	87886306	87887278	1000	+	.	transcript_id "STRG.8363.1"; gene_id "STRG.8363";
2A	StringTie	transcript	88090799	88092542	1000	+	.	transcript_id "STRG.8364.1"; gene_id "STRG.8364"
2A	StringTie	exon	88090799	88090920	1000	+	.	transcript_id "STRG.8364.1"; gene_id "STRG.8364";
2A	StringTie	exon	88091009	88091145	1000	+	.	transcript_id "STRG.8364.1"; gene_id "STRG.8364";
2A	StringTie	exon	88091235	88091401	1000	+	.	transcript_id "STRG.8364.1"; gene_id "STRG.8364";
2A	StringTie	exon	88091503	88092542	1000	+	.	transcript_id "STRG.8364.1"; gene_id "STRG.8364";
2A	StringTie	transcript	88090998	88092542	1000	+	.	transcript_id "STRG.8364.2"; gene_id "STRG.8364"
2A	StringTie	exon	88090998	88091145	1000	+	.	transcript_id "STRG.8364.2"; gene_id "STRG.8364";
2A	StringTie	exon	88091235	88091401	1000	+	.	transcript_id "STRG.8364.2"; gene_id "STRG.8364";
2A	StringTie	exon	88091503	88092542	1000	+	.	transcript_id "STRG.8364.2"; gene_id "STRG.8364";
2A	StringTie	transcript	88100784	88103952	1000	+	.	transcript_id "STRG.8365.1"; gene_id "STRG.8365"
2A	StringTie	exon	88100784	88100853	1000	+	.	transcript_id "STRG.8365.1"; gene_id "STRG.8365";
2A	StringTie	exon	88100964	88101186	1000	+	.	transcript_id "STRG.8365.1"; gene_id "STRG.8365";
2A	StringTie	exon	88101282	88101381	1000	+	.	transcript_id "STRG.8365.1"; gene_id "STRG.8365";
2A	StringTie	exon	88101543	88101658	1000	+	.	transcript_id "STRG.8365.1"; gene_id "STRG.8365";
2A	StringTie	exon	88101746	88101803	1000	+	.	transcript_id "STRG.8365.1"; gene_id "STRG.8365";
2A	StringTie	exon	88102223	88102374	1000	+	.	transcript_id "STRG.8365.1"; gene_id "STRG.8365";
2A	StringTie	exon	88102485	88102680	1000	+	.	transcript_id "STRG.8365.1"; gene_id "STRG.8365";
2A	StringTie	exon	88102864	88103337	1000	+	.	transcript_id "STRG.8365.1"; gene_id "STRG.8365";
2A	StringTie	exon	88103422	88103521	1000	+	.	transcript_id "STRG.8365.1"; gene_id "STRG.8365";
2A	StringTie	exon	88103652	88103952	1000	+	.	transcript_id "STRG.8365.1"; gene_id "STRG.8365";
2A	StringTie	transcript	88153509	88156966	1000	+	.	transcript_id "STRG.8366.1"; gene_id "STRG.8366"
2A	StringTie	exon	88153509	88153929	1000	+	.	transcript_id "STRG.8366.1"; gene_id "STRG.8366";
2A	StringTie	exon	88154324	88154430	1000	+	.	transcript_id "STRG.8366.1"; gene_id "STRG.8366";
2A	StringTie	exon	88155470	88155578	1000	+	.	transcript_id "STRG.8366.1"; gene_id "STRG.8366";
2A	StringTie	exon	88155660	88155821	1000	+	.	transcript_id "STRG.8366.1"; gene_id "STRG.8366";
2A	StringTie	exon	88155977	88156150	1000	+	.	transcript_id "STRG.8366.1"; gene_id "STRG.8366";
2A	StringTie	exon	88156493	88156966	1000	+	.	transcript_id "STRG.8366.1"; gene_id "STRG.8366";
2A	StringTie	transcript	88154431	88156966	1000	+	.	transcript_id "STRG.8366.2"; gene_id "STRG.8366"
2A	StringTie	exon	88154431	88155015	1000	+	.	transcript_id "STRG.8366.2"; gene_id "STRG.8366";
2A	StringTie	exon	88155470	88155578	1000	+	.	transcript_id "STRG.8366.2"; gene_id "STRG.8366";
2A	StringTie	exon	88155660	88155821	1000	+	.	transcript_id "STRG.8366.2"; gene_id "STRG.8366";
2A	StringTie	exon	88155977	88156150	1000	+	.	transcript_id "STRG.8366.2"; gene_id "STRG.8366";
2A	StringTie	exon	88156493	88156966	1000	+	.	transcript_id "STRG.8366.2"; gene_id "STRG.8366";
2A	StringTie	transcript	88542188	88559127	1000	-	.	transcript_id "STRG.8385.1"; gene_id "STRG.8385"
2A	StringTie	exon	88542188	88542810	1000	-	.	transcript_id "STRG.8385.1"; gene_id "STRG.8385";
2A	StringTie	exon	88542894	88542977	1000	-	.	transcript_id "STRG.8385.1"; gene_id "STRG.8385";
2A	StringTie	exon	88543089	88543167	1000	-	.	transcript_id "STRG.8385.1"; gene_id "STRG.8385";
2A	StringTie	exon	88543243	88543481	1000	-	.	transcript_id "STRG.8385.1"; gene_id "STRG.8385";
2A	StringTie	exon	88543557	88543650	1000	-	.	transcript_id "STRG.8385.1"; gene_id "STRG.8385";
2A	StringTie	exon	88543741	88543883	1000	-	.	transcript_id "STRG.8385.1"; gene_id "STRG.8385";
2A	StringTie	exon	88544094	88544192	1000	-	.	transcript_id "STRG.8385.1"; gene_id "STRG.8385";
2A	StringTie	exon	88544275	88544403	1000	-	.	transcript_id "STRG.8385.1"; gene_id "STRG.8385";
2A	StringTie	exon	88544533	88544607	1000	-	.	transcript_id "STRG.8385.1"; gene_id "STRG.8385";
2A	StringTie	exon	88544677	88544874	1000	-	.	transcript_id "STRG.8385.1"; gene_id "STRG.8385";
2A	StringTie	exon	88544962	88545057	1000	-	.	transcript_id "STRG.8385.1"; gene_id "STRG.8385";
2A	StringTie	exon	88545757	88545855	1000	-	.	transcript_id "STRG.8385.1"; gene_id "STRG.8385";
2A	StringTie	exon	88546137	88546376	1000	-	.	transcript_id "STRG.8385.1"; gene_id "STRG.8385";
2A	StringTie	exon	88547289	88547399	1000	-	.	transcript_id "STRG.8385.1"; gene_id "STRG.8385";
2A	StringTie	exon	88547508	88547705	1000	-	.	transcript_id "STRG.8385.1"; gene_id "STRG.8385";
2A	StringTie	exon	88547795	88547910	1000	-	.	transcript_id "STRG.8385.1"; gene_id "STRG.8385";
2A	StringTie	exon	88548511	88548607	1000	-	.	transcript_id "STRG.8385.1"; gene_id "STRG.8385";
2A	StringTie	exon	88548807	88548912	1000	-	.	transcript_id "STRG.8385.1"; gene_id "STRG.8385";
2A	StringTie	exon	88549010	88549068	1000	-	.	transcript_id "STRG.8385.1"; gene_id "STRG.8385";
2A	StringTie	exon	88549340	88549469	1000	-	.	transcript_id "STRG.8385.1"; gene_id "STRG.8385";
2A	StringTie	exon	88550342	88550499	1000	-	.	transcript_id "STRG.8385.1"; gene_id "STRG.8385";
2A	StringTie	exon	88551563	88551778	1000	-	.	transcript_id "STRG.8385.1"; gene_id "STRG.8385";
2A	StringTie	exon	88551856	88551966	1000	-	.	transcript_id "STRG.8385.1"; gene_id "STRG.8385";
2A	StringTie	exon	88552500	88552659	1000	-	.	transcript_id "STRG.8385.1"; gene_id "STRG.8385";
2A	StringTie	exon	88553416	88553561	1000	-	.	transcript_id "STRG.8385.1"; gene_id "STRG.8385";
2A	StringTie	exon	88553655	88553747	1000	-	.	transcript_id "STRG.8385.1"; gene_id "STRG.8385";
2A	StringTie	exon	88554926	88555022	1000	-	.	transcript_id "STRG.8385.1"; gene_id "STRG.8385";
2A	StringTie	exon	88555808	88555878	1000	-	.	transcript_id "STRG.8385.1"; gene_id "STRG.8385";
2A	StringTie	exon	88555989	88556087	1000	-	.	transcript_id "STRG.8385.1"; gene_id "STRG.8385";
2A	StringTie	exon	88556662	88556793	1000	-	.	transcript_id "STRG.8385.1"; gene_id "STRG.8385";
2A	StringTie	exon	88556943	88557385	1000	-	.	transcript_id "STRG.8385.1"; gene_id "STRG.8385";
2A	StringTie	exon	88557774	88558086	1000	-	.	transcript_id "STRG.8385.1"; gene_id "STRG.8385";
2A	StringTie	exon	88558801	88559127	1000	-	.	transcript_id "STRG.8385.1"; gene_id "STRG.8385";
2A	StringTie	transcript	88706116	88713020	1000	+	.	transcript_id "STRG.8368.1"; gene_id "STRG.8368"
2A	StringTie	exon	88706116	88706540	1000	+	.	transcript_id "STRG.8368.1"; gene_id "STRG.8368";
2A	StringTie	exon	88706684	88706771	1000	+	.	transcript_id "STRG.8368.1"; gene_id "STRG.8368";
2A	StringTie	exon	88707270	88707334	1000	+	.	transcript_id "STRG.8368.1"; gene_id "STRG.8368";
2A	StringTie	exon	88712067	88712135	1000	+	.	transcript_id "STRG.8368.1"; gene_id "STRG.8368";
2A	StringTie	exon	88712227	88712276	1000	+	.	transcript_id "STRG.8368.1"; gene_id "STRG.8368";
2A	StringTie	exon	88712406	88713020	1000	+	.	transcript_id "STRG.8368.1"; gene_id "STRG.8368";
2A	StringTie	transcript	88781415	88786293	1000	+	.	transcript_id "STRG.8370.1"; gene_id "STRG.8370"
2A	StringTie	exon	88781415	88782900	1000	+	.	transcript_id "STRG.8370.1"; gene_id "STRG.8370";
2A	StringTie	exon	88783276	88783440	1000	+	.	transcript_id "STRG.8370.1"; gene_id "STRG.8370";
2A	StringTie	exon	88783560	88783725	1000	+	.	transcript_id "STRG.8370.1"; gene_id "STRG.8370";
2A	StringTie	exon	88783830	88783946	1000	+	.	transcript_id "STRG.8370.1"; gene_id "STRG.8370";
2A	StringTie	exon	88784075	88784268	1000	+	.	transcript_id "STRG.8370.1"; gene_id "STRG.8370";
2A	StringTie	exon	88784378	88784484	1000	+	.	transcript_id "STRG.8370.1"; gene_id "STRG.8370";
2A	StringTie	exon	88784577	88784661	1000	+	.	transcript_id "STRG.8370.1"; gene_id "STRG.8370";
2A	StringTie	exon	88785341	88786293	1000	+	.	transcript_id "STRG.8370.1"; gene_id "STRG.8370";
2A	StringTie	transcript	88865534	88867320	1000	+	.	transcript_id "STRG.8369.1"; gene_id "STRG.8369"
2A	StringTie	exon	88865534	88865961	1000	+	.	transcript_id "STRG.8369.1"; gene_id "STRG.8369";
2A	StringTie	exon	88866788	88867320	1000	+	.	transcript_id "STRG.8369.1"; gene_id "STRG.8369";
2A	StringTie	transcript	88965849	88970912	1000	-	.	transcript_id "STRG.8373.1"; gene_id "STRG.8373"
2A	StringTie	exon	88965849	88969921	1000	-	.	transcript_id "STRG.8373.1"; gene_id "STRG.8373";
2A	StringTie	exon	88970034	88970912	1000	-	.	transcript_id "STRG.8373.1"; gene_id "STRG.8373";
2A	StringTie	transcript	89020716	89023667	1000	-	.	transcript_id "STRG.8371.1"; gene_id "STRG.8371"
2A	StringTie	exon	89020716	89021253	1000	-	.	transcript_id "STRG.8371.1"; gene_id "STRG.8371";
2A	StringTie	exon	89021571	89021703	1000	-	.	transcript_id "STRG.8371.1"; gene_id "STRG.8371";
2A	StringTie	exon	89022997	89023667	1000	-	.	transcript_id "STRG.8371.1"; gene_id "STRG.8371";
2A	StringTie	transcript	89057086	89061877	1000	-	.	transcript_id "STRG.8372.1"; gene_id "STRG.8372"
2A	StringTie	exon	89057086	89057906	1000	-	.	transcript_id "STRG.8372.1"; gene_id "STRG.8372";
2A	StringTie	exon	89061514	89061877	1000	-	.	transcript_id "STRG.8372.1"; gene_id "STRG.8372";
2A	StringTie	transcript	89062820	89072518	1000	-	.	transcript_id "STRG.8376.1"; gene_id "STRG.8376"
2A	StringTie	exon	89062820	89063348	1000	-	.	transcript_id "STRG.8376.1"; gene_id "STRG.8376";
2A	StringTie	exon	89063455	89063637	1000	-	.	transcript_id "STRG.8376.1"; gene_id "STRG.8376";
2A	StringTie	exon	89063917	89063986	1000	-	.	transcript_id "STRG.8376.1"; gene_id "STRG.8376";
2A	StringTie	exon	89064986	89065152	1000	-	.	transcript_id "STRG.8376.1"; gene_id "STRG.8376";
2A	StringTie	exon	89065234	89065347	1000	-	.	transcript_id "STRG.8376.1"; gene_id "STRG.8376";
2A	StringTie	exon	89065547	89065630	1000	-	.	transcript_id "STRG.8376.1"; gene_id "STRG.8376";
2A	StringTie	exon	89065709	89065769	1000	-	.	transcript_id "STRG.8376.1"; gene_id "STRG.8376";
2A	StringTie	exon	89065990	89066039	1000	-	.	transcript_id "STRG.8376.1"; gene_id "STRG.8376";
2A	StringTie	exon	89066250	89066567	1000	-	.	transcript_id "STRG.8376.1"; gene_id "STRG.8376";
2A	StringTie	exon	89067200	89067406	1000	-	.	transcript_id "STRG.8376.1"; gene_id "STRG.8376";
2A	StringTie	exon	89067549	89067792	1000	-	.	transcript_id "STRG.8376.1"; gene_id "STRG.8376";
2A	StringTie	exon	89068108	89068195	1000	-	.	transcript_id "STRG.8376.1"; gene_id "STRG.8376";
2A	StringTie	exon	89069139	89069208	1000	-	.	transcript_id "STRG.8376.1"; gene_id "STRG.8376";
2A	StringTie	exon	89069307	89069362	1000	-	.	transcript_id "STRG.8376.1"; gene_id "STRG.8376";
2A	StringTie	exon	89069491	89069568	1000	-	.	transcript_id "STRG.8376.1"; gene_id "STRG.8376";
2A	StringTie	exon	89069691	89069810	1000	-	.	transcript_id "STRG.8376.1"; gene_id "STRG.8376";
2A	StringTie	exon	89069903	89070047	1000	-	.	transcript_id "STRG.8376.1"; gene_id "STRG.8376";
2A	StringTie	exon	89070155	89070233	1000	-	.	transcript_id "STRG.8376.1"; gene_id "STRG.8376";
2A	StringTie	exon	89070397	89070467	1000	-	.	transcript_id "STRG.8376.1"; gene_id "STRG.8376";
2A	StringTie	exon	89071116	89071192	1000	-	.	transcript_id "STRG.8376.1"; gene_id "STRG.8376";
2A	StringTie	exon	89072481	89072518	1000	-	.	transcript_id "STRG.8376.1"; gene_id "STRG.8376";
2A	StringTie	transcript	89064065	89072518	1000	-	.	transcript_id "STRG.8376.2"; gene_id "STRG.8376"
2A	StringTie	exon	89064065	89064319	1000	-	.	transcript_id "STRG.8376.2"; gene_id "STRG.8376";
2A	StringTie	exon	89064986	89065152	1000	-	.	transcript_id "STRG.8376.2"; gene_id "STRG.8376";
2A	StringTie	exon	89065234	89065347	1000	-	.	transcript_id "STRG.8376.2"; gene_id "STRG.8376";
2A	StringTie	exon	89065547	89065630	1000	-	.	transcript_id "STRG.8376.2"; gene_id "STRG.8376";
2A	StringTie	exon	89065709	89065769	1000	-	.	transcript_id "STRG.8376.2"; gene_id "STRG.8376";
2A	StringTie	exon	89065990	89066039	1000	-	.	transcript_id "STRG.8376.2"; gene_id "STRG.8376";
2A	StringTie	exon	89066250	89066567	1000	-	.	transcript_id "STRG.8376.2"; gene_id "STRG.8376";
2A	StringTie	exon	89067200	89067406	1000	-	.	transcript_id "STRG.8376.2"; gene_id "STRG.8376";
2A	StringTie	exon	89067549	89067792	1000	-	.	transcript_id "STRG.8376.2"; gene_id "STRG.8376";
2A	StringTie	exon	89068108	89068195	1000	-	.	transcript_id "STRG.8376.2"; gene_id "STRG.8376";
2A	StringTie	exon	89069139	89069208	1000	-	.	transcript_id "STRG.8376.2"; gene_id "STRG.8376";
2A	StringTie	exon	89069307	89069362	1000	-	.	transcript_id "STRG.8376.2"; gene_id "STRG.8376";
2A	StringTie	exon	89069491	89069568	1000	-	.	transcript_id "STRG.8376.2"; gene_id "STRG.8376";
2A	StringTie	exon	89069691	89069810	1000	-	.	transcript_id "STRG.8376.2"; gene_id "STRG.8376";
2A	StringTie	exon	89069903	89070047	1000	-	.	transcript_id "STRG.8376.2"; gene_id "STRG.8376";
2A	StringTie	exon	89070155	89070233	1000	-	.	transcript_id "STRG.8376.2"; gene_id "STRG.8376";
2A	StringTie	exon	89070397	89070467	1000	-	.	transcript_id "STRG.8376.2"; gene_id "STRG.8376";
2A	StringTie	exon	89071116	89071192	1000	-	.	transcript_id "STRG.8376.2"; gene_id "STRG.8376";
2A	StringTie	exon	89072481	89072518	1000	-	.	transcript_id "STRG.8376.2"; gene_id "STRG.8376";
2A	StringTie	transcript	89384279	89387505	1000	+	.	transcript_id "STRG.8374.1"; gene_id "STRG.8374"
2A	StringTie	exon	89384279	89384754	1000	+	.	transcript_id "STRG.8374.1"; gene_id "STRG.8374";
2A	StringTie	exon	89385510	89385710	1000	+	.	transcript_id "STRG.8374.1"; gene_id "STRG.8374";
2A	StringTie	exon	89386406	89386500	1000	+	.	transcript_id "STRG.8374.1"; gene_id "STRG.8374";
2A	StringTie	exon	89386580	89387505	1000	+	.	transcript_id "STRG.8374.1"; gene_id "STRG.8374";
2A	StringTie	transcript	89390486	89393748	1000	+	.	transcript_id "STRG.8375.1"; gene_id "STRG.8375"
2A	StringTie	exon	89390486	89393748	1000	+	.	transcript_id "STRG.8375.1"; gene_id "STRG.8375";
2A	StringTie	transcript	89390486	89393748	1000	+	.	transcript_id "STRG.8375.2"; gene_id "STRG.8375"
2A	StringTie	exon	89390486	89391798	1000	+	.	transcript_id "STRG.8375.2"; gene_id "STRG.8375";
2A	StringTie	exon	89391907	89393748	1000	+	.	transcript_id "STRG.8375.2"; gene_id "STRG.8375";
2A	StringTie	transcript	89425963	89429367	1000	+	.	transcript_id "STRG.8378.1"; gene_id "STRG.8378"
2A	StringTie	exon	89425963	89426712	1000	+	.	transcript_id "STRG.8378.1"; gene_id "STRG.8378";
2A	StringTie	exon	89427497	89427937	1000	+	.	transcript_id "STRG.8378.1"; gene_id "STRG.8378";
2A	StringTie	exon	89428469	89428549	1000	+	.	transcript_id "STRG.8378.1"; gene_id "STRG.8378";
2A	StringTie	exon	89428678	89428772	1000	+	.	transcript_id "STRG.8378.1"; gene_id "STRG.8378";
2A	StringTie	exon	89428856	89429367	1000	+	.	transcript_id "STRG.8378.1"; gene_id "STRG.8378";
2A	StringTie	transcript	89430237	89432865	1000	-	.	transcript_id "STRG.8377.1"; gene_id "STRG.8377"
2A	StringTie	exon	89430237	89430554	1000	-	.	transcript_id "STRG.8377.1"; gene_id "STRG.8377";
2A	StringTie	exon	89431089	89431219	1000	-	.	transcript_id "STRG.8377.1"; gene_id "STRG.8377";
2A	StringTie	exon	89432592	89432865	1000	-	.	transcript_id "STRG.8377.1"; gene_id "STRG.8377";
2A	StringTie	transcript	89528906	89533412	1000	+	.	transcript_id "STRG.8379.1"; gene_id "STRG.8379"
2A	StringTie	exon	89528906	89529327	1000	+	.	transcript_id "STRG.8379.1"; gene_id "STRG.8379";
2A	StringTie	exon	89530417	89530450	1000	+	.	transcript_id "STRG.8379.1"; gene_id "STRG.8379";
2A	StringTie	exon	89530616	89530834	1000	+	.	transcript_id "STRG.8379.1"; gene_id "STRG.8379";
2A	StringTie	exon	89531106	89531195	1000	+	.	transcript_id "STRG.8379.1"; gene_id "STRG.8379";
2A	StringTie	exon	89531862	89531927	1000	+	.	transcript_id "STRG.8379.1"; gene_id "STRG.8379";
2A	StringTie	exon	89532011	89532105	1000	+	.	transcript_id "STRG.8379.1"; gene_id "STRG.8379";
2A	StringTie	exon	89532822	89532869	1000	+	.	transcript_id "STRG.8379.1"; gene_id "STRG.8379";
2A	StringTie	exon	89532951	89533412	1000	+	.	transcript_id "STRG.8379.1"; gene_id "STRG.8379";
2A	StringTie	transcript	89537757	89545835	1000	-	.	transcript_id "STRG.8382.1"; gene_id "STRG.8382"
2A	StringTie	exon	89537757	89538283	1000	-	.	transcript_id "STRG.8382.1"; gene_id "STRG.8382";
2A	StringTie	exon	89539105	89539235	1000	-	.	transcript_id "STRG.8382.1"; gene_id "STRG.8382";
2A	StringTie	exon	89542338	89542442	1000	-	.	transcript_id "STRG.8382.1"; gene_id "STRG.8382";
2A	StringTie	exon	89542634	89542720	1000	-	.	transcript_id "STRG.8382.1"; gene_id "STRG.8382";
2A	StringTie	exon	89543200	89543307	1000	-	.	transcript_id "STRG.8382.1"; gene_id "STRG.8382";
2A	StringTie	exon	89543642	89543921	1000	-	.	transcript_id "STRG.8382.1"; gene_id "STRG.8382";
2A	StringTie	exon	89544499	89544764	1000	-	.	transcript_id "STRG.8382.1"; gene_id "STRG.8382";
2A	StringTie	exon	89545165	89545270	1000	-	.	transcript_id "STRG.8382.1"; gene_id "STRG.8382";
2A	StringTie	exon	89545341	89545554	1000	-	.	transcript_id "STRG.8382.1"; gene_id "STRG.8382";
2A	StringTie	exon	89545739	89545835	1000	-	.	transcript_id "STRG.8382.1"; gene_id "STRG.8382";
2A	StringTie	transcript	89539238	89542337	1000	-	.	transcript_id "STRG.8383.1"; gene_id "STRG.8383"
2A	StringTie	exon	89539238	89542337	1000	-	.	transcript_id "STRG.8383.1"; gene_id "STRG.8383";
2A	StringTie	transcript	89574846	89577122	1000	+	.	transcript_id "STRG.8380.1"; gene_id "STRG.8380"
2A	StringTie	exon	89574846	89575337	1000	+	.	transcript_id "STRG.8380.1"; gene_id "STRG.8380";
2A	StringTie	exon	89575416	89575579	1000	+	.	transcript_id "STRG.8380.1"; gene_id "STRG.8380";
2A	StringTie	exon	89575720	89576410	1000	+	.	transcript_id "STRG.8380.1"; gene_id "STRG.8380";
2A	StringTie	exon	89576495	89576586	1000	+	.	transcript_id "STRG.8380.1"; gene_id "STRG.8380";
2A	StringTie	exon	89576674	89577122	1000	+	.	transcript_id "STRG.8380.1"; gene_id "STRG.8380";
2A	StringTie	transcript	89577137	89579398	1000	-	.	transcript_id "STRG.8381.1"; gene_id "STRG.8381"
2A	StringTie	exon	89577137	89577561	1000	-	.	transcript_id "STRG.8381.1"; gene_id "STRG.8381";
2A	StringTie	exon	89577875	89577996	1000	-	.	transcript_id "STRG.8381.1"; gene_id "STRG.8381";
2A	StringTie	exon	89578116	89578253	1000	-	.	transcript_id "STRG.8381.1"; gene_id "STRG.8381";
2A	StringTie	exon	89578651	89578789	1000	-	.	transcript_id "STRG.8381.1"; gene_id "STRG.8381";
2A	StringTie	exon	89579058	89579398	1000	-	.	transcript_id "STRG.8381.1"; gene_id "STRG.8381";
2A	StringTie	transcript	89577137	89579398	1000	-	.	transcript_id "STRG.8381.2"; gene_id "STRG.8381"
2A	StringTie	exon	89577137	89577561	1000	-	.	transcript_id "STRG.8381.2"; gene_id "STRG.8381";
2A	StringTie	exon	89577875	89577996	1000	-	.	transcript_id "STRG.8381.2"; gene_id "STRG.8381";
2A	StringTie	exon	89578116	89578789	1000	-	.	transcript_id "STRG.8381.2"; gene_id "STRG.8381";
2A	StringTie	exon	89579058	89579398	1000	-	.	transcript_id "STRG.8381.2"; gene_id "STRG.8381";
2A	StringTie	transcript	89577137	89579398	1000	-	.	transcript_id "STRG.8381.3"; gene_id "STRG.8381"
2A	StringTie	exon	89577137	89577561	1000	-	.	transcript_id "STRG.8381.3"; gene_id "STRG.8381";
2A	StringTie	exon	89577875	89577996	1000	-	.	transcript_id "STRG.8381.3"; gene_id "STRG.8381";
2A	StringTie	exon	89578116	89578253	1000	-	.	transcript_id "STRG.8381.3"; gene_id "STRG.8381";
2A	StringTie	exon	89578651	89579398	1000	-	.	transcript_id "STRG.8381.3"; gene_id "STRG.8381";
2A	StringTie	transcript	89658436	89660423	1000	-	.	transcript_id "STRG.8384.1"; gene_id "STRG.8384"
2A	StringTie	exon	89658436	89660423	1000	-	.	transcript_id "STRG.8384.1"; gene_id "STRG.8384";
2A	StringTie	transcript	89987739	89999575	1000	-	.	transcript_id "STRG.8387.1"; gene_id "STRG.8387"
2A	StringTie	exon	89987739	89988318	1000	-	.	transcript_id "STRG.8387.1"; gene_id "STRG.8387";
2A	StringTie	exon	89988858	89989087	1000	-	.	transcript_id "STRG.8387.1"; gene_id "STRG.8387";
2A	StringTie	exon	89989302	89989641	1000	-	.	transcript_id "STRG.8387.1"; gene_id "STRG.8387";
2A	StringTie	exon	89989755	89989850	1000	-	.	transcript_id "STRG.8387.1"; gene_id "STRG.8387";
2A	StringTie	exon	89990375	89990575	1000	-	.	transcript_id "STRG.8387.1"; gene_id "STRG.8387";
2A	StringTie	exon	89990708	89990814	1000	-	.	transcript_id "STRG.8387.1"; gene_id "STRG.8387";
2A	StringTie	exon	89991164	89991374	1000	-	.	transcript_id "STRG.8387.1"; gene_id "STRG.8387";
2A	StringTie	exon	89991451	89991636	1000	-	.	transcript_id "STRG.8387.1"; gene_id "STRG.8387";
2A	StringTie	exon	89992173	89992265	1000	-	.	transcript_id "STRG.8387.1"; gene_id "STRG.8387";
2A	StringTie	exon	89992367	89992877	1000	-	.	transcript_id "STRG.8387.1"; gene_id "STRG.8387";
2A	StringTie	exon	89992955	89993082	1000	-	.	transcript_id "STRG.8387.1"; gene_id "STRG.8387";
2A	StringTie	exon	89993161	89993279	1000	-	.	transcript_id "STRG.8387.1"; gene_id "STRG.8387";
2A	StringTie	exon	89997044	89997089	1000	-	.	transcript_id "STRG.8387.1"; gene_id "STRG.8387";
2A	StringTie	exon	89997508	89997627	1000	-	.	transcript_id "STRG.8387.1"; gene_id "STRG.8387";
2A	StringTie	exon	89997719	89997816	1000	-	.	transcript_id "STRG.8387.1"; gene_id "STRG.8387";
2A	StringTie	exon	89997931	89997988	1000	-	.	transcript_id "STRG.8387.1"; gene_id "STRG.8387";
2A	StringTie	exon	89998219	89998324	1000	-	.	transcript_id "STRG.8387.1"; gene_id "STRG.8387";
2A	StringTie	exon	89998429	89998465	1000	-	.	transcript_id "STRG.8387.1"; gene_id "STRG.8387";
2A	StringTie	exon	89998557	89998653	1000	-	.	transcript_id "STRG.8387.1"; gene_id "STRG.8387";
2A	StringTie	exon	89999137	89999259	1000	-	.	transcript_id "STRG.8387.1"; gene_id "STRG.8387";
2A	StringTie	exon	89999344	89999401	1000	-	.	transcript_id "STRG.8387.1"; gene_id "STRG.8387";
2A	StringTie	exon	89999476	89999575	1000	-	.	transcript_id "STRG.8387.1"; gene_id "STRG.8387";
2A	StringTie	transcript	89987739	89999575	1000	-	.	transcript_id "STRG.8387.2"; gene_id "STRG.8387"
2A	StringTie	exon	89987739	89988318	1000	-	.	transcript_id "STRG.8387.2"; gene_id "STRG.8387";
2A	StringTie	exon	89988858	89989087	1000	-	.	transcript_id "STRG.8387.2"; gene_id "STRG.8387";
2A	StringTie	exon	89989302	89989641	1000	-	.	transcript_id "STRG.8387.2"; gene_id "STRG.8387";
2A	StringTie	exon	89989725	89989850	1000	-	.	transcript_id "STRG.8387.2"; gene_id "STRG.8387";
2A	StringTie	exon	89990375	89990575	1000	-	.	transcript_id "STRG.8387.2"; gene_id "STRG.8387";
2A	StringTie	exon	89990708	89990814	1000	-	.	transcript_id "STRG.8387.2"; gene_id "STRG.8387";
2A	StringTie	exon	89991164	89991374	1000	-	.	transcript_id "STRG.8387.2"; gene_id "STRG.8387";
2A	StringTie	exon	89991451	89991636	1000	-	.	transcript_id "STRG.8387.2"; gene_id "STRG.8387";
2A	StringTie	exon	89992173	89992265	1000	-	.	transcript_id "STRG.8387.2"; gene_id "STRG.8387";
2A	StringTie	exon	89992367	89992877	1000	-	.	transcript_id "STRG.8387.2"; gene_id "STRG.8387";
2A	StringTie	exon	89992955	89993082	1000	-	.	transcript_id "STRG.8387.2"; gene_id "STRG.8387";
2A	StringTie	exon	89993161	89993279	1000	-	.	transcript_id "STRG.8387.2"; gene_id "STRG.8387";
2A	StringTie	exon	89997044	89997089	1000	-	.	transcript_id "STRG.8387.2"; gene_id "STRG.8387";
2A	StringTie	exon	89997508	89997627	1000	-	.	transcript_id "STRG.8387.2"; gene_id "STRG.8387";
2A	StringTie	exon	89997719	89997816	1000	-	.	transcript_id "STRG.8387.2"; gene_id "STRG.8387";
2A	StringTie	exon	89997931	89997988	1000	-	.	transcript_id "STRG.8387.2"; gene_id "STRG.8387";
2A	StringTie	exon	89998219	89998324	1000	-	.	transcript_id "STRG.8387.2"; gene_id "STRG.8387";
2A	StringTie	exon	89998429	89998465	1000	-	.	transcript_id "STRG.8387.2"; gene_id "STRG.8387";
2A	StringTie	exon	89998557	89998653	1000	-	.	transcript_id "STRG.8387.2"; gene_id "STRG.8387";
2A	StringTie	exon	89999137	89999259	1000	-	.	transcript_id "STRG.8387.2"; gene_id "STRG.8387";
2A	StringTie	exon	89999344	89999401	1000	-	.	transcript_id "STRG.8387.2"; gene_id "STRG.8387";
2A	StringTie	exon	89999476	89999575	1000	-	.	transcript_id "STRG.8387.2"; gene_id "STRG.8387";
2A	StringTie	transcript	90504168	90509846	1000	-	.	transcript_id "STRG.8386.1"; gene_id "STRG.8386"
2A	StringTie	exon	90504168	90504386	1000	-	.	transcript_id "STRG.8386.1"; gene_id "STRG.8386";
2A	StringTie	exon	90504477	90504608	1000	-	.	transcript_id "STRG.8386.1"; gene_id "STRG.8386";
2A	StringTie	exon	90505086	90505183	1000	-	.	transcript_id "STRG.8386.1"; gene_id "STRG.8386";
2A	StringTie	exon	90505664	90505966	1000	-	.	transcript_id "STRG.8386.1"; gene_id "STRG.8386";
2A	StringTie	exon	90506129	90506354	1000	-	.	transcript_id "STRG.8386.1"; gene_id "STRG.8386";
2A	StringTie	exon	90506785	90506891	1000	-	.	transcript_id "STRG.8386.1"; gene_id "STRG.8386";
2A	StringTie	exon	90506972	90507022	1000	-	.	transcript_id "STRG.8386.1"; gene_id "STRG.8386";
2A	StringTie	exon	90507153	90507337	1000	-	.	transcript_id "STRG.8386.1"; gene_id "STRG.8386";
2A	StringTie	exon	90508307	90508362	1000	-	.	transcript_id "STRG.8386.1"; gene_id "STRG.8386";
2A	StringTie	exon	90508525	90509846	1000	-	.	transcript_id "STRG.8386.1"; gene_id "STRG.8386";
2A	StringTie	transcript	90702855	90707112	1000	+	.	transcript_id "STRG.8388.1"; gene_id "STRG.8388"
2A	StringTie	exon	90702855	90703457	1000	+	.	transcript_id "STRG.8388.1"; gene_id "STRG.8388";
2A	StringTie	exon	90703559	90703821	1000	+	.	transcript_id "STRG.8388.1"; gene_id "STRG.8388";
2A	StringTie	exon	90703903	90704163	1000	+	.	transcript_id "STRG.8388.1"; gene_id "STRG.8388";
2A	StringTie	exon	90704367	90704485	1000	+	.	transcript_id "STRG.8388.1"; gene_id "STRG.8388";
2A	StringTie	exon	90705986	90706078	1000	+	.	transcript_id "STRG.8388.1"; gene_id "STRG.8388";
2A	StringTie	exon	90706252	90706357	1000	+	.	transcript_id "STRG.8388.1"; gene_id "STRG.8388";
2A	StringTie	exon	90706601	90707112	1000	+	.	transcript_id "STRG.8388.1"; gene_id "STRG.8388";
2A	StringTie	transcript	90707562	90710645	1000	-	.	transcript_id "STRG.8389.1"; gene_id "STRG.8389"
2A	StringTie	exon	90707562	90708092	1000	-	.	transcript_id "STRG.8389.1"; gene_id "STRG.8389";
2A	StringTie	exon	90708470	90708551	1000	-	.	transcript_id "STRG.8389.1"; gene_id "STRG.8389";
2A	StringTie	exon	90708646	90708676	1000	-	.	transcript_id "STRG.8389.1"; gene_id "STRG.8389";
2A	StringTie	exon	90708788	90708840	1000	-	.	transcript_id "STRG.8389.1"; gene_id "STRG.8389";
2A	StringTie	exon	90708911	90708938	1000	-	.	transcript_id "STRG.8389.1"; gene_id "STRG.8389";
2A	StringTie	exon	90709039	90709107	1000	-	.	transcript_id "STRG.8389.1"; gene_id "STRG.8389";
2A	StringTie	exon	90709186	90709299	1000	-	.	transcript_id "STRG.8389.1"; gene_id "STRG.8389";
2A	StringTie	exon	90710254	90710645	1000	-	.	transcript_id "STRG.8389.1"; gene_id "STRG.8389";
2A	StringTie	transcript	90754459	90757182	1000	-	.	transcript_id "STRG.8391.1"; gene_id "STRG.8391"
2A	StringTie	exon	90754459	90757182	1000	-	.	transcript_id "STRG.8391.1"; gene_id "STRG.8391";
2A	StringTie	transcript	90759521	90761081	1000	-	.	transcript_id "STRG.8392.1"; gene_id "STRG.8392"
2A	StringTie	exon	90759521	90759960	1000	-	.	transcript_id "STRG.8392.1"; gene_id "STRG.8392";
2A	StringTie	exon	90760067	90760209	1000	-	.	transcript_id "STRG.8392.1"; gene_id "STRG.8392";
2A	StringTie	exon	90760287	90760386	1000	-	.	transcript_id "STRG.8392.1"; gene_id "STRG.8392";
2A	StringTie	exon	90760526	90760603	1000	-	.	transcript_id "STRG.8392.1"; gene_id "STRG.8392";
2A	StringTie	exon	90760680	90761081	1000	-	.	transcript_id "STRG.8392.1"; gene_id "STRG.8392";
2A	StringTie	transcript	90761480	90764974	1000	-	.	transcript_id "STRG.8390.1"; gene_id "STRG.8390"
2A	StringTie	exon	90761480	90761921	1000	-	.	transcript_id "STRG.8390.1"; gene_id "STRG.8390";
2A	StringTie	exon	90762026	90762127	1000	-	.	transcript_id "STRG.8390.1"; gene_id "STRG.8390";
2A	StringTie	exon	90762212	90762903	1000	-	.	transcript_id "STRG.8390.1"; gene_id "STRG.8390";
2A	StringTie	exon	90763001	90763690	1000	-	.	transcript_id "STRG.8390.1"; gene_id "STRG.8390";
2A	StringTie	exon	90763804	90764774	1000	-	.	transcript_id "STRG.8390.1"; gene_id "STRG.8390";
2A	StringTie	exon	90764874	90764974	1000	-	.	transcript_id "STRG.8390.1"; gene_id "STRG.8390";
2A	StringTie	transcript	90761480	90764974	1000	-	.	transcript_id "STRG.8390.2"; gene_id "STRG.8390"
2A	StringTie	exon	90761480	90761921	1000	-	.	transcript_id "STRG.8390.2"; gene_id "STRG.8390";
2A	StringTie	exon	90762026	90762127	1000	-	.	transcript_id "STRG.8390.2"; gene_id "STRG.8390";
2A	StringTie	exon	90762212	90762903	1000	-	.	transcript_id "STRG.8390.2"; gene_id "STRG.8390";
2A	StringTie	exon	90763001	90763690	1000	-	.	transcript_id "STRG.8390.2"; gene_id "STRG.8390";
2A	StringTie	exon	90763804	90764068	1000	-	.	transcript_id "STRG.8390.2"; gene_id "STRG.8390";
2A	StringTie	exon	90764502	90764774	1000	-	.	transcript_id "STRG.8390.2"; gene_id "STRG.8390";
2A	StringTie	exon	90764874	90764974	1000	-	.	transcript_id "STRG.8390.2"; gene_id "STRG.8390";
2A	StringTie	transcript	90761480	90764974	1000	-	.	transcript_id "STRG.8390.3"; gene_id "STRG.8390"
2A	StringTie	exon	90761480	90761921	1000	-	.	transcript_id "STRG.8390.3"; gene_id "STRG.8390";
2A	StringTie	exon	90762026	90762127	1000	-	.	transcript_id "STRG.8390.3"; gene_id "STRG.8390";
2A	StringTie	exon	90762212	90763690	1000	-	.	transcript_id "STRG.8390.3"; gene_id "STRG.8390";
2A	StringTie	exon	90763804	90764068	1000	-	.	transcript_id "STRG.8390.3"; gene_id "STRG.8390";
2A	StringTie	exon	90764502	90764774	1000	-	.	transcript_id "STRG.8390.3"; gene_id "STRG.8390";
2A	StringTie	exon	90764874	90764974	1000	-	.	transcript_id "STRG.8390.3"; gene_id "STRG.8390";
2A	StringTie	transcript	90810102	90815834	1000	+	.	transcript_id "STRG.8400.1"; gene_id "STRG.8400"
2A	StringTie	exon	90810102	90811801	1000	+	.	transcript_id "STRG.8400.1"; gene_id "STRG.8400";
2A	StringTie	exon	90811910	90811992	1000	+	.	transcript_id "STRG.8400.1"; gene_id "STRG.8400";
2A	StringTie	exon	90812814	90814616	1000	+	.	transcript_id "STRG.8400.1"; gene_id "STRG.8400";
2A	StringTie	exon	90814721	90815834	1000	+	.	transcript_id "STRG.8400.1"; gene_id "STRG.8400";
2A	StringTie	transcript	91072292	91075744	1000	+	.	transcript_id "STRG.8393.1"; gene_id "STRG.8393"
2A	StringTie	exon	91072292	91072520	1000	+	.	transcript_id "STRG.8393.1"; gene_id "STRG.8393";
2A	StringTie	exon	91072632	91072880	1000	+	.	transcript_id "STRG.8393.1"; gene_id "STRG.8393";
2A	StringTie	exon	91073832	91074743	1000	+	.	transcript_id "STRG.8393.1"; gene_id "STRG.8393";
2A	StringTie	exon	91074834	91075744	1000	+	.	transcript_id "STRG.8393.1"; gene_id "STRG.8393";
2A	StringTie	transcript	91328223	91334116	1000	-	.	transcript_id "STRG.8394.1"; gene_id "STRG.8394"
2A	StringTie	exon	91328223	91328718	1000	-	.	transcript_id "STRG.8394.1"; gene_id "STRG.8394";
2A	StringTie	exon	91328923	91328953	1000	-	.	transcript_id "STRG.8394.1"; gene_id "STRG.8394";
2A	StringTie	exon	91329829	91329921	1000	-	.	transcript_id "STRG.8394.1"; gene_id "STRG.8394";
2A	StringTie	exon	91330342	91330458	1000	-	.	transcript_id "STRG.8394.1"; gene_id "STRG.8394";
2A	StringTie	exon	91330935	91331021	1000	-	.	transcript_id "STRG.8394.1"; gene_id "STRG.8394";
2A	StringTie	exon	91331371	91331469	1000	-	.	transcript_id "STRG.8394.1"; gene_id "STRG.8394";
2A	StringTie	exon	91331590	91331644	1000	-	.	transcript_id "STRG.8394.1"; gene_id "STRG.8394";
2A	StringTie	exon	91331971	91332032	1000	-	.	transcript_id "STRG.8394.1"; gene_id "STRG.8394";
2A	StringTie	exon	91333460	91334116	1000	-	.	transcript_id "STRG.8394.1"; gene_id "STRG.8394";
2A	StringTie	transcript	91702680	91715697	1000	-	.	transcript_id "STRG.8395.1"; gene_id "STRG.8395"
2A	StringTie	exon	91702680	91703127	1000	-	.	transcript_id "STRG.8395.1"; gene_id "STRG.8395";
2A	StringTie	exon	91703222	91703273	1000	-	.	transcript_id "STRG.8395.1"; gene_id "STRG.8395";
2A	StringTie	exon	91703381	91703474	1000	-	.	transcript_id "STRG.8395.1"; gene_id "STRG.8395";
2A	StringTie	exon	91704085	91704246	1000	-	.	transcript_id "STRG.8395.1"; gene_id "STRG.8395";
2A	StringTie	exon	91704431	91705091	1000	-	.	transcript_id "STRG.8395.1"; gene_id "STRG.8395";
2A	StringTie	exon	91705178	91705628	1000	-	.	transcript_id "STRG.8395.1"; gene_id "STRG.8395";
2A	StringTie	exon	91705936	91706117	1000	-	.	transcript_id "STRG.8395.1"; gene_id "STRG.8395";
2A	StringTie	exon	91706207	91706319	1000	-	.	transcript_id "STRG.8395.1"; gene_id "STRG.8395";
2A	StringTie	exon	91706394	91706502	1000	-	.	transcript_id "STRG.8395.1"; gene_id "STRG.8395";
2A	StringTie	exon	91707358	91707826	1000	-	.	transcript_id "STRG.8395.1"; gene_id "STRG.8395";
2A	StringTie	exon	91709077	91711257	1000	-	.	transcript_id "STRG.8395.1"; gene_id "STRG.8395";
2A	StringTie	exon	91713898	91713974	1000	-	.	transcript_id "STRG.8395.1"; gene_id "STRG.8395";
2A	StringTie	exon	91715285	91715697	1000	-	.	transcript_id "STRG.8395.1"; gene_id "STRG.8395";
2A	StringTie	transcript	91702680	91715697	1000	-	.	transcript_id "STRG.8395.2"; gene_id "STRG.8395"
2A	StringTie	exon	91702680	91703127	1000	-	.	transcript_id "STRG.8395.2"; gene_id "STRG.8395";
2A	StringTie	exon	91703222	91703273	1000	-	.	transcript_id "STRG.8395.2"; gene_id "STRG.8395";
2A	StringTie	exon	91703381	91703474	1000	-	.	transcript_id "STRG.8395.2"; gene_id "STRG.8395";
2A	StringTie	exon	91704085	91704246	1000	-	.	transcript_id "STRG.8395.2"; gene_id "STRG.8395";
2A	StringTie	exon	91704431	91705091	1000	-	.	transcript_id "STRG.8395.2"; gene_id "STRG.8395";
2A	StringTie	exon	91705178	91705628	1000	-	.	transcript_id "STRG.8395.2"; gene_id "STRG.8395";
2A	StringTie	exon	91705936	91706117	1000	-	.	transcript_id "STRG.8395.2"; gene_id "STRG.8395";
2A	StringTie	exon	91706207	91706319	1000	-	.	transcript_id "STRG.8395.2"; gene_id "STRG.8395";
2A	StringTie	exon	91706394	91706502	1000	-	.	transcript_id "STRG.8395.2"; gene_id "STRG.8395";
2A	StringTie	exon	91707358	91707826	1000	-	.	transcript_id "STRG.8395.2"; gene_id "STRG.8395";
2A	StringTie	exon	91709077	91709224	1000	-	.	transcript_id "STRG.8395.2"; gene_id "STRG.8395";
2A	StringTie	exon	91709334	91711257	1000	-	.	transcript_id "STRG.8395.2"; gene_id "STRG.8395";
2A	StringTie	exon	91713898	91713974	1000	-	.	transcript_id "STRG.8395.2"; gene_id "STRG.8395";
2A	StringTie	exon	91715285	91715697	1000	-	.	transcript_id "STRG.8395.2"; gene_id "STRG.8395";
2A	StringTie	transcript	91702680	91715697	1000	-	.	transcript_id "STRG.8395.3"; gene_id "STRG.8395"
2A	StringTie	exon	91702680	91703273	1000	-	.	transcript_id "STRG.8395.3"; gene_id "STRG.8395";
2A	StringTie	exon	91703381	91703474	1000	-	.	transcript_id "STRG.8395.3"; gene_id "STRG.8395";
2A	StringTie	exon	91704085	91704246	1000	-	.	transcript_id "STRG.8395.3"; gene_id "STRG.8395";
2A	StringTie	exon	91704431	91705091	1000	-	.	transcript_id "STRG.8395.3"; gene_id "STRG.8395";
2A	StringTie	exon	91705178	91705628	1000	-	.	transcript_id "STRG.8395.3"; gene_id "STRG.8395";
2A	StringTie	exon	91705936	91706117	1000	-	.	transcript_id "STRG.8395.3"; gene_id "STRG.8395";
2A	StringTie	exon	91706207	91706319	1000	-	.	transcript_id "STRG.8395.3"; gene_id "STRG.8395";
2A	StringTie	exon	91706394	91706502	1000	-	.	transcript_id "STRG.8395.3"; gene_id "STRG.8395";
2A	StringTie	exon	91707358	91707826	1000	-	.	transcript_id "STRG.8395.3"; gene_id "STRG.8395";
2A	StringTie	exon	91709077	91711257	1000	-	.	transcript_id "STRG.8395.3"; gene_id "STRG.8395";
2A	StringTie	exon	91713898	91713974	1000	-	.	transcript_id "STRG.8395.3"; gene_id "STRG.8395";
2A	StringTie	exon	91715285	91715697	1000	-	.	transcript_id "STRG.8395.3"; gene_id "STRG.8395";
2A	StringTie	transcript	91711854	91715697	1000	-	.	transcript_id "STRG.8395.4"; gene_id "STRG.8395"
2A	StringTie	exon	91711854	91713974	1000	-	.	transcript_id "STRG.8395.4"; gene_id "STRG.8395";
2A	StringTie	exon	91715285	91715697	1000	-	.	transcript_id "STRG.8395.4"; gene_id "STRG.8395";
2A	StringTie	transcript	91716159	91720445	1000	-	.	transcript_id "STRG.8396.1"; gene_id "STRG.8396"
2A	StringTie	exon	91716159	91716766	1000	-	.	transcript_id "STRG.8396.1"; gene_id "STRG.8396";
2A	StringTie	exon	91717340	91717471	1000	-	.	transcript_id "STRG.8396.1"; gene_id "STRG.8396";
2A	StringTie	exon	91717603	91717805	1000	-	.	transcript_id "STRG.8396.1"; gene_id "STRG.8396";
2A	StringTie	exon	91717888	91717999	1000	-	.	transcript_id "STRG.8396.1"; gene_id "STRG.8396";
2A	StringTie	exon	91718097	91718263	1000	-	.	transcript_id "STRG.8396.1"; gene_id "STRG.8396";
2A	StringTie	exon	91719054	91719114	1000	-	.	transcript_id "STRG.8396.1"; gene_id "STRG.8396";
2A	StringTie	exon	91719505	91719629	1000	-	.	transcript_id "STRG.8396.1"; gene_id "STRG.8396";
2A	StringTie	exon	91720176	91720445	1000	-	.	transcript_id "STRG.8396.1"; gene_id "STRG.8396";
2A	StringTie	transcript	91722645	91728467	1000	-	.	transcript_id "STRG.8398.1"; gene_id "STRG.8398"
2A	StringTie	exon	91722645	91723289	1000	-	.	transcript_id "STRG.8398.1"; gene_id "STRG.8398";
2A	StringTie	exon	91724178	91724454	1000	-	.	transcript_id "STRG.8398.1"; gene_id "STRG.8398";
2A	StringTie	exon	91725092	91725440	1000	-	.	transcript_id "STRG.8398.1"; gene_id "STRG.8398";
2A	StringTie	exon	91728000	91728467	1000	-	.	transcript_id "STRG.8398.1"; gene_id "STRG.8398";
2A	StringTie	transcript	91954940	91957418	1000	-	.	transcript_id "STRG.8397.1"; gene_id "STRG.8397"
2A	StringTie	exon	91954940	91955582	1000	-	.	transcript_id "STRG.8397.1"; gene_id "STRG.8397";
2A	StringTie	exon	91955677	91955925	1000	-	.	transcript_id "STRG.8397.1"; gene_id "STRG.8397";
2A	StringTie	exon	91956408	91956543	1000	-	.	transcript_id "STRG.8397.1"; gene_id "STRG.8397";
2A	StringTie	exon	91956650	91956868	1000	-	.	transcript_id "STRG.8397.1"; gene_id "STRG.8397";
2A	StringTie	exon	91957046	91957418	1000	-	.	transcript_id "STRG.8397.1"; gene_id "STRG.8397";
2A	StringTie	transcript	91987568	91990742	1000	-	.	transcript_id "STRG.8399.1"; gene_id "STRG.8399"
2A	StringTie	exon	91987568	91988299	1000	-	.	transcript_id "STRG.8399.1"; gene_id "STRG.8399";
2A	StringTie	exon	91988405	91988481	1000	-	.	transcript_id "STRG.8399.1"; gene_id "STRG.8399";
2A	StringTie	exon	91988882	91989076	1000	-	.	transcript_id "STRG.8399.1"; gene_id "STRG.8399";
2A	StringTie	exon	91989213	91989374	1000	-	.	transcript_id "STRG.8399.1"; gene_id "STRG.8399";
2A	StringTie	exon	91989463	91989535	1000	-	.	transcript_id "STRG.8399.1"; gene_id "STRG.8399";
2A	StringTie	exon	91989616	91989683	1000	-	.	transcript_id "STRG.8399.1"; gene_id "STRG.8399";
2A	StringTie	exon	91989776	91989823	1000	-	.	transcript_id "STRG.8399.1"; gene_id "STRG.8399";
2A	StringTie	exon	91989949	91990014	1000	-	.	transcript_id "STRG.8399.1"; gene_id "STRG.8399";
2A	StringTie	exon	91990193	91990272	1000	-	.	transcript_id "STRG.8399.1"; gene_id "STRG.8399";
2A	StringTie	exon	91990403	91990742	1000	-	.	transcript_id "STRG.8399.1"; gene_id "STRG.8399";
2A	StringTie	transcript	91987568	91990742	1000	-	.	transcript_id "STRG.8399.2"; gene_id "STRG.8399"
2A	StringTie	exon	91987568	91988299	1000	-	.	transcript_id "STRG.8399.2"; gene_id "STRG.8399";
2A	StringTie	exon	91988405	91989076	1000	-	.	transcript_id "STRG.8399.2"; gene_id "STRG.8399";
2A	StringTie	exon	91989213	91989535	1000	-	.	transcript_id "STRG.8399.2"; gene_id "STRG.8399";
2A	StringTie	exon	91989616	91989683	1000	-	.	transcript_id "STRG.8399.2"; gene_id "STRG.8399";
2A	StringTie	exon	91989776	91989823	1000	-	.	transcript_id "STRG.8399.2"; gene_id "STRG.8399";
2A	StringTie	exon	91989949	91990014	1000	-	.	transcript_id "STRG.8399.2"; gene_id "STRG.8399";
2A	StringTie	exon	91990193	91990272	1000	-	.	transcript_id "STRG.8399.2"; gene_id "STRG.8399";
2A	StringTie	exon	91990403	91990742	1000	-	.	transcript_id "STRG.8399.2"; gene_id "STRG.8399";
2A	StringTie	transcript	92346474	92349386	1000	-	.	transcript_id "STRG.8402.1"; gene_id "STRG.8402"
2A	StringTie	exon	92346474	92347005	1000	-	.	transcript_id "STRG.8402.1"; gene_id "STRG.8402";
2A	StringTie	exon	92347106	92347354	1000	-	.	transcript_id "STRG.8402.1"; gene_id "STRG.8402";
2A	StringTie	exon	92347435	92347570	1000	-	.	transcript_id "STRG.8402.1"; gene_id "STRG.8402";
2A	StringTie	exon	92347678	92347896	1000	-	.	transcript_id "STRG.8402.1"; gene_id "STRG.8402";
2A	StringTie	exon	92348046	92348418	1000	-	.	transcript_id "STRG.8402.1"; gene_id "STRG.8402";
2A	StringTie	exon	92348516	92348774	1000	-	.	transcript_id "STRG.8402.1"; gene_id "STRG.8402";
2A	StringTie	exon	92349055	92349386	1000	-	.	transcript_id "STRG.8402.1"; gene_id "STRG.8402";
2A	StringTie	transcript	92529252	92531329	1000	-	.	transcript_id "STRG.8401.1"; gene_id "STRG.8401"
2A	StringTie	exon	92529252	92530631	1000	-	.	transcript_id "STRG.8401.1"; gene_id "STRG.8401";
2A	StringTie	exon	92530714	92530810	1000	-	.	transcript_id "STRG.8401.1"; gene_id "STRG.8401";
2A	StringTie	exon	92530927	92530990	1000	-	.	transcript_id "STRG.8401.1"; gene_id "STRG.8401";
2A	StringTie	exon	92531078	92531329	1000	-	.	transcript_id "STRG.8401.1"; gene_id "STRG.8401";
2A	StringTie	transcript	92531771	92536377	1000	-	.	transcript_id "STRG.8404.1"; gene_id "STRG.8404"
2A	StringTie	exon	92531771	92532531	1000	-	.	transcript_id "STRG.8404.1"; gene_id "STRG.8404";
2A	StringTie	exon	92533315	92533440	1000	-	.	transcript_id "STRG.8404.1"; gene_id "STRG.8404";
2A	StringTie	exon	92533629	92533770	1000	-	.	transcript_id "STRG.8404.1"; gene_id "STRG.8404";
2A	StringTie	exon	92535156	92535490	1000	-	.	transcript_id "STRG.8404.1"; gene_id "STRG.8404";
2A	StringTie	exon	92535617	92535686	1000	-	.	transcript_id "STRG.8404.1"; gene_id "STRG.8404";
2A	StringTie	exon	92535778	92536008	1000	-	.	transcript_id "STRG.8404.1"; gene_id "STRG.8404";
2A	StringTie	exon	92536101	92536377	1000	-	.	transcript_id "STRG.8404.1"; gene_id "STRG.8404";
2A	StringTie	transcript	92531771	92536377	1000	-	.	transcript_id "STRG.8404.2"; gene_id "STRG.8404"
2A	StringTie	exon	92531771	92533440	1000	-	.	transcript_id "STRG.8404.2"; gene_id "STRG.8404";
2A	StringTie	exon	92533629	92533770	1000	-	.	transcript_id "STRG.8404.2"; gene_id "STRG.8404";
2A	StringTie	exon	92535156	92535490	1000	-	.	transcript_id "STRG.8404.2"; gene_id "STRG.8404";
2A	StringTie	exon	92535617	92535686	1000	-	.	transcript_id "STRG.8404.2"; gene_id "STRG.8404";
2A	StringTie	exon	92535778	92536008	1000	-	.	transcript_id "STRG.8404.2"; gene_id "STRG.8404";
2A	StringTie	exon	92536101	92536377	1000	-	.	transcript_id "STRG.8404.2"; gene_id "STRG.8404";
2A	StringTie	transcript	92536558	92541762	1000	-	.	transcript_id "STRG.8405.1"; gene_id "STRG.8405"
2A	StringTie	exon	92536558	92537282	1000	-	.	transcript_id "STRG.8405.1"; gene_id "STRG.8405";
2A	StringTie	exon	92538114	92538239	1000	-	.	transcript_id "STRG.8405.1"; gene_id "STRG.8405";
2A	StringTie	exon	92538528	92538669	1000	-	.	transcript_id "STRG.8405.1"; gene_id "STRG.8405";
2A	StringTie	exon	92540123	92540454	1000	-	.	transcript_id "STRG.8405.1"; gene_id "STRG.8405";
2A	StringTie	exon	92540963	92541032	1000	-	.	transcript_id "STRG.8405.1"; gene_id "STRG.8405";
2A	StringTie	exon	92541113	92541352	1000	-	.	transcript_id "STRG.8405.1"; gene_id "STRG.8405";
2A	StringTie	exon	92541432	92541762	1000	-	.	transcript_id "STRG.8405.1"; gene_id "STRG.8405";
2A	StringTie	transcript	93658861	93662774	1000	-	.	transcript_id "STRG.8403.3"; gene_id "STRG.8403"
2A	StringTie	exon	93658861	93659711	1000	-	.	transcript_id "STRG.8403.3"; gene_id "STRG.8403";
2A	StringTie	exon	93659780	93660264	1000	-	.	transcript_id "STRG.8403.3"; gene_id "STRG.8403";
2A	StringTie	exon	93660340	93662774	1000	-	.	transcript_id "STRG.8403.3"; gene_id "STRG.8403";
2A	StringTie	transcript	93658861	93662774	1000	-	.	transcript_id "STRG.8403.4"; gene_id "STRG.8403"
2A	StringTie	exon	93658861	93660264	1000	-	.	transcript_id "STRG.8403.4"; gene_id "STRG.8403";
2A	StringTie	exon	93660340	93662774	1000	-	.	transcript_id "STRG.8403.4"; gene_id "STRG.8403";
2A	StringTie	transcript	93658861	93665183	1000	-	.	transcript_id "STRG.8403.1"; gene_id "STRG.8403"
2A	StringTie	exon	93658861	93659711	1000	-	.	transcript_id "STRG.8403.1"; gene_id "STRG.8403";
2A	StringTie	exon	93659780	93659888	1000	-	.	transcript_id "STRG.8403.1"; gene_id "STRG.8403";
2A	StringTie	exon	93659962	93660264	1000	-	.	transcript_id "STRG.8403.1"; gene_id "STRG.8403";
2A	StringTie	exon	93660340	93662774	1000	-	.	transcript_id "STRG.8403.1"; gene_id "STRG.8403";
2A	StringTie	exon	93664442	93664587	1000	-	.	transcript_id "STRG.8403.1"; gene_id "STRG.8403";
2A	StringTie	exon	93664765	93665183	1000	-	.	transcript_id "STRG.8403.1"; gene_id "STRG.8403";
2A	StringTie	transcript	93658861	93665183	1000	-	.	transcript_id "STRG.8403.2"; gene_id "STRG.8403"
2A	StringTie	exon	93658861	93659711	1000	-	.	transcript_id "STRG.8403.2"; gene_id "STRG.8403";
2A	StringTie	exon	93659780	93659888	1000	-	.	transcript_id "STRG.8403.2"; gene_id "STRG.8403";
2A	StringTie	exon	93659962	93660264	1000	-	.	transcript_id "STRG.8403.2"; gene_id "STRG.8403";
2A	StringTie	exon	93660340	93664587	1000	-	.	transcript_id "STRG.8403.2"; gene_id "STRG.8403";
2A	StringTie	exon	93664765	93665183	1000	-	.	transcript_id "STRG.8403.2"; gene_id "STRG.8403";
2A	StringTie	transcript	93660340	93664587	1000	-	.	transcript_id "STRG.8403.5"; gene_id "STRG.8403"
2A	StringTie	exon	93660340	93662774	1000	-	.	transcript_id "STRG.8403.5"; gene_id "STRG.8403";
2A	StringTie	exon	93663428	93663479	1000	-	.	transcript_id "STRG.8403.5"; gene_id "STRG.8403";
2A	StringTie	exon	93664442	93664587	1000	-	.	transcript_id "STRG.8403.5"; gene_id "STRG.8403";
2A	StringTie	transcript	93684780	93693418	1000	-	.	transcript_id "STRG.8406.1"; gene_id "STRG.8406"
2A	StringTie	exon	93684780	93685495	1000	-	.	transcript_id "STRG.8406.1"; gene_id "STRG.8406";
2A	StringTie	exon	93685758	93687939	1000	-	.	transcript_id "STRG.8406.1"; gene_id "STRG.8406";
2A	StringTie	exon	93692978	93693418	1000	-	.	transcript_id "STRG.8406.1"; gene_id "STRG.8406";
2A	StringTie	transcript	93684780	93693418	1000	-	.	transcript_id "STRG.8406.2"; gene_id "STRG.8406"
2A	StringTie	exon	93684780	93685495	1000	-	.	transcript_id "STRG.8406.2"; gene_id "STRG.8406";
2A	StringTie	exon	93692978	93693418	1000	-	.	transcript_id "STRG.8406.2"; gene_id "STRG.8406";
2A	StringTie	transcript	93778799	93782533	1000	-	.	transcript_id "STRG.8409.1"; gene_id "STRG.8409"
2A	StringTie	exon	93778799	93779265	1000	-	.	transcript_id "STRG.8409.1"; gene_id "STRG.8409";
2A	StringTie	exon	93779348	93779498	1000	-	.	transcript_id "STRG.8409.1"; gene_id "STRG.8409";
2A	StringTie	exon	93779624	93779746	1000	-	.	transcript_id "STRG.8409.1"; gene_id "STRG.8409";
2A	StringTie	exon	93780030	93780120	1000	-	.	transcript_id "STRG.8409.1"; gene_id "STRG.8409";
2A	StringTie	exon	93780197	93780391	1000	-	.	transcript_id "STRG.8409.1"; gene_id "STRG.8409";
2A	StringTie	exon	93780904	93781136	1000	-	.	transcript_id "STRG.8409.1"; gene_id "STRG.8409";
2A	StringTie	exon	93781215	93781295	1000	-	.	transcript_id "STRG.8409.1"; gene_id "STRG.8409";
2A	StringTie	exon	93781392	93781488	1000	-	.	transcript_id "STRG.8409.1"; gene_id "STRG.8409";
2A	StringTie	exon	93781605	93781696	1000	-	.	transcript_id "STRG.8409.1"; gene_id "STRG.8409";
2A	StringTie	exon	93781982	93782118	1000	-	.	transcript_id "STRG.8409.1"; gene_id "STRG.8409";
2A	StringTie	exon	93782199	93782533	1000	-	.	transcript_id "STRG.8409.1"; gene_id "STRG.8409";
2A	StringTie	transcript	93782706	93788376	1000	+	.	transcript_id "STRG.8410.1"; gene_id "STRG.8410"
2A	StringTie	exon	93782706	93783001	1000	+	.	transcript_id "STRG.8410.1"; gene_id "STRG.8410";
2A	StringTie	exon	93783094	93783146	1000	+	.	transcript_id "STRG.8410.1"; gene_id "STRG.8410";
2A	StringTie	exon	93784883	93785007	1000	+	.	transcript_id "STRG.8410.1"; gene_id "STRG.8410";
2A	StringTie	exon	93785095	93785190	1000	+	.	transcript_id "STRG.8410.1"; gene_id "STRG.8410";
2A	StringTie	exon	93785924	93786061	1000	+	.	transcript_id "STRG.8410.1"; gene_id "STRG.8410";
2A	StringTie	exon	93786137	93786202	1000	+	.	transcript_id "STRG.8410.1"; gene_id "STRG.8410";
2A	StringTie	exon	93786311	93786423	1000	+	.	transcript_id "STRG.8410.1"; gene_id "STRG.8410";
2A	StringTie	exon	93786499	93786609	1000	+	.	transcript_id "STRG.8410.1"; gene_id "STRG.8410";
2A	StringTie	exon	93787037	93787080	1000	+	.	transcript_id "STRG.8410.1"; gene_id "STRG.8410";
2A	StringTie	exon	93787163	93787262	1000	+	.	transcript_id "STRG.8410.1"; gene_id "STRG.8410";
2A	StringTie	exon	93787873	93788376	1000	+	.	transcript_id "STRG.8410.1"; gene_id "STRG.8410";
2A	StringTie	transcript	93788796	93791749	1000	+	.	transcript_id "STRG.8408.1"; gene_id "STRG.8408"
2A	StringTie	exon	93788796	93788873	1000	+	.	transcript_id "STRG.8408.1"; gene_id "STRG.8408";
2A	StringTie	exon	93789460	93789821	1000	+	.	transcript_id "STRG.8408.1"; gene_id "STRG.8408";
2A	StringTie	exon	93789914	93790694	1000	+	.	transcript_id "STRG.8408.1"; gene_id "STRG.8408";
2A	StringTie	exon	93791341	93791749	1000	+	.	transcript_id "STRG.8408.1"; gene_id "STRG.8408";
2A	StringTie	transcript	93789148	93791749	1000	+	.	transcript_id "STRG.8408.2"; gene_id "STRG.8408"
2A	StringTie	exon	93789148	93789312	1000	+	.	transcript_id "STRG.8408.2"; gene_id "STRG.8408";
2A	StringTie	exon	93789460	93789821	1000	+	.	transcript_id "STRG.8408.2"; gene_id "STRG.8408";
2A	StringTie	exon	93789914	93790694	1000	+	.	transcript_id "STRG.8408.2"; gene_id "STRG.8408";
2A	StringTie	exon	93791341	93791749	1000	+	.	transcript_id "STRG.8408.2"; gene_id "STRG.8408";
2A	StringTie	transcript	93792066	93793615	1000	-	.	transcript_id "STRG.8407.1"; gene_id "STRG.8407"
2A	StringTie	exon	93792066	93792331	1000	-	.	transcript_id "STRG.8407.1"; gene_id "STRG.8407";
2A	StringTie	exon	93792425	93792587	1000	-	.	transcript_id "STRG.8407.1"; gene_id "STRG.8407";
2A	StringTie	exon	93793510	93793615	1000	-	.	transcript_id "STRG.8407.1"; gene_id "STRG.8407";
2A	StringTie	transcript	93936104	93950314	1000	-	.	transcript_id "STRG.8411.1"; gene_id "STRG.8411"
2A	StringTie	exon	93936104	93936758	1000	-	.	transcript_id "STRG.8411.1"; gene_id "STRG.8411";
2A	StringTie	exon	93936916	93937074	1000	-	.	transcript_id "STRG.8411.1"; gene_id "STRG.8411";
2A	StringTie	exon	93937259	93937361	1000	-	.	transcript_id "STRG.8411.1"; gene_id "STRG.8411";
2A	StringTie	exon	93937514	93937594	1000	-	.	transcript_id "STRG.8411.1"; gene_id "STRG.8411";
2A	StringTie	exon	93937937	93938013	1000	-	.	transcript_id "STRG.8411.1"; gene_id "STRG.8411";
2A	StringTie	exon	93938096	93938167	1000	-	.	transcript_id "STRG.8411.1"; gene_id "STRG.8411";
2A	StringTie	exon	93938251	93938327	1000	-	.	transcript_id "STRG.8411.1"; gene_id "STRG.8411";
2A	StringTie	exon	93940219	93940279	1000	-	.	transcript_id "STRG.8411.1"; gene_id "STRG.8411";
2A	StringTie	exon	93940369	93940466	1000	-	.	transcript_id "STRG.8411.1"; gene_id "STRG.8411";
2A	StringTie	exon	93941339	93941446	1000	-	.	transcript_id "STRG.8411.1"; gene_id "STRG.8411";
2A	StringTie	exon	93942074	93942363	1000	-	.	transcript_id "STRG.8411.1"; gene_id "STRG.8411";
2A	StringTie	exon	93942449	93942514	1000	-	.	transcript_id "STRG.8411.1"; gene_id "STRG.8411";
2A	StringTie	exon	93942957	93943036	1000	-	.	transcript_id "STRG.8411.1"; gene_id "STRG.8411";
2A	StringTie	exon	93943607	93943788	1000	-	.	transcript_id "STRG.8411.1"; gene_id "STRG.8411";
2A	StringTie	exon	93943904	93943935	1000	-	.	transcript_id "STRG.8411.1"; gene_id "STRG.8411";
2A	StringTie	exon	93944333	93944493	1000	-	.	transcript_id "STRG.8411.1"; gene_id "STRG.8411";
2A	StringTie	exon	93944640	93944804	1000	-	.	transcript_id "STRG.8411.1"; gene_id "STRG.8411";
2A	StringTie	exon	93944906	93944970	1000	-	.	transcript_id "STRG.8411.1"; gene_id "STRG.8411";
2A	StringTie	exon	93945744	93945872	1000	-	.	transcript_id "STRG.8411.1"; gene_id "STRG.8411";
2A	StringTie	exon	93945988	93946094	1000	-	.	transcript_id "STRG.8411.1"; gene_id "STRG.8411";
2A	StringTie	exon	93946875	93946998	1000	-	.	transcript_id "STRG.8411.1"; gene_id "STRG.8411";
2A	StringTie	exon	93947227	93947305	1000	-	.	transcript_id "STRG.8411.1"; gene_id "STRG.8411";
2A	StringTie	exon	93947743	93947842	1000	-	.	transcript_id "STRG.8411.1"; gene_id "STRG.8411";
2A	StringTie	exon	93947919	93948001	1000	-	.	transcript_id "STRG.8411.1"; gene_id "STRG.8411";
2A	StringTie	exon	93948139	93948189	1000	-	.	transcript_id "STRG.8411.1"; gene_id "STRG.8411";
2A	StringTie	exon	93949554	93949889	1000	-	.	transcript_id "STRG.8411.1"; gene_id "STRG.8411";
2A	StringTie	exon	93950142	93950314	1000	-	.	transcript_id "STRG.8411.1"; gene_id "STRG.8411";
2A	StringTie	transcript	94498268	94501482	1000	-	.	transcript_id "STRG.8412.1"; gene_id "STRG.8412"
2A	StringTie	exon	94498268	94498831	1000	-	.	transcript_id "STRG.8412.1"; gene_id "STRG.8412";
2A	StringTie	exon	94498979	94499097	1000	-	.	transcript_id "STRG.8412.1"; gene_id "STRG.8412";
2A	StringTie	exon	94499261	94499499	1000	-	.	transcript_id "STRG.8412.1"; gene_id "STRG.8412";
2A	StringTie	exon	94499574	94499630	1000	-	.	transcript_id "STRG.8412.1"; gene_id "STRG.8412";
2A	StringTie	exon	94499745	94499831	1000	-	.	transcript_id "STRG.8412.1"; gene_id "STRG.8412";
2A	StringTie	exon	94499932	94500476	1000	-	.	transcript_id "STRG.8412.1"; gene_id "STRG.8412";
2A	StringTie	exon	94501028	94501482	1000	-	.	transcript_id "STRG.8412.1"; gene_id "STRG.8412";
2A	StringTie	transcript	94498268	94526039	1000	-	.	transcript_id "STRG.8412.2"; gene_id "STRG.8412"
2A	StringTie	exon	94498268	94498831	1000	-	.	transcript_id "STRG.8412.2"; gene_id "STRG.8412";
2A	StringTie	exon	94498979	94499097	1000	-	.	transcript_id "STRG.8412.2"; gene_id "STRG.8412";
2A	StringTie	exon	94499261	94499499	1000	-	.	transcript_id "STRG.8412.2"; gene_id "STRG.8412";
2A	StringTie	exon	94499574	94499630	1000	-	.	transcript_id "STRG.8412.2"; gene_id "STRG.8412";
2A	StringTie	exon	94499745	94499831	1000	-	.	transcript_id "STRG.8412.2"; gene_id "STRG.8412";
2A	StringTie	exon	94499932	94500476	1000	-	.	transcript_id "STRG.8412.2"; gene_id "STRG.8412";
2A	StringTie	exon	94525664	94526039	1000	-	.	transcript_id "STRG.8412.2"; gene_id "STRG.8412";
2A	StringTie	transcript	94654675	94659781	1000	+	.	transcript_id "STRG.8415.1"; gene_id "STRG.8415"
2A	StringTie	exon	94654675	94654931	1000	+	.	transcript_id "STRG.8415.1"; gene_id "STRG.8415";
2A	StringTie	exon	94655868	94656032	1000	+	.	transcript_id "STRG.8415.1"; gene_id "STRG.8415";
2A	StringTie	exon	94656105	94656223	1000	+	.	transcript_id "STRG.8415.1"; gene_id "STRG.8415";
2A	StringTie	exon	94657254	94657328	1000	+	.	transcript_id "STRG.8415.1"; gene_id "STRG.8415";
2A	StringTie	exon	94657817	94657910	1000	+	.	transcript_id "STRG.8415.1"; gene_id "STRG.8415";
2A	StringTie	exon	94658012	94658071	1000	+	.	transcript_id "STRG.8415.1"; gene_id "STRG.8415";
2A	StringTie	exon	94658200	94658265	1000	+	.	transcript_id "STRG.8415.1"; gene_id "STRG.8415";
2A	StringTie	exon	94658349	94658447	1000	+	.	transcript_id "STRG.8415.1"; gene_id "STRG.8415";
2A	StringTie	exon	94658980	94659024	1000	+	.	transcript_id "STRG.8415.1"; gene_id "STRG.8415";
2A	StringTie	exon	94659162	94659264	1000	+	.	transcript_id "STRG.8415.1"; gene_id "STRG.8415";
2A	StringTie	exon	94659451	94659781	1000	+	.	transcript_id "STRG.8415.1"; gene_id "STRG.8415";
2A	StringTie	transcript	94674611	94675719	1000	-	.	transcript_id "STRG.8413.1"; gene_id "STRG.8413"
2A	StringTie	exon	94674611	94674867	1000	-	.	transcript_id "STRG.8413.1"; gene_id "STRG.8413";
2A	StringTie	exon	94674958	94675074	1000	-	.	transcript_id "STRG.8413.1"; gene_id "STRG.8413";
2A	StringTie	exon	94675180	94675259	1000	-	.	transcript_id "STRG.8413.1"; gene_id "STRG.8413";
2A	StringTie	exon	94675346	94675408	1000	-	.	transcript_id "STRG.8413.1"; gene_id "STRG.8413";
2A	StringTie	exon	94675516	94675719	1000	-	.	transcript_id "STRG.8413.1"; gene_id "STRG.8413";
2A	StringTie	transcript	94692267	94698335	1000	-	.	transcript_id "STRG.8414.1"; gene_id "STRG.8414"
2A	StringTie	exon	94692267	94692719	1000	-	.	transcript_id "STRG.8414.1"; gene_id "STRG.8414";
2A	StringTie	exon	94693498	94693554	1000	-	.	transcript_id "STRG.8414.1"; gene_id "STRG.8414";
2A	StringTie	exon	94693991	94694059	1000	-	.	transcript_id "STRG.8414.1"; gene_id "STRG.8414";
2A	StringTie	exon	94694191	94694292	1000	-	.	transcript_id "STRG.8414.1"; gene_id "STRG.8414";
2A	StringTie	exon	94694380	94694448	1000	-	.	transcript_id "STRG.8414.1"; gene_id "STRG.8414";
2A	StringTie	exon	94695992	94696084	1000	-	.	transcript_id "STRG.8414.1"; gene_id "STRG.8414";
2A	StringTie	exon	94697020	94697071	1000	-	.	transcript_id "STRG.8414.1"; gene_id "STRG.8414";
2A	StringTie	exon	94697327	94697409	1000	-	.	transcript_id "STRG.8414.1"; gene_id "STRG.8414";
2A	StringTie	exon	94697498	94697641	1000	-	.	transcript_id "STRG.8414.1"; gene_id "STRG.8414";
2A	StringTie	exon	94697747	94697826	1000	-	.	transcript_id "STRG.8414.1"; gene_id "STRG.8414";
2A	StringTie	exon	94697927	94697988	1000	-	.	transcript_id "STRG.8414.1"; gene_id "STRG.8414";
2A	StringTie	exon	94698095	94698335	1000	-	.	transcript_id "STRG.8414.1"; gene_id "STRG.8414";
2A	StringTie	transcript	95010099	95011845	1000	+	.	transcript_id "STRG.8416.1"; gene_id "STRG.8416"
2A	StringTie	exon	95010099	95011845	1000	+	.	transcript_id "STRG.8416.1"; gene_id "STRG.8416";
2A	StringTie	transcript	95306912	95309957	1000	-	.	transcript_id "STRG.8417.1"; gene_id "STRG.8417"
2A	StringTie	exon	95306912	95309476	1000	-	.	transcript_id "STRG.8417.1"; gene_id "STRG.8417";
2A	StringTie	exon	95309613	95309681	1000	-	.	transcript_id "STRG.8417.1"; gene_id "STRG.8417";
2A	StringTie	exon	95309782	95309957	1000	-	.	transcript_id "STRG.8417.1"; gene_id "STRG.8417";
2A	StringTie	transcript	95543393	95546140	1000	-	.	transcript_id "STRG.8423.1"; gene_id "STRG.8423"
2A	StringTie	exon	95543393	95543866	1000	-	.	transcript_id "STRG.8423.1"; gene_id "STRG.8423";
2A	StringTie	exon	95544614	95546140	1000	-	.	transcript_id "STRG.8423.1"; gene_id "STRG.8423";
2A	StringTie	transcript	95543890	95546140	1000	-	.	transcript_id "STRG.8423.2"; gene_id "STRG.8423"
2A	StringTie	exon	95543890	95546140	1000	-	.	transcript_id "STRG.8423.2"; gene_id "STRG.8423";
2A	StringTie	transcript	95543890	95546140	1000	-	.	transcript_id "STRG.8423.3"; gene_id "STRG.8423"
2A	StringTie	exon	95543890	95545116	1000	-	.	transcript_id "STRG.8423.3"; gene_id "STRG.8423";
2A	StringTie	exon	95545774	95546140	1000	-	.	transcript_id "STRG.8423.3"; gene_id "STRG.8423";
2A	StringTie	transcript	95658984	95661643	1000	-	.	transcript_id "STRG.8418.1"; gene_id "STRG.8418"
2A	StringTie	exon	95658984	95659451	1000	-	.	transcript_id "STRG.8418.1"; gene_id "STRG.8418";
2A	StringTie	exon	95660204	95661643	1000	-	.	transcript_id "STRG.8418.1"; gene_id "STRG.8418";
2A	StringTie	transcript	95889416	95891587	1000	-	.	transcript_id "STRG.8419.1"; gene_id "STRG.8419"
2A	StringTie	exon	95889416	95891587	1000	-	.	transcript_id "STRG.8419.1"; gene_id "STRG.8419";
2A	StringTie	transcript	95889416	95891587	1000	-	.	transcript_id "STRG.8419.2"; gene_id "STRG.8419"
2A	StringTie	exon	95889416	95889676	1000	-	.	transcript_id "STRG.8419.2"; gene_id "STRG.8419";
2A	StringTie	exon	95890264	95891587	1000	-	.	transcript_id "STRG.8419.2"; gene_id "STRG.8419";
2A	StringTie	transcript	96111698	96113544	1000	-	.	transcript_id "STRG.8420.1"; gene_id "STRG.8420"
2A	StringTie	exon	96111698	96113249	1000	-	.	transcript_id "STRG.8420.1"; gene_id "STRG.8420";
2A	StringTie	exon	96113383	96113544	1000	-	.	transcript_id "STRG.8420.1"; gene_id "STRG.8420";
2A	StringTie	transcript	96230112	96234183	1000	+	.	transcript_id "STRG.8421.1"; gene_id "STRG.8421"
2A	StringTie	exon	96230112	96230604	1000	+	.	transcript_id "STRG.8421.1"; gene_id "STRG.8421";
2A	StringTie	exon	96232880	96233011	1000	+	.	transcript_id "STRG.8421.1"; gene_id "STRG.8421";
2A	StringTie	exon	96233103	96233476	1000	+	.	transcript_id "STRG.8421.1"; gene_id "STRG.8421";
2A	StringTie	exon	96233558	96233611	1000	+	.	transcript_id "STRG.8421.1"; gene_id "STRG.8421";
2A	StringTie	exon	96233692	96234183	1000	+	.	transcript_id "STRG.8421.1"; gene_id "STRG.8421";
2A	StringTie	transcript	96286219	96298229	1000	-	.	transcript_id "STRG.8422.1"; gene_id "STRG.8422"
2A	StringTie	exon	96286219	96288166	1000	-	.	transcript_id "STRG.8422.1"; gene_id "STRG.8422";
2A	StringTie	exon	96288275	96288389	1000	-	.	transcript_id "STRG.8422.1"; gene_id "STRG.8422";
2A	StringTie	exon	96288467	96289452	1000	-	.	transcript_id "STRG.8422.1"; gene_id "STRG.8422";
2A	StringTie	exon	96289529	96289621	1000	-	.	transcript_id "STRG.8422.1"; gene_id "STRG.8422";
2A	StringTie	exon	96291428	96291521	1000	-	.	transcript_id "STRG.8422.1"; gene_id "STRG.8422";
2A	StringTie	exon	96291609	96291700	1000	-	.	transcript_id "STRG.8422.1"; gene_id "STRG.8422";
2A	StringTie	exon	96291769	96291996	1000	-	.	transcript_id "STRG.8422.1"; gene_id "STRG.8422";
2A	StringTie	exon	96292115	96292330	1000	-	.	transcript_id "STRG.8422.1"; gene_id "STRG.8422";
2A	StringTie	exon	96292441	96292541	1000	-	.	transcript_id "STRG.8422.1"; gene_id "STRG.8422";
2A	StringTie	exon	96292664	96292875	1000	-	.	transcript_id "STRG.8422.1"; gene_id "STRG.8422";
2A	StringTie	exon	96292966	96293184	1000	-	.	transcript_id "STRG.8422.1"; gene_id "STRG.8422";
2A	StringTie	exon	96293414	96293578	1000	-	.	transcript_id "STRG.8422.1"; gene_id "STRG.8422";
2A	StringTie	exon	96294314	96294442	1000	-	.	transcript_id "STRG.8422.1"; gene_id "STRG.8422";
2A	StringTie	exon	96294936	96295139	1000	-	.	transcript_id "STRG.8422.1"; gene_id "STRG.8422";
2A	StringTie	exon	96295334	96295528	1000	-	.	transcript_id "STRG.8422.1"; gene_id "STRG.8422";
2A	StringTie	exon	96296810	96296938	1000	-	.	transcript_id "STRG.8422.1"; gene_id "STRG.8422";
2A	StringTie	exon	96297749	96298229	1000	-	.	transcript_id "STRG.8422.1"; gene_id "STRG.8422";
2A	StringTie	transcript	96786011	96788572	1000	+	.	transcript_id "STRG.8424.1"; gene_id "STRG.8424"
2A	StringTie	exon	96786011	96788572	1000	+	.	transcript_id "STRG.8424.1"; gene_id "STRG.8424";
2A	StringTie	transcript	96793663	96796217	1000	-	.	transcript_id "STRG.8425.1"; gene_id "STRG.8425"
2A	StringTie	exon	96793663	96794390	1000	-	.	transcript_id "STRG.8425.1"; gene_id "STRG.8425";
2A	StringTie	exon	96794470	96794698	1000	-	.	transcript_id "STRG.8425.1"; gene_id "STRG.8425";
2A	StringTie	exon	96794785	96796217	1000	-	.	transcript_id "STRG.8425.1"; gene_id "STRG.8425";
2A	StringTie	transcript	96853067	96856658	1000	+	.	transcript_id "STRG.8426.1"; gene_id "STRG.8426"
2A	StringTie	exon	96853067	96854150	1000	+	.	transcript_id "STRG.8426.1"; gene_id "STRG.8426";
2A	StringTie	exon	96855459	96855666	1000	+	.	transcript_id "STRG.8426.1"; gene_id "STRG.8426";
2A	StringTie	exon	96855748	96855877	1000	+	.	transcript_id "STRG.8426.1"; gene_id "STRG.8426";
2A	StringTie	exon	96855974	96856658	1000	+	.	transcript_id "STRG.8426.1"; gene_id "STRG.8426";
2A	StringTie	transcript	97337476	97351025	1000	+	.	transcript_id "STRG.8429.1"; gene_id "STRG.8429"
2A	StringTie	exon	97337476	97337811	1000	+	.	transcript_id "STRG.8429.1"; gene_id "STRG.8429";
2A	StringTie	exon	97337973	97338231	1000	+	.	transcript_id "STRG.8429.1"; gene_id "STRG.8429";
2A	StringTie	exon	97338551	97338773	1000	+	.	transcript_id "STRG.8429.1"; gene_id "STRG.8429";
2A	StringTie	exon	97339443	97339842	1000	+	.	transcript_id "STRG.8429.1"; gene_id "STRG.8429";
2A	StringTie	exon	97341217	97341366	1000	+	.	transcript_id "STRG.8429.1"; gene_id "STRG.8429";
2A	StringTie	exon	97341460	97341681	1000	+	.	transcript_id "STRG.8429.1"; gene_id "STRG.8429";
2A	StringTie	exon	97341763	97341984	1000	+	.	transcript_id "STRG.8429.1"; gene_id "STRG.8429";
2A	StringTie	exon	97342071	97342721	1000	+	.	transcript_id "STRG.8429.1"; gene_id "STRG.8429";
2A	StringTie	exon	97343044	97343304	1000	+	.	transcript_id "STRG.8429.1"; gene_id "STRG.8429";
2A	StringTie	exon	97343425	97343781	1000	+	.	transcript_id "STRG.8429.1"; gene_id "STRG.8429";
2A	StringTie	exon	97344485	97344888	1000	+	.	transcript_id "STRG.8429.1"; gene_id "STRG.8429";
2A	StringTie	exon	97344963	97345392	1000	+	.	transcript_id "STRG.8429.1"; gene_id "STRG.8429";
2A	StringTie	exon	97345547	97346848	1000	+	.	transcript_id "STRG.8429.1"; gene_id "STRG.8429";
2A	StringTie	exon	97346935	97347195	1000	+	.	transcript_id "STRG.8429.1"; gene_id "STRG.8429";
2A	StringTie	exon	97347279	97347569	1000	+	.	transcript_id "STRG.8429.1"; gene_id "STRG.8429";
2A	StringTie	exon	97347670	97348113	1000	+	.	transcript_id "STRG.8429.1"; gene_id "STRG.8429";
2A	StringTie	exon	97348384	97348815	1000	+	.	transcript_id "STRG.8429.1"; gene_id "STRG.8429";
2A	StringTie	exon	97348967	97349245	1000	+	.	transcript_id "STRG.8429.1"; gene_id "STRG.8429";
2A	StringTie	exon	97349366	97349768	1000	+	.	transcript_id "STRG.8429.1"; gene_id "STRG.8429";
2A	StringTie	exon	97349881	97350029	1000	+	.	transcript_id "STRG.8429.1"; gene_id "STRG.8429";
2A	StringTie	exon	97350198	97350404	1000	+	.	transcript_id "STRG.8429.1"; gene_id "STRG.8429";
2A	StringTie	exon	97350511	97351025	1000	+	.	transcript_id "STRG.8429.1"; gene_id "STRG.8429";
2A	StringTie	transcript	97354152	97356840	1000	+	.	transcript_id "STRG.8427.1"; gene_id "STRG.8427"
2A	StringTie	exon	97354152	97354529	1000	+	.	transcript_id "STRG.8427.1"; gene_id "STRG.8427";
2A	StringTie	exon	97355555	97356840	1000	+	.	transcript_id "STRG.8427.1"; gene_id "STRG.8427";
2A	StringTie	transcript	98145111	98150240	1000	+	.	transcript_id "STRG.8428.1"; gene_id "STRG.8428"
2A	StringTie	exon	98145111	98145441	1000	+	.	transcript_id "STRG.8428.1"; gene_id "STRG.8428";
2A	StringTie	exon	98148212	98149261	1000	+	.	transcript_id "STRG.8428.1"; gene_id "STRG.8428";
2A	StringTie	exon	98149410	98150240	1000	+	.	transcript_id "STRG.8428.1"; gene_id "STRG.8428";
2A	StringTie	transcript	98150789	98156272	1000	-	.	transcript_id "STRG.8430.1"; gene_id "STRG.8430"
2A	StringTie	exon	98150789	98151391	1000	-	.	transcript_id "STRG.8430.1"; gene_id "STRG.8430";
2A	StringTie	exon	98151681	98151847	1000	-	.	transcript_id "STRG.8430.1"; gene_id "STRG.8430";
2A	StringTie	exon	98152593	98152742	1000	-	.	transcript_id "STRG.8430.1"; gene_id "STRG.8430";
2A	StringTie	exon	98152982	98153132	1000	-	.	transcript_id "STRG.8430.1"; gene_id "STRG.8430";
2A	StringTie	exon	98153499	98154140	1000	-	.	transcript_id "STRG.8430.1"; gene_id "STRG.8430";
2A	StringTie	exon	98154290	98154489	1000	-	.	transcript_id "STRG.8430.1"; gene_id "STRG.8430";
2A	StringTie	exon	98155836	98156272	1000	-	.	transcript_id "STRG.8430.1"; gene_id "STRG.8430";
2A	StringTie	transcript	98168614	98174384	1000	+	.	transcript_id "STRG.8431.1"; gene_id "STRG.8431"
2A	StringTie	exon	98168614	98169958	1000	+	.	transcript_id "STRG.8431.1"; gene_id "STRG.8431";
2A	StringTie	exon	98170238	98170563	1000	+	.	transcript_id "STRG.8431.1"; gene_id "STRG.8431";
2A	StringTie	exon	98170642	98170826	1000	+	.	transcript_id "STRG.8431.1"; gene_id "STRG.8431";
2A	StringTie	exon	98170921	98171091	1000	+	.	transcript_id "STRG.8431.1"; gene_id "STRG.8431";
2A	StringTie	exon	98172429	98172629	1000	+	.	transcript_id "STRG.8431.1"; gene_id "STRG.8431";
2A	StringTie	exon	98172997	98173248	1000	+	.	transcript_id "STRG.8431.1"; gene_id "STRG.8431";
2A	StringTie	exon	98173338	98174384	1000	+	.	transcript_id "STRG.8431.1"; gene_id "STRG.8431";
2A	StringTie	transcript	98174272	98177977	1000	-	.	transcript_id "STRG.8432.1"; gene_id "STRG.8432"
2A	StringTie	exon	98174272	98174846	1000	-	.	transcript_id "STRG.8432.1"; gene_id "STRG.8432";
2A	StringTie	exon	98174938	98175093	1000	-	.	transcript_id "STRG.8432.1"; gene_id "STRG.8432";
2A	StringTie	exon	98175496	98175675	1000	-	.	transcript_id "STRG.8432.1"; gene_id "STRG.8432";
2A	StringTie	exon	98176144	98176402	1000	-	.	transcript_id "STRG.8432.1"; gene_id "STRG.8432";
2A	StringTie	exon	98176492	98176733	1000	-	.	transcript_id "STRG.8432.1"; gene_id "STRG.8432";
2A	StringTie	exon	98176939	98177094	1000	-	.	transcript_id "STRG.8432.1"; gene_id "STRG.8432";
2A	StringTie	exon	98177192	98177977	1000	-	.	transcript_id "STRG.8432.1"; gene_id "STRG.8432";
2A	StringTie	transcript	98312907	98316969	1000	-	.	transcript_id "STRG.8433.1"; gene_id "STRG.8433"
2A	StringTie	exon	98312907	98313549	1000	-	.	transcript_id "STRG.8433.1"; gene_id "STRG.8433";
2A	StringTie	exon	98315466	98316969	1000	-	.	transcript_id "STRG.8433.1"; gene_id "STRG.8433";
2A	StringTie	transcript	98317109	98320251	1000	+	.	transcript_id "STRG.8434.1"; gene_id "STRG.8434"
2A	StringTie	exon	98317109	98317548	1000	+	.	transcript_id "STRG.8434.1"; gene_id "STRG.8434";
2A	StringTie	exon	98318951	98319125	1000	+	.	transcript_id "STRG.8434.1"; gene_id "STRG.8434";
2A	StringTie	exon	98319280	98319557	1000	+	.	transcript_id "STRG.8434.1"; gene_id "STRG.8434";
2A	StringTie	exon	98319652	98320251	1000	+	.	transcript_id "STRG.8434.1"; gene_id "STRG.8434";
2A	StringTie	transcript	98552099	98553380	1000	+	.	transcript_id "STRG.8435.1"; gene_id "STRG.8435"
2A	StringTie	exon	98552099	98553380	1000	+	.	transcript_id "STRG.8435.1"; gene_id "STRG.8435";
2A	StringTie	transcript	98558240	98559496	1000	-	.	transcript_id "STRG.8436.1"; gene_id "STRG.8436"
2A	StringTie	exon	98558240	98559496	1000	-	.	transcript_id "STRG.8436.1"; gene_id "STRG.8436";
2A	StringTie	transcript	98571285	98574010	1000	-	.	transcript_id "STRG.8437.1"; gene_id "STRG.8437"
2A	StringTie	exon	98571285	98571889	1000	-	.	transcript_id "STRG.8437.1"; gene_id "STRG.8437";
2A	StringTie	exon	98572876	98573025	1000	-	.	transcript_id "STRG.8437.1"; gene_id "STRG.8437";
2A	StringTie	exon	98573108	98574010	1000	-	.	transcript_id "STRG.8437.1"; gene_id "STRG.8437";
2A	StringTie	transcript	98575534	98576836	1000	+	.	transcript_id "STRG.8438.1"; gene_id "STRG.8438"
2A	StringTie	exon	98575534	98576836	1000	+	.	transcript_id "STRG.8438.1"; gene_id "STRG.8438";
2A	StringTie	transcript	98905584	98916964	1000	+	.	transcript_id "STRG.8441.1"; gene_id "STRG.8441"
2A	StringTie	exon	98905584	98906343	1000	+	.	transcript_id "STRG.8441.1"; gene_id "STRG.8441";
2A	StringTie	exon	98906449	98906558	1000	+	.	transcript_id "STRG.8441.1"; gene_id "STRG.8441";
2A	StringTie	exon	98906658	98906845	1000	+	.	transcript_id "STRG.8441.1"; gene_id "STRG.8441";
2A	StringTie	exon	98913762	98914016	1000	+	.	transcript_id "STRG.8441.1"; gene_id "STRG.8441";
2A	StringTie	exon	98914979	98916964	1000	+	.	transcript_id "STRG.8441.1"; gene_id "STRG.8441";
2A	StringTie	transcript	98905584	98916964	1000	+	.	transcript_id "STRG.8441.2"; gene_id "STRG.8441"
2A	StringTie	exon	98905584	98906343	1000	+	.	transcript_id "STRG.8441.2"; gene_id "STRG.8441";
2A	StringTie	exon	98906449	98906558	1000	+	.	transcript_id "STRG.8441.2"; gene_id "STRG.8441";
2A	StringTie	exon	98906658	98906845	1000	+	.	transcript_id "STRG.8441.2"; gene_id "STRG.8441";
2A	StringTie	exon	98913762	98914016	1000	+	.	transcript_id "STRG.8441.2"; gene_id "STRG.8441";
2A	StringTie	exon	98914979	98915634	1000	+	.	transcript_id "STRG.8441.2"; gene_id "STRG.8441";
2A	StringTie	exon	98915724	98915893	1000	+	.	transcript_id "STRG.8441.2"; gene_id "STRG.8441";
2A	StringTie	exon	98916078	98916964	1000	+	.	transcript_id "STRG.8441.2"; gene_id "STRG.8441";
2A	StringTie	transcript	98997895	99010437	1000	+	.	transcript_id "STRG.8439.1"; gene_id "STRG.8439"
2A	StringTie	exon	98997895	98998636	1000	+	.	transcript_id "STRG.8439.1"; gene_id "STRG.8439";
2A	StringTie	exon	99009318	99009414	1000	+	.	transcript_id "STRG.8439.1"; gene_id "STRG.8439";
2A	StringTie	exon	99009660	99010437	1000	+	.	transcript_id "STRG.8439.1"; gene_id "STRG.8439";
2A	StringTie	transcript	99246695	99251285	1000	-	.	transcript_id "STRG.8440.1"; gene_id "STRG.8440"
2A	StringTie	exon	99246695	99247741	1000	-	.	transcript_id "STRG.8440.1"; gene_id "STRG.8440";
2A	StringTie	exon	99247846	99247933	1000	-	.	transcript_id "STRG.8440.1"; gene_id "STRG.8440";
2A	StringTie	exon	99248112	99248318	1000	-	.	transcript_id "STRG.8440.1"; gene_id "STRG.8440";
2A	StringTie	exon	99248706	99248829	1000	-	.	transcript_id "STRG.8440.1"; gene_id "STRG.8440";
2A	StringTie	exon	99248924	99248958	1000	-	.	transcript_id "STRG.8440.1"; gene_id "STRG.8440";
2A	StringTie	exon	99249361	99249498	1000	-	.	transcript_id "STRG.8440.1"; gene_id "STRG.8440";
2A	StringTie	exon	99249706	99249795	1000	-	.	transcript_id "STRG.8440.1"; gene_id "STRG.8440";
2A	StringTie	exon	99250000	99250092	1000	-	.	transcript_id "STRG.8440.1"; gene_id "STRG.8440";
2A	StringTie	exon	99250561	99250725	1000	-	.	transcript_id "STRG.8440.1"; gene_id "STRG.8440";
2A	StringTie	exon	99251101	99251285	1000	-	.	transcript_id "STRG.8440.1"; gene_id "STRG.8440";
2A	StringTie	transcript	99385223	99388373	1000	+	.	transcript_id "STRG.8442.1"; gene_id "STRG.8442"
2A	StringTie	exon	99385223	99385574	1000	+	.	transcript_id "STRG.8442.1"; gene_id "STRG.8442";
2A	StringTie	exon	99386335	99386478	1000	+	.	transcript_id "STRG.8442.1"; gene_id "STRG.8442";
2A	StringTie	exon	99386691	99386816	1000	+	.	transcript_id "STRG.8442.1"; gene_id "STRG.8442";
2A	StringTie	exon	99387059	99387210	1000	+	.	transcript_id "STRG.8442.1"; gene_id "STRG.8442";
2A	StringTie	exon	99387790	99388373	1000	+	.	transcript_id "STRG.8442.1"; gene_id "STRG.8442";
2A	StringTie	transcript	99433071	99440382	1000	+	.	transcript_id "STRG.8443.1"; gene_id "STRG.8443"
2A	StringTie	exon	99433071	99433776	1000	+	.	transcript_id "STRG.8443.1"; gene_id "STRG.8443";
2A	StringTie	exon	99436290	99436364	1000	+	.	transcript_id "STRG.8443.1"; gene_id "STRG.8443";
2A	StringTie	exon	99436504	99436647	1000	+	.	transcript_id "STRG.8443.1"; gene_id "STRG.8443";
2A	StringTie	exon	99436774	99436869	1000	+	.	transcript_id "STRG.8443.1"; gene_id "STRG.8443";
2A	StringTie	exon	99436955	99437086	1000	+	.	transcript_id "STRG.8443.1"; gene_id "STRG.8443";
2A	StringTie	exon	99437414	99437566	1000	+	.	transcript_id "STRG.8443.1"; gene_id "STRG.8443";
2A	StringTie	exon	99437662	99437703	1000	+	.	transcript_id "STRG.8443.1"; gene_id "STRG.8443";
2A	StringTie	exon	99437892	99437946	1000	+	.	transcript_id "STRG.8443.1"; gene_id "STRG.8443";
2A	StringTie	exon	99438046	99438138	1000	+	.	transcript_id "STRG.8443.1"; gene_id "STRG.8443";
2A	StringTie	exon	99438240	99438423	1000	+	.	transcript_id "STRG.8443.1"; gene_id "STRG.8443";
2A	StringTie	exon	99438541	99438667	1000	+	.	transcript_id "STRG.8443.1"; gene_id "STRG.8443";
2A	StringTie	exon	99438878	99440382	1000	+	.	transcript_id "STRG.8443.1"; gene_id "STRG.8443";
2A	StringTie	transcript	99433071	99440382	1000	+	.	transcript_id "STRG.8443.2"; gene_id "STRG.8443"
2A	StringTie	exon	99433071	99434894	1000	+	.	transcript_id "STRG.8443.2"; gene_id "STRG.8443";
2A	StringTie	exon	99436290	99436364	1000	+	.	transcript_id "STRG.8443.2"; gene_id "STRG.8443";
2A	StringTie	exon	99436504	99436647	1000	+	.	transcript_id "STRG.8443.2"; gene_id "STRG.8443";
2A	StringTie	exon	99436774	99436869	1000	+	.	transcript_id "STRG.8443.2"; gene_id "STRG.8443";
2A	StringTie	exon	99436955	99437086	1000	+	.	transcript_id "STRG.8443.2"; gene_id "STRG.8443";
2A	StringTie	exon	99437414	99437566	1000	+	.	transcript_id "STRG.8443.2"; gene_id "STRG.8443";
2A	StringTie	exon	99437662	99437703	1000	+	.	transcript_id "STRG.8443.2"; gene_id "STRG.8443";
2A	StringTie	exon	99437892	99437946	1000	+	.	transcript_id "STRG.8443.2"; gene_id "STRG.8443";
2A	StringTie	exon	99438046	99438138	1000	+	.	transcript_id "STRG.8443.2"; gene_id "STRG.8443";
2A	StringTie	exon	99438240	99438423	1000	+	.	transcript_id "STRG.8443.2"; gene_id "STRG.8443";
2A	StringTie	exon	99438541	99438667	1000	+	.	transcript_id "STRG.8443.2"; gene_id "STRG.8443";
2A	StringTie	exon	99438878	99440382	1000	+	.	transcript_id "STRG.8443.2"; gene_id "STRG.8443";
2A	StringTie	transcript	99892574	99907993	1000	-	.	transcript_id "STRG.8444.1"; gene_id "STRG.8444"
2A	StringTie	exon	99892574	99895255	1000	-	.	transcript_id "STRG.8444.1"; gene_id "STRG.8444";
2A	StringTie	exon	99895527	99895731	1000	-	.	transcript_id "STRG.8444.1"; gene_id "STRG.8444";
2A	StringTie	exon	99895880	99896025	1000	-	.	transcript_id "STRG.8444.1"; gene_id "STRG.8444";
2A	StringTie	exon	99907413	99907993	1000	-	.	transcript_id "STRG.8444.1"; gene_id "STRG.8444";
2A	StringTie	transcript	100069233	100075245	1000	+	.	transcript_id "STRG.8448.1"; gene_id "STRG.8448"
2A	StringTie	exon	100069233	100069367	1000	+	.	transcript_id "STRG.8448.1"; gene_id "STRG.8448";
2A	StringTie	exon	100072004	100073040	1000	+	.	transcript_id "STRG.8448.1"; gene_id "STRG.8448";
2A	StringTie	exon	100073151	100073219	1000	+	.	transcript_id "STRG.8448.1"; gene_id "STRG.8448";
2A	StringTie	exon	100073318	100073400	1000	+	.	transcript_id "STRG.8448.1"; gene_id "STRG.8448";
2A	StringTie	exon	100073538	100073599	1000	+	.	transcript_id "STRG.8448.1"; gene_id "STRG.8448";
2A	StringTie	exon	100073740	100073861	1000	+	.	transcript_id "STRG.8448.1"; gene_id "STRG.8448";
2A	StringTie	exon	100073949	100073994	1000	+	.	transcript_id "STRG.8448.1"; gene_id "STRG.8448";
2A	StringTie	exon	100074091	100074383	1000	+	.	transcript_id "STRG.8448.1"; gene_id "STRG.8448";
2A	StringTie	exon	100074466	100074607	1000	+	.	transcript_id "STRG.8448.1"; gene_id "STRG.8448";
2A	StringTie	exon	100074800	100075245	1000	+	.	transcript_id "STRG.8448.1"; gene_id "STRG.8448";
2A	StringTie	transcript	100072132	100075245	1000	+	.	transcript_id "STRG.8448.2"; gene_id "STRG.8448"
2A	StringTie	exon	100072132	100073040	1000	+	.	transcript_id "STRG.8448.2"; gene_id "STRG.8448";
2A	StringTie	exon	100073151	100073219	1000	+	.	transcript_id "STRG.8448.2"; gene_id "STRG.8448";
2A	StringTie	exon	100073318	100073400	1000	+	.	transcript_id "STRG.8448.2"; gene_id "STRG.8448";
2A	StringTie	exon	100073538	100073599	1000	+	.	transcript_id "STRG.8448.2"; gene_id "STRG.8448";
2A	StringTie	exon	100073740	100073861	1000	+	.	transcript_id "STRG.8448.2"; gene_id "STRG.8448";
2A	StringTie	exon	100073949	100073994	1000	+	.	transcript_id "STRG.8448.2"; gene_id "STRG.8448";
2A	StringTie	exon	100074091	100074383	1000	+	.	transcript_id "STRG.8448.2"; gene_id "STRG.8448";
2A	StringTie	exon	100074466	100074607	1000	+	.	transcript_id "STRG.8448.2"; gene_id "STRG.8448";
2A	StringTie	exon	100074800	100075245	1000	+	.	transcript_id "STRG.8448.2"; gene_id "STRG.8448";
2A	StringTie	transcript	100354418	100358539	1000	-	.	transcript_id "STRG.8445.1"; gene_id "STRG.8445"
2A	StringTie	exon	100354418	100358539	1000	-	.	transcript_id "STRG.8445.1"; gene_id "STRG.8445";
2A	StringTie	transcript	100354418	100358539	1000	-	.	transcript_id "STRG.8445.2"; gene_id "STRG.8445"
2A	StringTie	exon	100354418	100354697	1000	-	.	transcript_id "STRG.8445.2"; gene_id "STRG.8445";
2A	StringTie	exon	100354918	100358539	1000	-	.	transcript_id "STRG.8445.2"; gene_id "STRG.8445";
2A	StringTie	transcript	100513975	100519321	1000	-	.	transcript_id "STRG.8446.1"; gene_id "STRG.8446"
2A	StringTie	exon	100513975	100515162	1000	-	.	transcript_id "STRG.8446.1"; gene_id "STRG.8446";
2A	StringTie	exon	100517120	100517426	1000	-	.	transcript_id "STRG.8446.1"; gene_id "STRG.8446";
2A	StringTie	exon	100517849	100519321	1000	-	.	transcript_id "STRG.8446.1"; gene_id "STRG.8446";
2A	StringTie	transcript	100703461	100706743	1000	+	.	transcript_id "STRG.8449.1"; gene_id "STRG.8449"
2A	StringTie	exon	100703461	100705899	1000	+	.	transcript_id "STRG.8449.1"; gene_id "STRG.8449";
2A	StringTie	exon	100706259	100706743	1000	+	.	transcript_id "STRG.8449.1"; gene_id "STRG.8449";
2A	StringTie	transcript	100703461	100712767	1000	+	.	transcript_id "STRG.8449.2"; gene_id "STRG.8449"
2A	StringTie	exon	100703461	100705899	1000	+	.	transcript_id "STRG.8449.2"; gene_id "STRG.8449";
2A	StringTie	exon	100706259	100706539	1000	+	.	transcript_id "STRG.8449.2"; gene_id "STRG.8449";
2A	StringTie	exon	100711094	100711230	1000	+	.	transcript_id "STRG.8449.2"; gene_id "STRG.8449";
2A	StringTie	exon	100711706	100712767	1000	+	.	transcript_id "STRG.8449.2"; gene_id "STRG.8449";
2A	StringTie	transcript	100893397	100897905	1000	+	.	transcript_id "STRG.8447.1"; gene_id "STRG.8447"
2A	StringTie	exon	100893397	100893590	1000	+	.	transcript_id "STRG.8447.1"; gene_id "STRG.8447";
2A	StringTie	exon	100894621	100894674	1000	+	.	transcript_id "STRG.8447.1"; gene_id "STRG.8447";
2A	StringTie	exon	100894749	100894782	1000	+	.	transcript_id "STRG.8447.1"; gene_id "STRG.8447";
2A	StringTie	exon	100896932	100896972	1000	+	.	transcript_id "STRG.8447.1"; gene_id "STRG.8447";
2A	StringTie	exon	100897411	100897470	1000	+	.	transcript_id "STRG.8447.1"; gene_id "STRG.8447";
2A	StringTie	exon	100897564	100897905	1000	+	.	transcript_id "STRG.8447.1"; gene_id "STRG.8447";
2A	StringTie	transcript	100898276	100901237	1000	-	.	transcript_id "STRG.8450.1"; gene_id "STRG.8450"
2A	StringTie	exon	100898276	100898496	1000	-	.	transcript_id "STRG.8450.1"; gene_id "STRG.8450";
2A	StringTie	exon	100898636	100899508	1000	-	.	transcript_id "STRG.8450.1"; gene_id "STRG.8450";
2A	StringTie	exon	100899620	100900032	1000	-	.	transcript_id "STRG.8450.1"; gene_id "STRG.8450";
2A	StringTie	exon	100900134	100901237	1000	-	.	transcript_id "STRG.8450.1"; gene_id "STRG.8450";
2A	StringTie	transcript	100898276	100901237	1000	-	.	transcript_id "STRG.8450.2"; gene_id "STRG.8450"
2A	StringTie	exon	100898276	100898548	1000	-	.	transcript_id "STRG.8450.2"; gene_id "STRG.8450";
2A	StringTie	exon	100899107	100899508	1000	-	.	transcript_id "STRG.8450.2"; gene_id "STRG.8450";
2A	StringTie	exon	100899620	100900032	1000	-	.	transcript_id "STRG.8450.2"; gene_id "STRG.8450";
2A	StringTie	exon	100900134	100901237	1000	-	.	transcript_id "STRG.8450.2"; gene_id "STRG.8450";
2A	StringTie	transcript	100898276	100901237	1000	-	.	transcript_id "STRG.8450.3"; gene_id "STRG.8450"
2A	StringTie	exon	100898276	100899508	1000	-	.	transcript_id "STRG.8450.3"; gene_id "STRG.8450";
2A	StringTie	exon	100899620	100900032	1000	-	.	transcript_id "STRG.8450.3"; gene_id "STRG.8450";
2A	StringTie	exon	100900134	100901237	1000	-	.	transcript_id "STRG.8450.3"; gene_id "STRG.8450";
2A	StringTie	transcript	100915930	100920052	1000	-	.	transcript_id "STRG.8451.1"; gene_id "STRG.8451"
2A	StringTie	exon	100915930	100916158	1000	-	.	transcript_id "STRG.8451.1"; gene_id "STRG.8451";
2A	StringTie	exon	100916987	100920052	1000	-	.	transcript_id "STRG.8451.1"; gene_id "STRG.8451";
2A	StringTie	transcript	100915930	100920052	1000	-	.	transcript_id "STRG.8451.2"; gene_id "STRG.8451"
2A	StringTie	exon	100915930	100916158	1000	-	.	transcript_id "STRG.8451.2"; gene_id "STRG.8451";
2A	StringTie	exon	100916987	100917695	1000	-	.	transcript_id "STRG.8451.2"; gene_id "STRG.8451";
2A	StringTie	exon	100919438	100920052	1000	-	.	transcript_id "STRG.8451.2"; gene_id "STRG.8451";
2A	StringTie	transcript	100986292	100987864	1000	+	.	transcript_id "STRG.8456.1"; gene_id "STRG.8456"
2A	StringTie	exon	100986292	100986691	1000	+	.	transcript_id "STRG.8456.1"; gene_id "STRG.8456";
2A	StringTie	exon	100986787	100987026	1000	+	.	transcript_id "STRG.8456.1"; gene_id "STRG.8456";
2A	StringTie	exon	100987129	100987255	1000	+	.	transcript_id "STRG.8456.1"; gene_id "STRG.8456";
2A	StringTie	exon	100987336	100987864	1000	+	.	transcript_id "STRG.8456.1"; gene_id "STRG.8456";
2A	StringTie	transcript	101034571	101037083	1000	-	.	transcript_id "STRG.8454.1"; gene_id "STRG.8454"
2A	StringTie	exon	101034571	101035039	1000	-	.	transcript_id "STRG.8454.1"; gene_id "STRG.8454";
2A	StringTie	exon	101035691	101035833	1000	-	.	transcript_id "STRG.8454.1"; gene_id "STRG.8454";
2A	StringTie	exon	101036866	101037083	1000	-	.	transcript_id "STRG.8454.1"; gene_id "STRG.8454";
2A	StringTie	transcript	101034571	101037083	1000	-	.	transcript_id "STRG.8454.2"; gene_id "STRG.8454"
2A	StringTie	exon	101034571	101035039	1000	-	.	transcript_id "STRG.8454.2"; gene_id "STRG.8454";
2A	StringTie	exon	101035691	101037083	1000	-	.	transcript_id "STRG.8454.2"; gene_id "STRG.8454";
2A	StringTie	transcript	101037245	101041822	1000	+	.	transcript_id "STRG.8455.1"; gene_id "STRG.8455"
2A	StringTie	exon	101037245	101037451	1000	+	.	transcript_id "STRG.8455.1"; gene_id "STRG.8455";
2A	StringTie	exon	101037549	101037616	1000	+	.	transcript_id "STRG.8455.1"; gene_id "STRG.8455";
2A	StringTie	exon	101038871	101038990	1000	+	.	transcript_id "STRG.8455.1"; gene_id "STRG.8455";
2A	StringTie	exon	101039063	101039136	1000	+	.	transcript_id "STRG.8455.1"; gene_id "STRG.8455";
2A	StringTie	exon	101039546	101039597	1000	+	.	transcript_id "STRG.8455.1"; gene_id "STRG.8455";
2A	StringTie	exon	101039703	101039804	1000	+	.	transcript_id "STRG.8455.1"; gene_id "STRG.8455";
2A	StringTie	exon	101039916	101040027	1000	+	.	transcript_id "STRG.8455.1"; gene_id "STRG.8455";
2A	StringTie	exon	101041143	101041822	1000	+	.	transcript_id "STRG.8455.1"; gene_id "STRG.8455";
2A	StringTie	transcript	102516159	102519346	1000	+	.	transcript_id "STRG.8452.1"; gene_id "STRG.8452"
2A	StringTie	exon	102516159	102516438	1000	+	.	transcript_id "STRG.8452.1"; gene_id "STRG.8452";
2A	StringTie	exon	102516678	102516767	1000	+	.	transcript_id "STRG.8452.1"; gene_id "STRG.8452";
2A	StringTie	exon	102516844	102517077	1000	+	.	transcript_id "STRG.8452.1"; gene_id "STRG.8452";
2A	StringTie	exon	102517220	102517322	1000	+	.	transcript_id "STRG.8452.1"; gene_id "STRG.8452";
2A	StringTie	exon	102518094	102518323	1000	+	.	transcript_id "STRG.8452.1"; gene_id "STRG.8452";
2A	StringTie	exon	102518743	102519346	1000	+	.	transcript_id "STRG.8452.1"; gene_id "STRG.8452";
2A	StringTie	transcript	102534124	102536849	1000	-	.	transcript_id "STRG.8453.1"; gene_id "STRG.8453"
2A	StringTie	exon	102534124	102534553	1000	-	.	transcript_id "STRG.8453.1"; gene_id "STRG.8453";
2A	StringTie	exon	102534635	102534674	1000	-	.	transcript_id "STRG.8453.1"; gene_id "STRG.8453";
2A	StringTie	exon	102534758	102534883	1000	-	.	transcript_id "STRG.8453.1"; gene_id "STRG.8453";
2A	StringTie	exon	102534962	102535057	1000	-	.	transcript_id "STRG.8453.1"; gene_id "STRG.8453";
2A	StringTie	exon	102535136	102535360	1000	-	.	transcript_id "STRG.8453.1"; gene_id "STRG.8453";
2A	StringTie	exon	102536690	102536849	1000	-	.	transcript_id "STRG.8453.1"; gene_id "STRG.8453";
2A	StringTie	transcript	102540874	102545432	1000	-	.	transcript_id "STRG.8459.1"; gene_id "STRG.8459"
2A	StringTie	exon	102540874	102541357	1000	-	.	transcript_id "STRG.8459.1"; gene_id "STRG.8459";
2A	StringTie	exon	102541483	102541657	1000	-	.	transcript_id "STRG.8459.1"; gene_id "STRG.8459";
2A	StringTie	exon	102541746	102541840	1000	-	.	transcript_id "STRG.8459.1"; gene_id "STRG.8459";
2A	StringTie	exon	102541924	102541977	1000	-	.	transcript_id "STRG.8459.1"; gene_id "STRG.8459";
2A	StringTie	exon	102542207	102542281	1000	-	.	transcript_id "STRG.8459.1"; gene_id "STRG.8459";
2A	StringTie	exon	102542661	102542781	1000	-	.	transcript_id "STRG.8459.1"; gene_id "STRG.8459";
2A	StringTie	exon	102542865	102542920	1000	-	.	transcript_id "STRG.8459.1"; gene_id "STRG.8459";
2A	StringTie	exon	102543079	102543143	1000	-	.	transcript_id "STRG.8459.1"; gene_id "STRG.8459";
2A	StringTie	exon	102543453	102543541	1000	-	.	transcript_id "STRG.8459.1"; gene_id "STRG.8459";
2A	StringTie	exon	102543665	102544316	1000	-	.	transcript_id "STRG.8459.1"; gene_id "STRG.8459";
2A	StringTie	exon	102545020	102545432	1000	-	.	transcript_id "STRG.8459.1"; gene_id "STRG.8459";
2A	StringTie	transcript	102692098	102693724	1000	+	.	transcript_id "STRG.8457.1"; gene_id "STRG.8457"
2A	StringTie	exon	102692098	102693724	1000	+	.	transcript_id "STRG.8457.1"; gene_id "STRG.8457";
2A	StringTie	transcript	102692098	102696970	1000	+	.	transcript_id "STRG.8457.2"; gene_id "STRG.8457"
2A	StringTie	exon	102692098	102693573	1000	+	.	transcript_id "STRG.8457.2"; gene_id "STRG.8457";
2A	StringTie	exon	102694109	102694182	1000	+	.	transcript_id "STRG.8457.2"; gene_id "STRG.8457";
2A	StringTie	exon	102694264	102694313	1000	+	.	transcript_id "STRG.8457.2"; gene_id "STRG.8457";
2A	StringTie	exon	102694473	102694551	1000	+	.	transcript_id "STRG.8457.2"; gene_id "STRG.8457";
2A	StringTie	exon	102694670	102694753	1000	+	.	transcript_id "STRG.8457.2"; gene_id "STRG.8457";
2A	StringTie	exon	102694916	102694996	1000	+	.	transcript_id "STRG.8457.2"; gene_id "STRG.8457";
2A	StringTie	exon	102695083	102696970	1000	+	.	transcript_id "STRG.8457.2"; gene_id "STRG.8457";
2A	StringTie	transcript	103411295	103413868	1000	+	.	transcript_id "STRG.8458.1"; gene_id "STRG.8458"
2A	StringTie	exon	103411295	103413018	1000	+	.	transcript_id "STRG.8458.1"; gene_id "STRG.8458";
2A	StringTie	exon	103413114	103413868	1000	+	.	transcript_id "STRG.8458.1"; gene_id "STRG.8458";
2A	StringTie	transcript	103411295	103413868	1000	+	.	transcript_id "STRG.8458.2"; gene_id "STRG.8458"
2A	StringTie	exon	103411295	103412034	1000	+	.	transcript_id "STRG.8458.2"; gene_id "STRG.8458";
2A	StringTie	exon	103412439	103413018	1000	+	.	transcript_id "STRG.8458.2"; gene_id "STRG.8458";
2A	StringTie	exon	103413114	103413868	1000	+	.	transcript_id "STRG.8458.2"; gene_id "STRG.8458";
2A	StringTie	transcript	103411295	103413868	1000	+	.	transcript_id "STRG.8458.3"; gene_id "STRG.8458"
2A	StringTie	exon	103411295	103412034	1000	+	.	transcript_id "STRG.8458.3"; gene_id "STRG.8458";
2A	StringTie	exon	103413114	103413868	1000	+	.	transcript_id "STRG.8458.3"; gene_id "STRG.8458";
2A	StringTie	transcript	103629505	103633705	1000	+	.	transcript_id "STRG.8461.1"; gene_id "STRG.8461"
2A	StringTie	exon	103629505	103630927	1000	+	.	transcript_id "STRG.8461.1"; gene_id "STRG.8461";
2A	StringTie	exon	103631169	103631242	1000	+	.	transcript_id "STRG.8461.1"; gene_id "STRG.8461";
2A	StringTie	exon	103631318	103631367	1000	+	.	transcript_id "STRG.8461.1"; gene_id "STRG.8461";
2A	StringTie	exon	103631515	103631593	1000	+	.	transcript_id "STRG.8461.1"; gene_id "STRG.8461";
2A	StringTie	exon	103631719	103631790	1000	+	.	transcript_id "STRG.8461.1"; gene_id "STRG.8461";
2A	StringTie	exon	103631953	103632030	1000	+	.	transcript_id "STRG.8461.1"; gene_id "STRG.8461";
2A	StringTie	exon	103632117	103632275	1000	+	.	transcript_id "STRG.8461.1"; gene_id "STRG.8461";
2A	StringTie	exon	103632712	103632924	1000	+	.	transcript_id "STRG.8461.1"; gene_id "STRG.8461";
2A	StringTie	exon	103633257	103633705	1000	+	.	transcript_id "STRG.8461.1"; gene_id "STRG.8461";
2A	StringTie	transcript	103629505	103633705	1000	+	.	transcript_id "STRG.8461.2"; gene_id "STRG.8461"
2A	StringTie	exon	103629505	103630927	1000	+	.	transcript_id "STRG.8461.2"; gene_id "STRG.8461";
2A	StringTie	exon	103631169	103631242	1000	+	.	transcript_id "STRG.8461.2"; gene_id "STRG.8461";
2A	StringTie	exon	103631318	103631367	1000	+	.	transcript_id "STRG.8461.2"; gene_id "STRG.8461";
2A	StringTie	exon	103631515	103631623	1000	+	.	transcript_id "STRG.8461.2"; gene_id "STRG.8461";
2A	StringTie	exon	103631719	103631790	1000	+	.	transcript_id "STRG.8461.2"; gene_id "STRG.8461";
2A	StringTie	exon	103631953	103632030	1000	+	.	transcript_id "STRG.8461.2"; gene_id "STRG.8461";
2A	StringTie	exon	103632117	103632275	1000	+	.	transcript_id "STRG.8461.2"; gene_id "STRG.8461";
2A	StringTie	exon	103632712	103632924	1000	+	.	transcript_id "STRG.8461.2"; gene_id "STRG.8461";
2A	StringTie	exon	103633257	103633705	1000	+	.	transcript_id "STRG.8461.2"; gene_id "STRG.8461";
2A	StringTie	transcript	103634929	103638120	1000	-	.	transcript_id "STRG.8460.1"; gene_id "STRG.8460"
2A	StringTie	exon	103634929	103636172	1000	-	.	transcript_id "STRG.8460.1"; gene_id "STRG.8460";
2A	StringTie	exon	103636980	103637078	1000	-	.	transcript_id "STRG.8460.1"; gene_id "STRG.8460";
2A	StringTie	exon	103637807	103638120	1000	-	.	transcript_id "STRG.8460.1"; gene_id "STRG.8460";
2A	StringTie	transcript	103634929	103638120	1000	-	.	transcript_id "STRG.8460.2"; gene_id "STRG.8460"
2A	StringTie	exon	103634929	103637722	1000	-	.	transcript_id "STRG.8460.2"; gene_id "STRG.8460";
2A	StringTie	exon	103637807	103638120	1000	-	.	transcript_id "STRG.8460.2"; gene_id "STRG.8460";
2A	StringTie	transcript	103634929	103638120	1000	-	.	transcript_id "STRG.8460.3"; gene_id "STRG.8460"
2A	StringTie	exon	103634929	103637078	1000	-	.	transcript_id "STRG.8460.3"; gene_id "STRG.8460";
2A	StringTie	exon	103637807	103638120	1000	-	.	transcript_id "STRG.8460.3"; gene_id "STRG.8460";
2A	StringTie	transcript	103634929	103638120	1000	-	.	transcript_id "STRG.8460.4"; gene_id "STRG.8460"
2A	StringTie	exon	103634929	103635407	1000	-	.	transcript_id "STRG.8460.4"; gene_id "STRG.8460";
2A	StringTie	exon	103636114	103636172	1000	-	.	transcript_id "STRG.8460.4"; gene_id "STRG.8460";
2A	StringTie	exon	103636980	103637722	1000	-	.	transcript_id "STRG.8460.4"; gene_id "STRG.8460";
2A	StringTie	exon	103637807	103638120	1000	-	.	transcript_id "STRG.8460.4"; gene_id "STRG.8460";
2A	StringTie	transcript	103634929	103638120	1000	-	.	transcript_id "STRG.8460.5"; gene_id "STRG.8460"
2A	StringTie	exon	103634929	103635407	1000	-	.	transcript_id "STRG.8460.5"; gene_id "STRG.8460";
2A	StringTie	exon	103636114	103637722	1000	-	.	transcript_id "STRG.8460.5"; gene_id "STRG.8460";
2A	StringTie	exon	103637807	103638120	1000	-	.	transcript_id "STRG.8460.5"; gene_id "STRG.8460";
2A	StringTie	transcript	104109044	104113031	1000	-	.	transcript_id "STRG.8462.3"; gene_id "STRG.8462"
2A	StringTie	exon	104109044	104109530	1000	-	.	transcript_id "STRG.8462.3"; gene_id "STRG.8462";
2A	StringTie	exon	104109777	104111360	1000	-	.	transcript_id "STRG.8462.3"; gene_id "STRG.8462";
2A	StringTie	exon	104111756	104111888	1000	-	.	transcript_id "STRG.8462.3"; gene_id "STRG.8462";
2A	StringTie	exon	104112820	104113031	1000	-	.	transcript_id "STRG.8462.3"; gene_id "STRG.8462";
2A	StringTie	transcript	104109044	104124149	1000	-	.	transcript_id "STRG.8462.4"; gene_id "STRG.8462"
2A	StringTie	exon	104109044	104111360	1000	-	.	transcript_id "STRG.8462.4"; gene_id "STRG.8462";
2A	StringTie	exon	104111756	104111888	1000	-	.	transcript_id "STRG.8462.4"; gene_id "STRG.8462";
2A	StringTie	exon	104112182	104112291	1000	-	.	transcript_id "STRG.8462.4"; gene_id "STRG.8462";
2A	StringTie	exon	104112375	104112447	1000	-	.	transcript_id "STRG.8462.4"; gene_id "STRG.8462";
2A	StringTie	exon	104112820	104113031	1000	-	.	transcript_id "STRG.8462.4"; gene_id "STRG.8462";
2A	StringTie	exon	104113924	104113979	1000	-	.	transcript_id "STRG.8462.4"; gene_id "STRG.8462";
2A	StringTie	exon	104114163	104114261	1000	-	.	transcript_id "STRG.8462.4"; gene_id "STRG.8462";
2A	StringTie	exon	104114337	104114443	1000	-	.	transcript_id "STRG.8462.4"; gene_id "STRG.8462";
2A	StringTie	exon	104114512	104116056	1000	-	.	transcript_id "STRG.8462.4"; gene_id "STRG.8462";
2A	StringTie	exon	104121819	104121955	1000	-	.	transcript_id "STRG.8462.4"; gene_id "STRG.8462";
2A	StringTie	exon	104123085	104123233	1000	-	.	transcript_id "STRG.8462.4"; gene_id "STRG.8462";
2A	StringTie	exon	104123492	104123606	1000	-	.	transcript_id "STRG.8462.4"; gene_id "STRG.8462";
2A	StringTie	exon	104123724	104123833	1000	-	.	transcript_id "STRG.8462.4"; gene_id "STRG.8462";
2A	StringTie	exon	104123949	104124149	1000	-	.	transcript_id "STRG.8462.4"; gene_id "STRG.8462";
2A	StringTie	transcript	104109044	104124489	1000	-	.	transcript_id "STRG.8462.1"; gene_id "STRG.8462"
2A	StringTie	exon	104109044	104109530	1000	-	.	transcript_id "STRG.8462.1"; gene_id "STRG.8462";
2A	StringTie	exon	104109777	104111360	1000	-	.	transcript_id "STRG.8462.1"; gene_id "STRG.8462";
2A	StringTie	exon	104111756	104111888	1000	-	.	transcript_id "STRG.8462.1"; gene_id "STRG.8462";
2A	StringTie	exon	104112182	104112291	1000	-	.	transcript_id "STRG.8462.1"; gene_id "STRG.8462";
2A	StringTie	exon	104112375	104112447	1000	-	.	transcript_id "STRG.8462.1"; gene_id "STRG.8462";
2A	StringTie	exon	104112820	104113031	1000	-	.	transcript_id "STRG.8462.1"; gene_id "STRG.8462";
2A	StringTie	exon	104113924	104113979	1000	-	.	transcript_id "STRG.8462.1"; gene_id "STRG.8462";
2A	StringTie	exon	104114163	104114261	1000	-	.	transcript_id "STRG.8462.1"; gene_id "STRG.8462";
2A	StringTie	exon	104114337	104114443	1000	-	.	transcript_id "STRG.8462.1"; gene_id "STRG.8462";
2A	StringTie	exon	104114512	104116056	1000	-	.	transcript_id "STRG.8462.1"; gene_id "STRG.8462";
2A	StringTie	exon	104121819	104121955	1000	-	.	transcript_id "STRG.8462.1"; gene_id "STRG.8462";
2A	StringTie	exon	104123085	104123233	1000	-	.	transcript_id "STRG.8462.1"; gene_id "STRG.8462";
2A	StringTie	exon	104123492	104123606	1000	-	.	transcript_id "STRG.8462.1"; gene_id "STRG.8462";
2A	StringTie	exon	104123724	104123833	1000	-	.	transcript_id "STRG.8462.1"; gene_id "STRG.8462";
2A	StringTie	exon	104123949	104124149	1000	-	.	transcript_id "STRG.8462.1"; gene_id "STRG.8462";
2A	StringTie	exon	104124289	104124489	1000	-	.	transcript_id "STRG.8462.1"; gene_id "STRG.8462";
2A	StringTie	transcript	104109044	104124489	1000	-	.	transcript_id "STRG.8462.2"; gene_id "STRG.8462"
2A	StringTie	exon	104109044	104109530	1000	-	.	transcript_id "STRG.8462.2"; gene_id "STRG.8462";
2A	StringTie	exon	104111756	104111888	1000	-	.	transcript_id "STRG.8462.2"; gene_id "STRG.8462";
2A	StringTie	exon	104112182	104112291	1000	-	.	transcript_id "STRG.8462.2"; gene_id "STRG.8462";
2A	StringTie	exon	104112375	104112447	1000	-	.	transcript_id "STRG.8462.2"; gene_id "STRG.8462";
2A	StringTie	exon	104112820	104113031	1000	-	.	transcript_id "STRG.8462.2"; gene_id "STRG.8462";
2A	StringTie	exon	104113924	104113979	1000	-	.	transcript_id "STRG.8462.2"; gene_id "STRG.8462";
2A	StringTie	exon	104114163	104114261	1000	-	.	transcript_id "STRG.8462.2"; gene_id "STRG.8462";
2A	StringTie	exon	104114337	104114443	1000	-	.	transcript_id "STRG.8462.2"; gene_id "STRG.8462";
2A	StringTie	exon	104114512	104116056	1000	-	.	transcript_id "STRG.8462.2"; gene_id "STRG.8462";
2A	StringTie	exon	104121819	104121955	1000	-	.	transcript_id "STRG.8462.2"; gene_id "STRG.8462";
2A	StringTie	exon	104123085	104123233	1000	-	.	transcript_id "STRG.8462.2"; gene_id "STRG.8462";
2A	StringTie	exon	104123492	104123606	1000	-	.	transcript_id "STRG.8462.2"; gene_id "STRG.8462";
2A	StringTie	exon	104123724	104123833	1000	-	.	transcript_id "STRG.8462.2"; gene_id "STRG.8462";
2A	StringTie	exon	104123949	104124149	1000	-	.	transcript_id "STRG.8462.2"; gene_id "STRG.8462";
2A	StringTie	exon	104124289	104124489	1000	-	.	transcript_id "STRG.8462.2"; gene_id "STRG.8462";
2A	StringTie	transcript	104109777	104124489	1000	-	.	transcript_id "STRG.8462.5"; gene_id "STRG.8462"
2A	StringTie	exon	104109777	104111360	1000	-	.	transcript_id "STRG.8462.5"; gene_id "STRG.8462";
2A	StringTie	exon	104111756	104111888	1000	-	.	transcript_id "STRG.8462.5"; gene_id "STRG.8462";
2A	StringTie	exon	104112182	104112291	1000	-	.	transcript_id "STRG.8462.5"; gene_id "STRG.8462";
2A	StringTie	exon	104112375	104112447	1000	-	.	transcript_id "STRG.8462.5"; gene_id "STRG.8462";
2A	StringTie	exon	104112820	104113031	1000	-	.	transcript_id "STRG.8462.5"; gene_id "STRG.8462";
2A	StringTie	exon	104113924	104113979	1000	-	.	transcript_id "STRG.8462.5"; gene_id "STRG.8462";
2A	StringTie	exon	104114163	104114261	1000	-	.	transcript_id "STRG.8462.5"; gene_id "STRG.8462";
2A	StringTie	exon	104114337	104114443	1000	-	.	transcript_id "STRG.8462.5"; gene_id "STRG.8462";
2A	StringTie	exon	104114512	104116056	1000	-	.	transcript_id "STRG.8462.5"; gene_id "STRG.8462";
2A	StringTie	exon	104121819	104121955	1000	-	.	transcript_id "STRG.8462.5"; gene_id "STRG.8462";
2A	StringTie	exon	104123085	104123233	1000	-	.	transcript_id "STRG.8462.5"; gene_id "STRG.8462";
2A	StringTie	exon	104123492	104123606	1000	-	.	transcript_id "STRG.8462.5"; gene_id "STRG.8462";
2A	StringTie	exon	104123724	104124149	1000	-	.	transcript_id "STRG.8462.5"; gene_id "STRG.8462";
2A	StringTie	exon	104124289	104124489	1000	-	.	transcript_id "STRG.8462.5"; gene_id "STRG.8462";
2A	StringTie	transcript	104117014	104124489	1000	-	.	transcript_id "STRG.8462.10"; gene_id "STRG.8462"
2A	StringTie	exon	104117014	104121955	1000	-	.	transcript_id "STRG.8462.10"; gene_id "STRG.8462";
2A	StringTie	exon	104123085	104123606	1000	-	.	transcript_id "STRG.8462.10"; gene_id "STRG.8462";
2A	StringTie	exon	104123724	104124149	1000	-	.	transcript_id "STRG.8462.10"; gene_id "STRG.8462";
2A	StringTie	exon	104124289	104124489	1000	-	.	transcript_id "STRG.8462.10"; gene_id "STRG.8462";
2A	StringTie	transcript	104117014	104124489	1000	-	.	transcript_id "STRG.8462.6"; gene_id "STRG.8462"
2A	StringTie	exon	104117014	104121955	1000	-	.	transcript_id "STRG.8462.6"; gene_id "STRG.8462";
2A	StringTie	exon	104123085	104123233	1000	-	.	transcript_id "STRG.8462.6"; gene_id "STRG.8462";
2A	StringTie	exon	104123492	104123606	1000	-	.	transcript_id "STRG.8462.6"; gene_id "STRG.8462";
2A	StringTie	exon	104123724	104123833	1000	-	.	transcript_id "STRG.8462.6"; gene_id "STRG.8462";
2A	StringTie	exon	104123949	104124149	1000	-	.	transcript_id "STRG.8462.6"; gene_id "STRG.8462";
2A	StringTie	exon	104124289	104124489	1000	-	.	transcript_id "STRG.8462.6"; gene_id "STRG.8462";
2A	StringTie	transcript	104117014	104124489	1000	-	.	transcript_id "STRG.8462.7"; gene_id "STRG.8462"
2A	StringTie	exon	104117014	104121955	1000	-	.	transcript_id "STRG.8462.7"; gene_id "STRG.8462";
2A	StringTie	exon	104123085	104123233	1000	-	.	transcript_id "STRG.8462.7"; gene_id "STRG.8462";
2A	StringTie	exon	104123492	104123606	1000	-	.	transcript_id "STRG.8462.7"; gene_id "STRG.8462";
2A	StringTie	exon	104123724	104124149	1000	-	.	transcript_id "STRG.8462.7"; gene_id "STRG.8462";
2A	StringTie	exon	104124289	104124489	1000	-	.	transcript_id "STRG.8462.7"; gene_id "STRG.8462";
2A	StringTie	transcript	104117014	104124489	1000	-	.	transcript_id "STRG.8462.8"; gene_id "STRG.8462"
2A	StringTie	exon	104117014	104121421	1000	-	.	transcript_id "STRG.8462.8"; gene_id "STRG.8462";
2A	StringTie	exon	104121819	104121955	1000	-	.	transcript_id "STRG.8462.8"; gene_id "STRG.8462";
2A	StringTie	exon	104123085	104123233	1000	-	.	transcript_id "STRG.8462.8"; gene_id "STRG.8462";
2A	StringTie	exon	104123492	104123606	1000	-	.	transcript_id "STRG.8462.8"; gene_id "STRG.8462";
2A	StringTie	exon	104123724	104123833	1000	-	.	transcript_id "STRG.8462.8"; gene_id "STRG.8462";
2A	StringTie	exon	104123949	104124149	1000	-	.	transcript_id "STRG.8462.8"; gene_id "STRG.8462";
2A	StringTie	exon	104124289	104124489	1000	-	.	transcript_id "STRG.8462.8"; gene_id "STRG.8462";
2A	StringTie	transcript	104117014	104124489	1000	-	.	transcript_id "STRG.8462.9"; gene_id "STRG.8462"
2A	StringTie	exon	104117014	104123606	1000	-	.	transcript_id "STRG.8462.9"; gene_id "STRG.8462";
2A	StringTie	exon	104123724	104124489	1000	-	.	transcript_id "STRG.8462.9"; gene_id "STRG.8462";
2A	StringTie	transcript	104152476	104156283	1000	-	.	transcript_id "STRG.8463.1"; gene_id "STRG.8463"
2A	StringTie	exon	104152476	104153507	1000	-	.	transcript_id "STRG.8463.1"; gene_id "STRG.8463";
2A	StringTie	exon	104153796	104153963	1000	-	.	transcript_id "STRG.8463.1"; gene_id "STRG.8463";
2A	StringTie	exon	104154042	104154302	1000	-	.	transcript_id "STRG.8463.1"; gene_id "STRG.8463";
2A	StringTie	exon	104154385	104154463	1000	-	.	transcript_id "STRG.8463.1"; gene_id "STRG.8463";
2A	StringTie	exon	104154885	104154982	1000	-	.	transcript_id "STRG.8463.1"; gene_id "STRG.8463";
2A	StringTie	exon	104155110	104155562	1000	-	.	transcript_id "STRG.8463.1"; gene_id "STRG.8463";
2A	StringTie	exon	104155888	104156283	1000	-	.	transcript_id "STRG.8463.1"; gene_id "STRG.8463";
2A	StringTie	transcript	104156340	104158705	1000	+	.	transcript_id "STRG.8464.1"; gene_id "STRG.8464"
2A	StringTie	exon	104156340	104156471	1000	+	.	transcript_id "STRG.8464.1"; gene_id "STRG.8464";
2A	StringTie	exon	104156575	104156637	1000	+	.	transcript_id "STRG.8464.1"; gene_id "STRG.8464";
2A	StringTie	exon	104156725	104157051	1000	+	.	transcript_id "STRG.8464.1"; gene_id "STRG.8464";
2A	StringTie	exon	104157220	104157331	1000	+	.	transcript_id "STRG.8464.1"; gene_id "STRG.8464";
2A	StringTie	exon	104157441	104157500	1000	+	.	transcript_id "STRG.8464.1"; gene_id "STRG.8464";
2A	StringTie	exon	104157899	104158003	1000	+	.	transcript_id "STRG.8464.1"; gene_id "STRG.8464";
2A	StringTie	exon	104158238	104158705	1000	+	.	transcript_id "STRG.8464.1"; gene_id "STRG.8464";
2A	StringTie	transcript	104156340	104158705	1000	+	.	transcript_id "STRG.8464.2"; gene_id "STRG.8464"
2A	StringTie	exon	104156340	104156471	1000	+	.	transcript_id "STRG.8464.2"; gene_id "STRG.8464";
2A	StringTie	exon	104156725	104157051	1000	+	.	transcript_id "STRG.8464.2"; gene_id "STRG.8464";
2A	StringTie	exon	104157220	104157331	1000	+	.	transcript_id "STRG.8464.2"; gene_id "STRG.8464";
2A	StringTie	exon	104157441	104157500	1000	+	.	transcript_id "STRG.8464.2"; gene_id "STRG.8464";
2A	StringTie	exon	104157899	104158003	1000	+	.	transcript_id "STRG.8464.2"; gene_id "STRG.8464";
2A	StringTie	exon	104158238	104158705	1000	+	.	transcript_id "STRG.8464.2"; gene_id "STRG.8464";
2A	StringTie	transcript	104161598	104165073	1000	-	.	transcript_id "STRG.8465.1"; gene_id "STRG.8465"
2A	StringTie	exon	104161598	104162147	1000	-	.	transcript_id "STRG.8465.1"; gene_id "STRG.8465";
2A	StringTie	exon	104162238	104162348	1000	-	.	transcript_id "STRG.8465.1"; gene_id "STRG.8465";
2A	StringTie	exon	104162442	104162572	1000	-	.	transcript_id "STRG.8465.1"; gene_id "STRG.8465";
2A	StringTie	exon	104162938	104162982	1000	-	.	transcript_id "STRG.8465.1"; gene_id "STRG.8465";
2A	StringTie	exon	104163063	104163148	1000	-	.	transcript_id "STRG.8465.1"; gene_id "STRG.8465";
2A	StringTie	exon	104163249	104163345	1000	-	.	transcript_id "STRG.8465.1"; gene_id "STRG.8465";
2A	StringTie	exon	104164793	104164858	1000	-	.	transcript_id "STRG.8465.1"; gene_id "STRG.8465";
2A	StringTie	exon	104164946	104165073	1000	-	.	transcript_id "STRG.8465.1"; gene_id "STRG.8465";
2A	StringTie	transcript	104161598	104165073	1000	-	.	transcript_id "STRG.8465.2"; gene_id "STRG.8465"
2A	StringTie	exon	104161598	104162147	1000	-	.	transcript_id "STRG.8465.2"; gene_id "STRG.8465";
2A	StringTie	exon	104162238	104162348	1000	-	.	transcript_id "STRG.8465.2"; gene_id "STRG.8465";
2A	StringTie	exon	104162442	104162572	1000	-	.	transcript_id "STRG.8465.2"; gene_id "STRG.8465";
2A	StringTie	exon	104162938	104162982	1000	-	.	transcript_id "STRG.8465.2"; gene_id "STRG.8465";
2A	StringTie	exon	104163063	104163148	1000	-	.	transcript_id "STRG.8465.2"; gene_id "STRG.8465";
2A	StringTie	exon	104163249	104163345	1000	-	.	transcript_id "STRG.8465.2"; gene_id "STRG.8465";
2A	StringTie	exon	104164793	104165073	1000	-	.	transcript_id "STRG.8465.2"; gene_id "STRG.8465";
2A	StringTie	transcript	104222693	104225968	1000	+	.	transcript_id "STRG.8466.1"; gene_id "STRG.8466"
2A	StringTie	exon	104222693	104222787	1000	+	.	transcript_id "STRG.8466.1"; gene_id "STRG.8466";
2A	StringTie	exon	104224104	104224378	1000	+	.	transcript_id "STRG.8466.1"; gene_id "STRG.8466";
2A	StringTie	exon	104225021	104225125	1000	+	.	transcript_id "STRG.8466.1"; gene_id "STRG.8466";
2A	StringTie	exon	104225224	104225271	1000	+	.	transcript_id "STRG.8466.1"; gene_id "STRG.8466";
2A	StringTie	exon	104225395	104225652	1000	+	.	transcript_id "STRG.8466.1"; gene_id "STRG.8466";
2A	StringTie	exon	104225735	104225968	1000	+	.	transcript_id "STRG.8466.1"; gene_id "STRG.8466";
2A	StringTie	transcript	104222693	104225968	1000	+	.	transcript_id "STRG.8466.2"; gene_id "STRG.8466"
2A	StringTie	exon	104222693	104223214	1000	+	.	transcript_id "STRG.8466.2"; gene_id "STRG.8466";
2A	StringTie	exon	104224104	104224378	1000	+	.	transcript_id "STRG.8466.2"; gene_id "STRG.8466";
2A	StringTie	exon	104225021	104225125	1000	+	.	transcript_id "STRG.8466.2"; gene_id "STRG.8466";
2A	StringTie	exon	104225224	104225271	1000	+	.	transcript_id "STRG.8466.2"; gene_id "STRG.8466";
2A	StringTie	exon	104225395	104225652	1000	+	.	transcript_id "STRG.8466.2"; gene_id "STRG.8466";
2A	StringTie	exon	104225735	104225968	1000	+	.	transcript_id "STRG.8466.2"; gene_id "STRG.8466";
2A	StringTie	transcript	105065526	105067489	1000	-	.	transcript_id "STRG.8467.1"; gene_id "STRG.8467"
2A	StringTie	exon	105065526	105067489	1000	-	.	transcript_id "STRG.8467.1"; gene_id "STRG.8467";
2A	StringTie	transcript	106116123	106122350	1000	+	.	transcript_id "STRG.8468.1"; gene_id "STRG.8468"
2A	StringTie	exon	106116123	106116303	1000	+	.	transcript_id "STRG.8468.1"; gene_id "STRG.8468";
2A	StringTie	exon	106117295	106120620	1000	+	.	transcript_id "STRG.8468.1"; gene_id "STRG.8468";
2A	StringTie	exon	106122037	106122350	1000	+	.	transcript_id "STRG.8468.1"; gene_id "STRG.8468";
2A	StringTie	transcript	106116123	106122350	1000	+	.	transcript_id "STRG.8468.2"; gene_id "STRG.8468"
2A	StringTie	exon	106116123	106116557	1000	+	.	transcript_id "STRG.8468.2"; gene_id "STRG.8468";
2A	StringTie	exon	106117295	106120620	1000	+	.	transcript_id "STRG.8468.2"; gene_id "STRG.8468";
2A	StringTie	exon	106122037	106122350	1000	+	.	transcript_id "STRG.8468.2"; gene_id "STRG.8468";
2A	StringTie	transcript	106116123	106122350	1000	+	.	transcript_id "STRG.8468.3"; gene_id "STRG.8468"
2A	StringTie	exon	106116123	106116620	1000	+	.	transcript_id "STRG.8468.3"; gene_id "STRG.8468";
2A	StringTie	exon	106117295	106120620	1000	+	.	transcript_id "STRG.8468.3"; gene_id "STRG.8468";
2A	StringTie	exon	106122037	106122350	1000	+	.	transcript_id "STRG.8468.3"; gene_id "STRG.8468";
2A	StringTie	transcript	106213383	106217036	1000	+	.	transcript_id "STRG.8469.1"; gene_id "STRG.8469"
2A	StringTie	exon	106213383	106213476	1000	+	.	transcript_id "STRG.8469.1"; gene_id "STRG.8469";
2A	StringTie	exon	106214084	106214321	1000	+	.	transcript_id "STRG.8469.1"; gene_id "STRG.8469";
2A	StringTie	exon	106214427	106214559	1000	+	.	transcript_id "STRG.8469.1"; gene_id "STRG.8469";
2A	StringTie	exon	106214643	106214750	1000	+	.	transcript_id "STRG.8469.1"; gene_id "STRG.8469";
2A	StringTie	exon	106215325	106215418	1000	+	.	transcript_id "STRG.8469.1"; gene_id "STRG.8469";
2A	StringTie	exon	106215755	106215904	1000	+	.	transcript_id "STRG.8469.1"; gene_id "STRG.8469";
2A	StringTie	exon	106215987	106216040	1000	+	.	transcript_id "STRG.8469.1"; gene_id "STRG.8469";
2A	StringTie	exon	106216582	106217036	1000	+	.	transcript_id "STRG.8469.1"; gene_id "STRG.8469";
2A	StringTie	transcript	106278801	106281093	1000	-	.	transcript_id "STRG.8470.1"; gene_id "STRG.8470"
2A	StringTie	exon	106278801	106281093	1000	-	.	transcript_id "STRG.8470.1"; gene_id "STRG.8470";
2A	StringTie	transcript	106396086	106402838	1000	+	.	transcript_id "STRG.8471.1"; gene_id "STRG.8471"
2A	StringTie	exon	106396086	106396223	1000	+	.	transcript_id "STRG.8471.1"; gene_id "STRG.8471";
2A	StringTie	exon	106396365	106396494	1000	+	.	transcript_id "STRG.8471.1"; gene_id "STRG.8471";
2A	StringTie	exon	106396587	106396673	1000	+	.	transcript_id "STRG.8471.1"; gene_id "STRG.8471";
2A	StringTie	exon	106398450	106398549	1000	+	.	transcript_id "STRG.8471.1"; gene_id "STRG.8471";
2A	StringTie	exon	106398629	106399182	1000	+	.	transcript_id "STRG.8471.1"; gene_id "STRG.8471";
2A	StringTie	exon	106399343	106399466	1000	+	.	transcript_id "STRG.8471.1"; gene_id "STRG.8471";
2A	StringTie	exon	106399540	106399655	1000	+	.	transcript_id "STRG.8471.1"; gene_id "STRG.8471";
2A	StringTie	exon	106400104	106400215	1000	+	.	transcript_id "STRG.8471.1"; gene_id "STRG.8471";
2A	StringTie	exon	106400334	106400426	1000	+	.	transcript_id "STRG.8471.1"; gene_id "STRG.8471";
2A	StringTie	exon	106400510	106400571	1000	+	.	transcript_id "STRG.8471.1"; gene_id "STRG.8471";
2A	StringTie	exon	106400688	106400830	1000	+	.	transcript_id "STRG.8471.1"; gene_id "STRG.8471";
2A	StringTie	exon	106401508	106401578	1000	+	.	transcript_id "STRG.8471.1"; gene_id "STRG.8471";
2A	StringTie	exon	106401657	106401709	1000	+	.	transcript_id "STRG.8471.1"; gene_id "STRG.8471";
2A	StringTie	exon	106401942	106402008	1000	+	.	transcript_id "STRG.8471.1"; gene_id "STRG.8471";
2A	StringTie	exon	106402110	106402838	1000	+	.	transcript_id "STRG.8471.1"; gene_id "STRG.8471";
2A	StringTie	transcript	106403310	106406702	1000	-	.	transcript_id "STRG.8472.1"; gene_id "STRG.8472"
2A	StringTie	exon	106403310	106403764	1000	-	.	transcript_id "STRG.8472.1"; gene_id "STRG.8472";
2A	StringTie	exon	106404375	106404449	1000	-	.	transcript_id "STRG.8472.1"; gene_id "STRG.8472";
2A	StringTie	exon	106404533	106404625	1000	-	.	transcript_id "STRG.8472.1"; gene_id "STRG.8472";
2A	StringTie	exon	106405075	106405131	1000	-	.	transcript_id "STRG.8472.1"; gene_id "STRG.8472";
2A	StringTie	exon	106405231	106405310	1000	-	.	transcript_id "STRG.8472.1"; gene_id "STRG.8472";
2A	StringTie	exon	106405401	106405489	1000	-	.	transcript_id "STRG.8472.1"; gene_id "STRG.8472";
2A	StringTie	exon	106405673	106405710	1000	-	.	transcript_id "STRG.8472.1"; gene_id "STRG.8472";
2A	StringTie	exon	106405791	106405884	1000	-	.	transcript_id "STRG.8472.1"; gene_id "STRG.8472";
2A	StringTie	exon	106406065	106406157	1000	-	.	transcript_id "STRG.8472.1"; gene_id "STRG.8472";
2A	StringTie	exon	106406379	106406702	1000	-	.	transcript_id "STRG.8472.1"; gene_id "STRG.8472";
2A	StringTie	transcript	107955978	107959660	1000	+	.	transcript_id "STRG.8474.1"; gene_id "STRG.8474"
2A	StringTie	exon	107955978	107956345	1000	+	.	transcript_id "STRG.8474.1"; gene_id "STRG.8474";
2A	StringTie	exon	107957124	107957385	1000	+	.	transcript_id "STRG.8474.1"; gene_id "STRG.8474";
2A	StringTie	exon	107957830	107958010	1000	+	.	transcript_id "STRG.8474.1"; gene_id "STRG.8474";
2A	StringTie	exon	107958207	107958354	1000	+	.	transcript_id "STRG.8474.1"; gene_id "STRG.8474";
2A	StringTie	exon	107959092	107959296	1000	+	.	transcript_id "STRG.8474.1"; gene_id "STRG.8474";
2A	StringTie	exon	107959446	107959660	1000	+	.	transcript_id "STRG.8474.1"; gene_id "STRG.8474";
2A	StringTie	transcript	108230706	108234824	1000	+	.	transcript_id "STRG.8473.1"; gene_id "STRG.8473"
2A	StringTie	exon	108230706	108231097	1000	+	.	transcript_id "STRG.8473.1"; gene_id "STRG.8473";
2A	StringTie	exon	108232145	108233708	1000	+	.	transcript_id "STRG.8473.1"; gene_id "STRG.8473";
2A	StringTie	exon	108233796	108234824	1000	+	.	transcript_id "STRG.8473.1"; gene_id "STRG.8473";
2A	StringTie	transcript	108230706	108234824	1000	+	.	transcript_id "STRG.8473.2"; gene_id "STRG.8473"
2A	StringTie	exon	108230706	108231097	1000	+	.	transcript_id "STRG.8473.2"; gene_id "STRG.8473";
2A	StringTie	exon	108232145	108233708	1000	+	.	transcript_id "STRG.8473.2"; gene_id "STRG.8473";
2A	StringTie	exon	108233915	108234824	1000	+	.	transcript_id "STRG.8473.2"; gene_id "STRG.8473";
2A	StringTie	transcript	108244596	108247048	1000	-	.	transcript_id "STRG.8475.1"; gene_id "STRG.8475"
2A	StringTie	exon	108244596	108245288	1000	-	.	transcript_id "STRG.8475.1"; gene_id "STRG.8475";
2A	StringTie	exon	108245378	108245498	1000	-	.	transcript_id "STRG.8475.1"; gene_id "STRG.8475";
2A	StringTie	exon	108245577	108245603	1000	-	.	transcript_id "STRG.8475.1"; gene_id "STRG.8475";
2A	StringTie	exon	108245729	108245755	1000	-	.	transcript_id "STRG.8475.1"; gene_id "STRG.8475";
2A	StringTie	exon	108246539	108246636	1000	-	.	transcript_id "STRG.8475.1"; gene_id "STRG.8475";
2A	StringTie	exon	108246864	108247048	1000	-	.	transcript_id "STRG.8475.1"; gene_id "STRG.8475";
2A	StringTie	transcript	108244596	108247048	1000	-	.	transcript_id "STRG.8475.2"; gene_id "STRG.8475"
2A	StringTie	exon	108244596	108245288	1000	-	.	transcript_id "STRG.8475.2"; gene_id "STRG.8475";
2A	StringTie	exon	108245378	108245498	1000	-	.	transcript_id "STRG.8475.2"; gene_id "STRG.8475";
2A	StringTie	exon	108245577	108245603	1000	-	.	transcript_id "STRG.8475.2"; gene_id "STRG.8475";
2A	StringTie	exon	108245729	108246636	1000	-	.	transcript_id "STRG.8475.2"; gene_id "STRG.8475";
2A	StringTie	exon	108246864	108247048	1000	-	.	transcript_id "STRG.8475.2"; gene_id "STRG.8475";
2A	StringTie	transcript	108244596	108247048	1000	-	.	transcript_id "STRG.8475.3"; gene_id "STRG.8475"
2A	StringTie	exon	108244596	108245288	1000	-	.	transcript_id "STRG.8475.3"; gene_id "STRG.8475";
2A	StringTie	exon	108245378	108245498	1000	-	.	transcript_id "STRG.8475.3"; gene_id "STRG.8475";
2A	StringTie	exon	108245577	108246636	1000	-	.	transcript_id "STRG.8475.3"; gene_id "STRG.8475";
2A	StringTie	exon	108246864	108247048	1000	-	.	transcript_id "STRG.8475.3"; gene_id "STRG.8475";
2A	StringTie	transcript	108247196	108250958	1000	+	.	transcript_id "STRG.8476.1"; gene_id "STRG.8476"
2A	StringTie	exon	108247196	108250457	1000	+	.	transcript_id "STRG.8476.1"; gene_id "STRG.8476";
2A	StringTie	exon	108250578	108250958	1000	+	.	transcript_id "STRG.8476.1"; gene_id "STRG.8476";
2A	StringTie	transcript	108249291	108254337	1000	-	.	transcript_id "STRG.8477.1"; gene_id "STRG.8477"
2A	StringTie	exon	108249291	108249714	1000	-	.	transcript_id "STRG.8477.1"; gene_id "STRG.8477";
2A	StringTie	exon	108249830	108249904	1000	-	.	transcript_id "STRG.8477.1"; gene_id "STRG.8477";
2A	StringTie	exon	108250047	108250118	1000	-	.	transcript_id "STRG.8477.1"; gene_id "STRG.8477";
2A	StringTie	exon	108250248	108250364	1000	-	.	transcript_id "STRG.8477.1"; gene_id "STRG.8477";
2A	StringTie	exon	108250853	108250954	1000	-	.	transcript_id "STRG.8477.1"; gene_id "STRG.8477";
2A	StringTie	exon	108251056	108251265	1000	-	.	transcript_id "STRG.8477.1"; gene_id "STRG.8477";
2A	StringTie	exon	108251356	108251481	1000	-	.	transcript_id "STRG.8477.1"; gene_id "STRG.8477";
2A	StringTie	exon	108251591	108251644	1000	-	.	transcript_id "STRG.8477.1"; gene_id "STRG.8477";
2A	StringTie	exon	108251714	108251794	1000	-	.	transcript_id "STRG.8477.1"; gene_id "STRG.8477";
2A	StringTie	exon	108251885	108251992	1000	-	.	transcript_id "STRG.8477.1"; gene_id "STRG.8477";
2A	StringTie	exon	108252075	108252146	1000	-	.	transcript_id "STRG.8477.1"; gene_id "STRG.8477";
2A	StringTie	exon	108253694	108253756	1000	-	.	transcript_id "STRG.8477.1"; gene_id "STRG.8477";
2A	StringTie	exon	108253852	108254337	1000	-	.	transcript_id "STRG.8477.1"; gene_id "STRG.8477";
2A	StringTie	transcript	109237129	109242724	1000	-	.	transcript_id "STRG.8479.1"; gene_id "STRG.8479"
2A	StringTie	exon	109237129	109237718	1000	-	.	transcript_id "STRG.8479.1"; gene_id "STRG.8479";
2A	StringTie	exon	109237807	109237974	1000	-	.	transcript_id "STRG.8479.1"; gene_id "STRG.8479";
2A	StringTie	exon	109238530	109238667	1000	-	.	transcript_id "STRG.8479.1"; gene_id "STRG.8479";
2A	StringTie	exon	109238793	109238850	1000	-	.	transcript_id "STRG.8479.1"; gene_id "STRG.8479";
2A	StringTie	exon	109238931	109238990	1000	-	.	transcript_id "STRG.8479.1"; gene_id "STRG.8479";
2A	StringTie	exon	109239106	109239200	1000	-	.	transcript_id "STRG.8479.1"; gene_id "STRG.8479";
2A	StringTie	exon	109239885	109239948	1000	-	.	transcript_id "STRG.8479.1"; gene_id "STRG.8479";
2A	StringTie	exon	109241820	109241881	1000	-	.	transcript_id "STRG.8479.1"; gene_id "STRG.8479";
2A	StringTie	exon	109242492	109242724	1000	-	.	transcript_id "STRG.8479.1"; gene_id "STRG.8479";
2A	StringTie	transcript	109249358	109264377	1000	-	.	transcript_id "STRG.8478.1"; gene_id "STRG.8478"
2A	StringTie	exon	109249358	109249813	1000	-	.	transcript_id "STRG.8478.1"; gene_id "STRG.8478";
2A	StringTie	exon	109250055	109250091	1000	-	.	transcript_id "STRG.8478.1"; gene_id "STRG.8478";
2A	StringTie	exon	109250178	109250236	1000	-	.	transcript_id "STRG.8478.1"; gene_id "STRG.8478";
2A	StringTie	exon	109250351	109250476	1000	-	.	transcript_id "STRG.8478.1"; gene_id "STRG.8478";
2A	StringTie	exon	109251107	109251211	1000	-	.	transcript_id "STRG.8478.1"; gene_id "STRG.8478";
2A	StringTie	exon	109251296	109251364	1000	-	.	transcript_id "STRG.8478.1"; gene_id "STRG.8478";
2A	StringTie	exon	109254059	109254124	1000	-	.	transcript_id "STRG.8478.1"; gene_id "STRG.8478";
2A	StringTie	exon	109255001	109255090	1000	-	.	transcript_id "STRG.8478.1"; gene_id "STRG.8478";
2A	StringTie	exon	109255635	109255691	1000	-	.	transcript_id "STRG.8478.1"; gene_id "STRG.8478";
2A	StringTie	exon	109255974	109256102	1000	-	.	transcript_id "STRG.8478.1"; gene_id "STRG.8478";
2A	StringTie	exon	109256180	109256245	1000	-	.	transcript_id "STRG.8478.1"; gene_id "STRG.8478";
2A	StringTie	exon	109256334	109256402	1000	-	.	transcript_id "STRG.8478.1"; gene_id "STRG.8478";
2A	StringTie	exon	109257168	109257245	1000	-	.	transcript_id "STRG.8478.1"; gene_id "STRG.8478";
2A	StringTie	exon	109258807	109258962	1000	-	.	transcript_id "STRG.8478.1"; gene_id "STRG.8478";
2A	StringTie	exon	109259754	109259795	1000	-	.	transcript_id "STRG.8478.1"; gene_id "STRG.8478";
2A	StringTie	exon	109259895	109259978	1000	-	.	transcript_id "STRG.8478.1"; gene_id "STRG.8478";
2A	StringTie	exon	109260331	109260397	1000	-	.	transcript_id "STRG.8478.1"; gene_id "STRG.8478";
2A	StringTie	exon	109260878	109260944	1000	-	.	transcript_id "STRG.8478.1"; gene_id "STRG.8478";
2A	StringTie	exon	109261298	109261364	1000	-	.	transcript_id "STRG.8478.1"; gene_id "STRG.8478";
2A	StringTie	exon	109262125	109262200	1000	-	.	transcript_id "STRG.8478.1"; gene_id "STRG.8478";
2A	StringTie	exon	109262321	109262376	1000	-	.	transcript_id "STRG.8478.1"; gene_id "STRG.8478";
2A	StringTie	exon	109262509	109262600	1000	-	.	transcript_id "STRG.8478.1"; gene_id "STRG.8478";
2A	StringTie	exon	109262683	109262725	1000	-	.	transcript_id "STRG.8478.1"; gene_id "STRG.8478";
2A	StringTie	exon	109263997	109264377	1000	-	.	transcript_id "STRG.8478.1"; gene_id "STRG.8478";
2A	StringTie	transcript	109808947	109811201	1000	-	.	transcript_id "STRG.8480.1"; gene_id "STRG.8480"
2A	StringTie	exon	109808947	109811201	1000	-	.	transcript_id "STRG.8480.1"; gene_id "STRG.8480";
2A	StringTie	transcript	110063172	110065008	1000	+	.	transcript_id "STRG.8481.1"; gene_id "STRG.8481"
2A	StringTie	exon	110063172	110065008	1000	+	.	transcript_id "STRG.8481.1"; gene_id "STRG.8481";
2A	StringTie	transcript	110076840	110077842	1000	-	.	transcript_id "STRG.8482.1"; gene_id "STRG.8482"
2A	StringTie	exon	110076840	110077120	1000	-	.	transcript_id "STRG.8482.1"; gene_id "STRG.8482";
2A	StringTie	exon	110077433	110077551	1000	-	.	transcript_id "STRG.8482.1"; gene_id "STRG.8482";
2A	StringTie	exon	110077645	110077842	1000	-	.	transcript_id "STRG.8482.1"; gene_id "STRG.8482";
2A	StringTie	transcript	110085137	110089099	1000	-	.	transcript_id "STRG.8483.1"; gene_id "STRG.8483"
2A	StringTie	exon	110085137	110085805	1000	-	.	transcript_id "STRG.8483.1"; gene_id "STRG.8483";
2A	StringTie	exon	110085879	110086228	1000	-	.	transcript_id "STRG.8483.1"; gene_id "STRG.8483";
2A	StringTie	exon	110086560	110089099	1000	-	.	transcript_id "STRG.8483.1"; gene_id "STRG.8483";
2A	StringTie	transcript	110580639	110582695	1000	-	.	transcript_id "STRG.8484.1"; gene_id "STRG.8484"
2A	StringTie	exon	110580639	110581590	1000	-	.	transcript_id "STRG.8484.1"; gene_id "STRG.8484";
2A	StringTie	exon	110581684	110581928	1000	-	.	transcript_id "STRG.8484.1"; gene_id "STRG.8484";
2A	StringTie	exon	110582041	110582264	1000	-	.	transcript_id "STRG.8484.1"; gene_id "STRG.8484";
2A	StringTie	exon	110582338	110582695	1000	-	.	transcript_id "STRG.8484.1"; gene_id "STRG.8484";
2A	StringTie	transcript	110748009	110749917	1000	-	.	transcript_id "STRG.8486.1"; gene_id "STRG.8486"
2A	StringTie	exon	110748009	110749373	1000	-	.	transcript_id "STRG.8486.1"; gene_id "STRG.8486";
2A	StringTie	exon	110749644	110749917	1000	-	.	transcript_id "STRG.8486.1"; gene_id "STRG.8486";
2A	StringTie	transcript	110894090	110895540	1000	-	.	transcript_id "STRG.8485.1"; gene_id "STRG.8485"
2A	StringTie	exon	110894090	110895077	1000	-	.	transcript_id "STRG.8485.1"; gene_id "STRG.8485";
2A	StringTie	exon	110895266	110895540	1000	-	.	transcript_id "STRG.8485.1"; gene_id "STRG.8485";
2A	StringTie	transcript	111036096	111040288	1000	-	.	transcript_id "STRG.8487.1"; gene_id "STRG.8487"
2A	StringTie	exon	111036096	111036550	1000	-	.	transcript_id "STRG.8487.1"; gene_id "STRG.8487";
2A	StringTie	exon	111036741	111036886	1000	-	.	transcript_id "STRG.8487.1"; gene_id "STRG.8487";
2A	StringTie	exon	111036973	111037078	1000	-	.	transcript_id "STRG.8487.1"; gene_id "STRG.8487";
2A	StringTie	exon	111037163	111037240	1000	-	.	transcript_id "STRG.8487.1"; gene_id "STRG.8487";
2A	StringTie	exon	111037317	111037370	1000	-	.	transcript_id "STRG.8487.1"; gene_id "STRG.8487";
2A	StringTie	exon	111037533	111037593	1000	-	.	transcript_id "STRG.8487.1"; gene_id "STRG.8487";
2A	StringTie	exon	111037740	111037864	1000	-	.	transcript_id "STRG.8487.1"; gene_id "STRG.8487";
2A	StringTie	exon	111037953	111038039	1000	-	.	transcript_id "STRG.8487.1"; gene_id "STRG.8487";
2A	StringTie	exon	111038266	111038339	1000	-	.	transcript_id "STRG.8487.1"; gene_id "STRG.8487";
2A	StringTie	exon	111038481	111038610	1000	-	.	transcript_id "STRG.8487.1"; gene_id "STRG.8487";
2A	StringTie	exon	111038718	111038800	1000	-	.	transcript_id "STRG.8487.1"; gene_id "STRG.8487";
2A	StringTie	exon	111039658	111040288	1000	-	.	transcript_id "STRG.8487.1"; gene_id "STRG.8487";
2A	StringTie	transcript	111336427	111338792	1000	+	.	transcript_id "STRG.8488.1"; gene_id "STRG.8488"
2A	StringTie	exon	111336427	111336599	1000	+	.	transcript_id "STRG.8488.1"; gene_id "STRG.8488";
2A	StringTie	exon	111336933	111336998	1000	+	.	transcript_id "STRG.8488.1"; gene_id "STRG.8488";
2A	StringTie	exon	111337110	111337175	1000	+	.	transcript_id "STRG.8488.1"; gene_id "STRG.8488";
2A	StringTie	exon	111337270	111337367	1000	+	.	transcript_id "STRG.8488.1"; gene_id "STRG.8488";
2A	StringTie	exon	111337490	111337615	1000	+	.	transcript_id "STRG.8488.1"; gene_id "STRG.8488";
2A	StringTie	exon	111337761	111337979	1000	+	.	transcript_id "STRG.8488.1"; gene_id "STRG.8488";
2A	StringTie	exon	111338110	111338175	1000	+	.	transcript_id "STRG.8488.1"; gene_id "STRG.8488";
2A	StringTie	exon	111338266	111338792	1000	+	.	transcript_id "STRG.8488.1"; gene_id "STRG.8488";
2A	StringTie	transcript	111340737	111343106	1000	+	.	transcript_id "STRG.8489.1"; gene_id "STRG.8489"
2A	StringTie	exon	111340737	111341254	1000	+	.	transcript_id "STRG.8489.1"; gene_id "STRG.8489";
2A	StringTie	exon	111341345	111341762	1000	+	.	transcript_id "STRG.8489.1"; gene_id "STRG.8489";
2A	StringTie	exon	111342750	111343106	1000	+	.	transcript_id "STRG.8489.1"; gene_id "STRG.8489";
2A	StringTie	transcript	111346498	111349720	1000	-	.	transcript_id "STRG.8490.1"; gene_id "STRG.8490"
2A	StringTie	exon	111346498	111346817	1000	-	.	transcript_id "STRG.8490.1"; gene_id "STRG.8490";
2A	StringTie	exon	111346940	111347276	1000	-	.	transcript_id "STRG.8490.1"; gene_id "STRG.8490";
2A	StringTie	exon	111347632	111348030	1000	-	.	transcript_id "STRG.8490.1"; gene_id "STRG.8490";
2A	StringTie	exon	111349458	111349720	1000	-	.	transcript_id "STRG.8490.1"; gene_id "STRG.8490";
2A	StringTie	transcript	111447746	111451098	1000	+	.	transcript_id "STRG.8491.1"; gene_id "STRG.8491"
2A	StringTie	exon	111447746	111448176	1000	+	.	transcript_id "STRG.8491.1"; gene_id "STRG.8491";
2A	StringTie	exon	111448429	111448631	1000	+	.	transcript_id "STRG.8491.1"; gene_id "STRG.8491";
2A	StringTie	exon	111448714	111449052	1000	+	.	transcript_id "STRG.8491.1"; gene_id "STRG.8491";
2A	StringTie	exon	111449765	111451098	1000	+	.	transcript_id "STRG.8491.1"; gene_id "STRG.8491";
2A	StringTie	transcript	111447746	111451098	1000	+	.	transcript_id "STRG.8491.2"; gene_id "STRG.8491"
2A	StringTie	exon	111447746	111448180	1000	+	.	transcript_id "STRG.8491.2"; gene_id "STRG.8491";
2A	StringTie	exon	111448429	111448631	1000	+	.	transcript_id "STRG.8491.2"; gene_id "STRG.8491";
2A	StringTie	exon	111448714	111449052	1000	+	.	transcript_id "STRG.8491.2"; gene_id "STRG.8491";
2A	StringTie	exon	111449765	111451098	1000	+	.	transcript_id "STRG.8491.2"; gene_id "STRG.8491";
2A	StringTie	transcript	111447746	111451098	1000	+	.	transcript_id "STRG.8491.3"; gene_id "STRG.8491"
2A	StringTie	exon	111447746	111448180	1000	+	.	transcript_id "STRG.8491.3"; gene_id "STRG.8491";
2A	StringTie	exon	111448469	111448631	1000	+	.	transcript_id "STRG.8491.3"; gene_id "STRG.8491";
2A	StringTie	exon	111448714	111449052	1000	+	.	transcript_id "STRG.8491.3"; gene_id "STRG.8491";
2A	StringTie	exon	111449765	111451098	1000	+	.	transcript_id "STRG.8491.3"; gene_id "STRG.8491";
2A	StringTie	transcript	111447746	111451098	1000	+	.	transcript_id "STRG.8491.4"; gene_id "STRG.8491"
2A	StringTie	exon	111447746	111448176	1000	+	.	transcript_id "STRG.8491.4"; gene_id "STRG.8491";
2A	StringTie	exon	111448469	111448631	1000	+	.	transcript_id "STRG.8491.4"; gene_id "STRG.8491";
2A	StringTie	exon	111448714	111449052	1000	+	.	transcript_id "STRG.8491.4"; gene_id "STRG.8491";
2A	StringTie	exon	111449765	111451098	1000	+	.	transcript_id "STRG.8491.4"; gene_id "STRG.8491";
2A	StringTie	transcript	111574580	111579829	1000	+	.	transcript_id "STRG.8494.1"; gene_id "STRG.8494"
2A	StringTie	exon	111574580	111574852	1000	+	.	transcript_id "STRG.8494.1"; gene_id "STRG.8494";
2A	StringTie	exon	111577416	111577797	1000	+	.	transcript_id "STRG.8494.1"; gene_id "STRG.8494";
2A	StringTie	exon	111578388	111578584	1000	+	.	transcript_id "STRG.8494.1"; gene_id "STRG.8494";
2A	StringTie	exon	111578676	111578817	1000	+	.	transcript_id "STRG.8494.1"; gene_id "STRG.8494";
2A	StringTie	exon	111579332	111579491	1000	+	.	transcript_id "STRG.8494.1"; gene_id "STRG.8494";
2A	StringTie	exon	111579574	111579829	1000	+	.	transcript_id "STRG.8494.1"; gene_id "STRG.8494";
2A	StringTie	transcript	111717525	111718551	1000	+	.	transcript_id "STRG.8492.1"; gene_id "STRG.8492"
2A	StringTie	exon	111717525	111717778	1000	+	.	transcript_id "STRG.8492.1"; gene_id "STRG.8492";
2A	StringTie	exon	111717876	111718551	1000	+	.	transcript_id "STRG.8492.1"; gene_id "STRG.8492";
2A	StringTie	transcript	111727026	111732878	1000	+	.	transcript_id "STRG.8493.1"; gene_id "STRG.8493"
2A	StringTie	exon	111727026	111727307	1000	+	.	transcript_id "STRG.8493.1"; gene_id "STRG.8493";
2A	StringTie	exon	111727885	111727976	1000	+	.	transcript_id "STRG.8493.1"; gene_id "STRG.8493";
2A	StringTie	exon	111732336	111732878	1000	+	.	transcript_id "STRG.8493.1"; gene_id "STRG.8493";
2A	StringTie	transcript	111768589	111776502	1000	+	.	transcript_id "STRG.8495.1"; gene_id "STRG.8495"
2A	StringTie	exon	111768589	111768837	1000	+	.	transcript_id "STRG.8495.1"; gene_id "STRG.8495";
2A	StringTie	exon	111769371	111770383	1000	+	.	transcript_id "STRG.8495.1"; gene_id "STRG.8495";
2A	StringTie	exon	111770642	111770956	1000	+	.	transcript_id "STRG.8495.1"; gene_id "STRG.8495";
2A	StringTie	exon	111771167	111771271	1000	+	.	transcript_id "STRG.8495.1"; gene_id "STRG.8495";
2A	StringTie	exon	111771377	111771445	1000	+	.	transcript_id "STRG.8495.1"; gene_id "STRG.8495";
2A	StringTie	exon	111772250	111772417	1000	+	.	transcript_id "STRG.8495.1"; gene_id "STRG.8495";
2A	StringTie	exon	111772496	111772567	1000	+	.	transcript_id "STRG.8495.1"; gene_id "STRG.8495";
2A	StringTie	exon	111772641	111772757	1000	+	.	transcript_id "STRG.8495.1"; gene_id "STRG.8495";
2A	StringTie	exon	111772986	111773213	1000	+	.	transcript_id "STRG.8495.1"; gene_id "STRG.8495";
2A	StringTie	exon	111773341	111773499	1000	+	.	transcript_id "STRG.8495.1"; gene_id "STRG.8495";
2A	StringTie	exon	111773869	111773958	1000	+	.	transcript_id "STRG.8495.1"; gene_id "STRG.8495";
2A	StringTie	exon	111774045	111774140	1000	+	.	transcript_id "STRG.8495.1"; gene_id "STRG.8495";
2A	StringTie	exon	111774215	111774368	1000	+	.	transcript_id "STRG.8495.1"; gene_id "STRG.8495";
2A	StringTie	exon	111774452	111774600	1000	+	.	transcript_id "STRG.8495.1"; gene_id "STRG.8495";
2A	StringTie	exon	111774688	111774783	1000	+	.	transcript_id "STRG.8495.1"; gene_id "STRG.8495";
2A	StringTie	exon	111774995	111775087	1000	+	.	transcript_id "STRG.8495.1"; gene_id "STRG.8495";
2A	StringTie	exon	111775951	111776502	1000	+	.	transcript_id "STRG.8495.1"; gene_id "STRG.8495";
2A	StringTie	transcript	111869306	111875083	1000	+	.	transcript_id "STRG.8496.1"; gene_id "STRG.8496"
2A	StringTie	exon	111869306	111870142	1000	+	.	transcript_id "STRG.8496.1"; gene_id "STRG.8496";
2A	StringTie	exon	111872705	111873027	1000	+	.	transcript_id "STRG.8496.1"; gene_id "STRG.8496";
2A	StringTie	exon	111873385	111873588	1000	+	.	transcript_id "STRG.8496.1"; gene_id "STRG.8496";
2A	StringTie	exon	111873687	111873768	1000	+	.	transcript_id "STRG.8496.1"; gene_id "STRG.8496";
2A	StringTie	exon	111874407	111874505	1000	+	.	transcript_id "STRG.8496.1"; gene_id "STRG.8496";
2A	StringTie	exon	111874662	111875083	1000	+	.	transcript_id "STRG.8496.1"; gene_id "STRG.8496";
2A	StringTie	transcript	111869306	111875083	1000	+	.	transcript_id "STRG.8496.2"; gene_id "STRG.8496"
2A	StringTie	exon	111869306	111870142	1000	+	.	transcript_id "STRG.8496.2"; gene_id "STRG.8496";
2A	StringTie	exon	111872705	111873027	1000	+	.	transcript_id "STRG.8496.2"; gene_id "STRG.8496";
2A	StringTie	exon	111873385	111873588	1000	+	.	transcript_id "STRG.8496.2"; gene_id "STRG.8496";
2A	StringTie	exon	111873687	111873768	1000	+	.	transcript_id "STRG.8496.2"; gene_id "STRG.8496";
2A	StringTie	exon	111874407	111874505	1000	+	.	transcript_id "STRG.8496.2"; gene_id "STRG.8496";
2A	StringTie	exon	111874569	111875083	1000	+	.	transcript_id "STRG.8496.2"; gene_id "STRG.8496";
2A	StringTie	transcript	112180580	112184704	1000	-	.	transcript_id "STRG.8497.1"; gene_id "STRG.8497"
2A	StringTie	exon	112180580	112180946	1000	-	.	transcript_id "STRG.8497.1"; gene_id "STRG.8497";
2A	StringTie	exon	112181061	112181141	1000	-	.	transcript_id "STRG.8497.1"; gene_id "STRG.8497";
2A	StringTie	exon	112181239	112181397	1000	-	.	transcript_id "STRG.8497.1"; gene_id "STRG.8497";
2A	StringTie	exon	112182065	112182142	1000	-	.	transcript_id "STRG.8497.1"; gene_id "STRG.8497";
2A	StringTie	exon	112183321	112183475	1000	-	.	transcript_id "STRG.8497.1"; gene_id "STRG.8497";
2A	StringTie	exon	112184568	112184704	1000	-	.	transcript_id "STRG.8497.1"; gene_id "STRG.8497";
2A	StringTie	transcript	112180580	112184704	1000	-	.	transcript_id "STRG.8497.2"; gene_id "STRG.8497"
2A	StringTie	exon	112180580	112180946	1000	-	.	transcript_id "STRG.8497.2"; gene_id "STRG.8497";
2A	StringTie	exon	112181061	112181141	1000	-	.	transcript_id "STRG.8497.2"; gene_id "STRG.8497";
2A	StringTie	exon	112181239	112182142	1000	-	.	transcript_id "STRG.8497.2"; gene_id "STRG.8497";
2A	StringTie	exon	112183321	112183475	1000	-	.	transcript_id "STRG.8497.2"; gene_id "STRG.8497";
2A	StringTie	exon	112184568	112184704	1000	-	.	transcript_id "STRG.8497.2"; gene_id "STRG.8497";
2A	StringTie	transcript	112180580	112184704	1000	-	.	transcript_id "STRG.8497.3"; gene_id "STRG.8497"
2A	StringTie	exon	112180580	112180946	1000	-	.	transcript_id "STRG.8497.3"; gene_id "STRG.8497";
2A	StringTie	exon	112181061	112181141	1000	-	.	transcript_id "STRG.8497.3"; gene_id "STRG.8497";
2A	StringTie	exon	112181239	112181397	1000	-	.	transcript_id "STRG.8497.3"; gene_id "STRG.8497";
2A	StringTie	exon	112181587	112182142	1000	-	.	transcript_id "STRG.8497.3"; gene_id "STRG.8497";
2A	StringTie	exon	112183321	112183475	1000	-	.	transcript_id "STRG.8497.3"; gene_id "STRG.8497";
2A	StringTie	exon	112184568	112184704	1000	-	.	transcript_id "STRG.8497.3"; gene_id "STRG.8497";
2A	StringTie	transcript	112180580	112184704	1000	-	.	transcript_id "STRG.8497.4"; gene_id "STRG.8497"
2A	StringTie	exon	112180580	112181141	1000	-	.	transcript_id "STRG.8497.4"; gene_id "STRG.8497";
2A	StringTie	exon	112181239	112182142	1000	-	.	transcript_id "STRG.8497.4"; gene_id "STRG.8497";
2A	StringTie	exon	112183321	112183475	1000	-	.	transcript_id "STRG.8497.4"; gene_id "STRG.8497";
2A	StringTie	exon	112184568	112184704	1000	-	.	transcript_id "STRG.8497.4"; gene_id "STRG.8497";
2A	StringTie	transcript	112192626	112195641	1000	+	.	transcript_id "STRG.8498.1"; gene_id "STRG.8498"
2A	StringTie	exon	112192626	112192730	1000	+	.	transcript_id "STRG.8498.1"; gene_id "STRG.8498";
2A	StringTie	exon	112193812	112193943	1000	+	.	transcript_id "STRG.8498.1"; gene_id "STRG.8498";
2A	StringTie	exon	112194372	112194671	1000	+	.	transcript_id "STRG.8498.1"; gene_id "STRG.8498";
2A	StringTie	exon	112194770	112194797	1000	+	.	transcript_id "STRG.8498.1"; gene_id "STRG.8498";
2A	StringTie	exon	112194891	112195641	1000	+	.	transcript_id "STRG.8498.1"; gene_id "STRG.8498";
2A	StringTie	transcript	112258114	112259677	1000	-	.	transcript_id "STRG.8499.1"; gene_id "STRG.8499"
2A	StringTie	exon	112258114	112258468	1000	-	.	transcript_id "STRG.8499.1"; gene_id "STRG.8499";
2A	StringTie	exon	112258555	112258755	1000	-	.	transcript_id "STRG.8499.1"; gene_id "STRG.8499";
2A	StringTie	exon	112258864	112258974	1000	-	.	transcript_id "STRG.8499.1"; gene_id "STRG.8499";
2A	StringTie	exon	112259073	112259159	1000	-	.	transcript_id "STRG.8499.1"; gene_id "STRG.8499";
2A	StringTie	exon	112259277	112259677	1000	-	.	transcript_id "STRG.8499.1"; gene_id "STRG.8499";
2A	StringTie	transcript	112550767	112555732	1000	+	.	transcript_id "STRG.8500.1"; gene_id "STRG.8500"
2A	StringTie	exon	112550767	112551332	1000	+	.	transcript_id "STRG.8500.1"; gene_id "STRG.8500";
2A	StringTie	exon	112551886	112551960	1000	+	.	transcript_id "STRG.8500.1"; gene_id "STRG.8500";
2A	StringTie	exon	112552611	112552727	1000	+	.	transcript_id "STRG.8500.1"; gene_id "STRG.8500";
2A	StringTie	exon	112553285	112553379	1000	+	.	transcript_id "STRG.8500.1"; gene_id "STRG.8500";
2A	StringTie	exon	112553596	112553716	1000	+	.	transcript_id "STRG.8500.1"; gene_id "STRG.8500";
2A	StringTie	exon	112553800	112553879	1000	+	.	transcript_id "STRG.8500.1"; gene_id "STRG.8500";
2A	StringTie	exon	112554594	112554653	1000	+	.	transcript_id "STRG.8500.1"; gene_id "STRG.8500";
2A	StringTie	exon	112554728	112554849	1000	+	.	transcript_id "STRG.8500.1"; gene_id "STRG.8500";
2A	StringTie	exon	112554935	112555020	1000	+	.	transcript_id "STRG.8500.1"; gene_id "STRG.8500";
2A	StringTie	exon	112555114	112555229	1000	+	.	transcript_id "STRG.8500.1"; gene_id "STRG.8500";
2A	StringTie	exon	112555323	112555732	1000	+	.	transcript_id "STRG.8500.1"; gene_id "STRG.8500";
2A	StringTie	transcript	112557673	112561030	1000	-	.	transcript_id "STRG.8501.1"; gene_id "STRG.8501"
2A	StringTie	exon	112557673	112558426	1000	-	.	transcript_id "STRG.8501.1"; gene_id "STRG.8501";
2A	StringTie	exon	112558631	112558707	1000	-	.	transcript_id "STRG.8501.1"; gene_id "STRG.8501";
2A	StringTie	exon	112560305	112560514	1000	-	.	transcript_id "STRG.8501.1"; gene_id "STRG.8501";
2A	StringTie	exon	112560617	112561030	1000	-	.	transcript_id "STRG.8501.1"; gene_id "STRG.8501";
2A	StringTie	transcript	112563021	112573422	1000	-	.	transcript_id "STRG.8504.1"; gene_id "STRG.8504"
2A	StringTie	exon	112563021	112563691	1000	-	.	transcript_id "STRG.8504.1"; gene_id "STRG.8504";
2A	StringTie	exon	112564181	112564414	1000	-	.	transcript_id "STRG.8504.1"; gene_id "STRG.8504";
2A	StringTie	exon	112565986	112566045	1000	-	.	transcript_id "STRG.8504.1"; gene_id "STRG.8504";
2A	StringTie	exon	112566134	112566367	1000	-	.	transcript_id "STRG.8504.1"; gene_id "STRG.8504";
2A	StringTie	exon	112567222	112567371	1000	-	.	transcript_id "STRG.8504.1"; gene_id "STRG.8504";
2A	StringTie	exon	112567487	112567629	1000	-	.	transcript_id "STRG.8504.1"; gene_id "STRG.8504";
2A	StringTie	exon	112567738	112567791	1000	-	.	transcript_id "STRG.8504.1"; gene_id "STRG.8504";
2A	StringTie	exon	112567871	112567941	1000	-	.	transcript_id "STRG.8504.1"; gene_id "STRG.8504";
2A	StringTie	exon	112568730	112568866	1000	-	.	transcript_id "STRG.8504.1"; gene_id "STRG.8504";
2A	StringTie	exon	112569032	112569067	1000	-	.	transcript_id "STRG.8504.1"; gene_id "STRG.8504";
2A	StringTie	exon	112569593	112569689	1000	-	.	transcript_id "STRG.8504.1"; gene_id "STRG.8504";
2A	StringTie	exon	112569833	112569890	1000	-	.	transcript_id "STRG.8504.1"; gene_id "STRG.8504";
2A	StringTie	exon	112570474	112570584	1000	-	.	transcript_id "STRG.8504.1"; gene_id "STRG.8504";
2A	StringTie	exon	112571172	112571229	1000	-	.	transcript_id "STRG.8504.1"; gene_id "STRG.8504";
2A	StringTie	exon	112571378	112571460	1000	-	.	transcript_id "STRG.8504.1"; gene_id "STRG.8504";
2A	StringTie	exon	112571543	112571627	1000	-	.	transcript_id "STRG.8504.1"; gene_id "STRG.8504";
2A	StringTie	exon	112571733	112571810	1000	-	.	transcript_id "STRG.8504.1"; gene_id "STRG.8504";
2A	StringTie	exon	112572121	112572163	1000	-	.	transcript_id "STRG.8504.1"; gene_id "STRG.8504";
2A	StringTie	exon	112573076	112573145	1000	-	.	transcript_id "STRG.8504.1"; gene_id "STRG.8504";
2A	StringTie	exon	112573237	112573422	1000	-	.	transcript_id "STRG.8504.1"; gene_id "STRG.8504";
2A	StringTie	transcript	112787800	112790925	1000	+	.	transcript_id "STRG.8502.1"; gene_id "STRG.8502"
2A	StringTie	exon	112787800	112788981	1000	+	.	transcript_id "STRG.8502.1"; gene_id "STRG.8502";
2A	StringTie	exon	112789064	112789154	1000	+	.	transcript_id "STRG.8502.1"; gene_id "STRG.8502";
2A	StringTie	exon	112790055	112790347	1000	+	.	transcript_id "STRG.8502.1"; gene_id "STRG.8502";
2A	StringTie	exon	112790447	112790524	1000	+	.	transcript_id "STRG.8502.1"; gene_id "STRG.8502";
2A	StringTie	exon	112790656	112790925	1000	+	.	transcript_id "STRG.8502.1"; gene_id "STRG.8502";
2A	StringTie	transcript	112794769	112798919	1000	-	.	transcript_id "STRG.8503.1"; gene_id "STRG.8503"
2A	StringTie	exon	112794769	112795810	1000	-	.	transcript_id "STRG.8503.1"; gene_id "STRG.8503";
2A	StringTie	exon	112796451	112796674	1000	-	.	transcript_id "STRG.8503.1"; gene_id "STRG.8503";
2A	StringTie	exon	112796932	112797107	1000	-	.	transcript_id "STRG.8503.1"; gene_id "STRG.8503";
2A	StringTie	exon	112797764	112798919	1000	-	.	transcript_id "STRG.8503.1"; gene_id "STRG.8503";
2A	StringTie	transcript	112794769	112798919	1000	-	.	transcript_id "STRG.8503.2"; gene_id "STRG.8503"
2A	StringTie	exon	112794769	112795810	1000	-	.	transcript_id "STRG.8503.2"; gene_id "STRG.8503";
2A	StringTie	exon	112796451	112796674	1000	-	.	transcript_id "STRG.8503.2"; gene_id "STRG.8503";
2A	StringTie	exon	112796932	112797107	1000	-	.	transcript_id "STRG.8503.2"; gene_id "STRG.8503";
2A	StringTie	exon	112797764	112798611	1000	-	.	transcript_id "STRG.8503.2"; gene_id "STRG.8503";
2A	StringTie	exon	112798858	112798919	1000	-	.	transcript_id "STRG.8503.2"; gene_id "STRG.8503";
2A	StringTie	transcript	112794769	112798919	1000	-	.	transcript_id "STRG.8503.3"; gene_id "STRG.8503"
2A	StringTie	exon	112794769	112795810	1000	-	.	transcript_id "STRG.8503.3"; gene_id "STRG.8503";
2A	StringTie	exon	112796451	112796674	1000	-	.	transcript_id "STRG.8503.3"; gene_id "STRG.8503";
2A	StringTie	exon	112796932	112797107	1000	-	.	transcript_id "STRG.8503.3"; gene_id "STRG.8503";
2A	StringTie	exon	112797764	112798265	1000	-	.	transcript_id "STRG.8503.3"; gene_id "STRG.8503";
2A	StringTie	exon	112798773	112798919	1000	-	.	transcript_id "STRG.8503.3"; gene_id "STRG.8503";
2A	StringTie	transcript	113036133	113038450	1000	-	.	transcript_id "STRG.8505.1"; gene_id "STRG.8505"
2A	StringTie	exon	113036133	113036504	1000	-	.	transcript_id "STRG.8505.1"; gene_id "STRG.8505";
2A	StringTie	exon	113036629	113036943	1000	-	.	transcript_id "STRG.8505.1"; gene_id "STRG.8505";
2A	StringTie	exon	113037234	113037335	1000	-	.	transcript_id "STRG.8505.1"; gene_id "STRG.8505";
2A	StringTie	exon	113037993	113038450	1000	-	.	transcript_id "STRG.8505.1"; gene_id "STRG.8505";
2A	StringTie	transcript	113038692	113042801	1000	-	.	transcript_id "STRG.8506.1"; gene_id "STRG.8506"
2A	StringTie	exon	113038692	113039296	1000	-	.	transcript_id "STRG.8506.1"; gene_id "STRG.8506";
2A	StringTie	exon	113039432	113039581	1000	-	.	transcript_id "STRG.8506.1"; gene_id "STRG.8506";
2A	StringTie	exon	113039677	113039765	1000	-	.	transcript_id "STRG.8506.1"; gene_id "STRG.8506";
2A	StringTie	exon	113040231	113040351	1000	-	.	transcript_id "STRG.8506.1"; gene_id "STRG.8506";
2A	StringTie	exon	113040454	113040556	1000	-	.	transcript_id "STRG.8506.1"; gene_id "STRG.8506";
2A	StringTie	exon	113041354	113041432	1000	-	.	transcript_id "STRG.8506.1"; gene_id "STRG.8506";
2A	StringTie	exon	113042560	113042801	1000	-	.	transcript_id "STRG.8506.1"; gene_id "STRG.8506";
2A	StringTie	transcript	113092045	113093080	1000	-	.	transcript_id "STRG.8507.1"; gene_id "STRG.8507"
2A	StringTie	exon	113092045	113093080	1000	-	.	transcript_id "STRG.8507.1"; gene_id "STRG.8507";
2A	StringTie	transcript	113650273	113656668	1000	+	.	transcript_id "STRG.8508.1"; gene_id "STRG.8508"
2A	StringTie	exon	113650273	113650545	1000	+	.	transcript_id "STRG.8508.1"; gene_id "STRG.8508";
2A	StringTie	exon	113651131	113651215	1000	+	.	transcript_id "STRG.8508.1"; gene_id "STRG.8508";
2A	StringTie	exon	113652026	113652074	1000	+	.	transcript_id "STRG.8508.1"; gene_id "STRG.8508";
2A	StringTie	exon	113652157	113652232	1000	+	.	transcript_id "STRG.8508.1"; gene_id "STRG.8508";
2A	StringTie	exon	113652327	113652409	1000	+	.	transcript_id "STRG.8508.1"; gene_id "STRG.8508";
2A	StringTie	exon	113653752	113653848	1000	+	.	transcript_id "STRG.8508.1"; gene_id "STRG.8508";
2A	StringTie	exon	113653961	113654006	1000	+	.	transcript_id "STRG.8508.1"; gene_id "STRG.8508";
2A	StringTie	exon	113656008	113656075	1000	+	.	transcript_id "STRG.8508.1"; gene_id "STRG.8508";
2A	StringTie	exon	113656160	113656668	1000	+	.	transcript_id "STRG.8508.1"; gene_id "STRG.8508";
2A	StringTie	transcript	113659025	113664179	1000	-	.	transcript_id "STRG.8509.1"; gene_id "STRG.8509"
2A	StringTie	exon	113659025	113659314	1000	-	.	transcript_id "STRG.8509.1"; gene_id "STRG.8509";
2A	StringTie	exon	113659410	113659601	1000	-	.	transcript_id "STRG.8509.1"; gene_id "STRG.8509";
2A	StringTie	exon	113659698	113659897	1000	-	.	transcript_id "STRG.8509.1"; gene_id "STRG.8509";
2A	StringTie	exon	113659977	113660090	1000	-	.	transcript_id "STRG.8509.1"; gene_id "STRG.8509";
2A	StringTie	exon	113660173	113660309	1000	-	.	transcript_id "STRG.8509.1"; gene_id "STRG.8509";
2A	StringTie	exon	113660419	113660529	1000	-	.	transcript_id "STRG.8509.1"; gene_id "STRG.8509";
2A	StringTie	exon	113661023	113661275	1000	-	.	transcript_id "STRG.8509.1"; gene_id "STRG.8509";
2A	StringTie	exon	113663205	113663303	1000	-	.	transcript_id "STRG.8509.1"; gene_id "STRG.8509";
2A	StringTie	exon	113663484	113663845	1000	-	.	transcript_id "STRG.8509.1"; gene_id "STRG.8509";
2A	StringTie	exon	113663961	113664179	1000	-	.	transcript_id "STRG.8509.1"; gene_id "STRG.8509";
2A	StringTie	transcript	114009418	114010715	1000	-	.	transcript_id "STRG.8510.1"; gene_id "STRG.8510"
2A	StringTie	exon	114009418	114010445	1000	-	.	transcript_id "STRG.8510.1"; gene_id "STRG.8510";
2A	StringTie	exon	114010605	114010715	1000	-	.	transcript_id "STRG.8510.1"; gene_id "STRG.8510";
2A	StringTie	transcript	114445345	114447067	1000	+	.	transcript_id "STRG.8511.1"; gene_id "STRG.8511"
2A	StringTie	exon	114445345	114445781	1000	+	.	transcript_id "STRG.8511.1"; gene_id "STRG.8511";
2A	StringTie	exon	114445905	114447067	1000	+	.	transcript_id "STRG.8511.1"; gene_id "STRG.8511";
2A	StringTie	transcript	114838889	114841704	1000	+	.	transcript_id "STRG.8512.1"; gene_id "STRG.8512"
2A	StringTie	exon	114838889	114838975	1000	+	.	transcript_id "STRG.8512.1"; gene_id "STRG.8512";
2A	StringTie	exon	114839055	114839144	1000	+	.	transcript_id "STRG.8512.1"; gene_id "STRG.8512";
2A	StringTie	exon	114839666	114839781	1000	+	.	transcript_id "STRG.8512.1"; gene_id "STRG.8512";
2A	StringTie	exon	114840181	114840308	1000	+	.	transcript_id "STRG.8512.1"; gene_id "STRG.8512";
2A	StringTie	exon	114840743	114841704	1000	+	.	transcript_id "STRG.8512.1"; gene_id "STRG.8512";
2A	StringTie	transcript	114844293	114846803	1000	+	.	transcript_id "STRG.8513.1"; gene_id "STRG.8513"
2A	StringTie	exon	114844293	114844674	1000	+	.	transcript_id "STRG.8513.1"; gene_id "STRG.8513";
2A	StringTie	exon	114846338	114846803	1000	+	.	transcript_id "STRG.8513.1"; gene_id "STRG.8513";
2A	StringTie	transcript	114945917	114949011	1000	+	.	transcript_id "STRG.8515.1"; gene_id "STRG.8515"
2A	StringTie	exon	114945917	114946144	1000	+	.	transcript_id "STRG.8515.1"; gene_id "STRG.8515";
2A	StringTie	exon	114946723	114946904	1000	+	.	transcript_id "STRG.8515.1"; gene_id "STRG.8515";
2A	StringTie	exon	114947259	114947633	1000	+	.	transcript_id "STRG.8515.1"; gene_id "STRG.8515";
2A	StringTie	exon	114947735	114949011	1000	+	.	transcript_id "STRG.8515.1"; gene_id "STRG.8515";
2A	StringTie	transcript	114945917	114949011	1000	+	.	transcript_id "STRG.8515.2"; gene_id "STRG.8515"
2A	StringTie	exon	114945917	114946172	1000	+	.	transcript_id "STRG.8515.2"; gene_id "STRG.8515";
2A	StringTie	exon	114946723	114946904	1000	+	.	transcript_id "STRG.8515.2"; gene_id "STRG.8515";
2A	StringTie	exon	114947259	114947633	1000	+	.	transcript_id "STRG.8515.2"; gene_id "STRG.8515";
2A	StringTie	exon	114947735	114949011	1000	+	.	transcript_id "STRG.8515.2"; gene_id "STRG.8515";
2A	StringTie	transcript	114945917	114949011	1000	+	.	transcript_id "STRG.8515.3"; gene_id "STRG.8515"
2A	StringTie	exon	114945917	114946144	1000	+	.	transcript_id "STRG.8515.3"; gene_id "STRG.8515";
2A	StringTie	exon	114946668	114946904	1000	+	.	transcript_id "STRG.8515.3"; gene_id "STRG.8515";
2A	StringTie	exon	114947259	114947633	1000	+	.	transcript_id "STRG.8515.3"; gene_id "STRG.8515";
2A	StringTie	exon	114947735	114949011	1000	+	.	transcript_id "STRG.8515.3"; gene_id "STRG.8515";
2A	StringTie	transcript	115407757	115408697	1000	-	.	transcript_id "STRG.8514.1"; gene_id "STRG.8514"
2A	StringTie	exon	115407757	115408482	1000	-	.	transcript_id "STRG.8514.1"; gene_id "STRG.8514";
2A	StringTie	exon	115408568	115408697	1000	-	.	transcript_id "STRG.8514.1"; gene_id "STRG.8514";
2A	StringTie	transcript	115467059	115472646	1000	+	.	transcript_id "STRG.8516.1"; gene_id "STRG.8516"
2A	StringTie	exon	115467059	115467256	1000	+	.	transcript_id "STRG.8516.1"; gene_id "STRG.8516";
2A	StringTie	exon	115468365	115468418	1000	+	.	transcript_id "STRG.8516.1"; gene_id "STRG.8516";
2A	StringTie	exon	115468934	115469107	1000	+	.	transcript_id "STRG.8516.1"; gene_id "STRG.8516";
2A	StringTie	exon	115469216	115469287	1000	+	.	transcript_id "STRG.8516.1"; gene_id "STRG.8516";
2A	StringTie	exon	115469381	115469440	1000	+	.	transcript_id "STRG.8516.1"; gene_id "STRG.8516";
2A	StringTie	exon	115470152	115470261	1000	+	.	transcript_id "STRG.8516.1"; gene_id "STRG.8516";
2A	StringTie	exon	115471495	115471794	1000	+	.	transcript_id "STRG.8516.1"; gene_id "STRG.8516";
2A	StringTie	exon	115471891	115472082	1000	+	.	transcript_id "STRG.8516.1"; gene_id "STRG.8516";
2A	StringTie	exon	115472165	115472216	1000	+	.	transcript_id "STRG.8516.1"; gene_id "STRG.8516";
2A	StringTie	exon	115472289	115472646	1000	+	.	transcript_id "STRG.8516.1"; gene_id "STRG.8516";
2A	StringTie	transcript	115475073	115478392	1000	+	.	transcript_id "STRG.8517.1"; gene_id "STRG.8517"
2A	StringTie	exon	115475073	115475747	1000	+	.	transcript_id "STRG.8517.1"; gene_id "STRG.8517";
2A	StringTie	exon	115477231	115478392	1000	+	.	transcript_id "STRG.8517.1"; gene_id "STRG.8517";
2A	StringTie	transcript	115522529	115523438	1000	+	.	transcript_id "STRG.8518.1"; gene_id "STRG.8518"
2A	StringTie	exon	115522529	115522591	1000	+	.	transcript_id "STRG.8518.1"; gene_id "STRG.8518";
2A	StringTie	exon	115522943	115523438	1000	+	.	transcript_id "STRG.8518.1"; gene_id "STRG.8518";
2A	StringTie	transcript	115599635	115604598	1000	+	.	transcript_id "STRG.8520.1"; gene_id "STRG.8520"
2A	StringTie	exon	115599635	115599959	1000	+	.	transcript_id "STRG.8520.1"; gene_id "STRG.8520";
2A	StringTie	exon	115600340	115600386	1000	+	.	transcript_id "STRG.8520.1"; gene_id "STRG.8520";
2A	StringTie	exon	115600466	115600522	1000	+	.	transcript_id "STRG.8520.1"; gene_id "STRG.8520";
2A	StringTie	exon	115600634	115600706	1000	+	.	transcript_id "STRG.8520.1"; gene_id "STRG.8520";
2A	StringTie	exon	115601279	115601334	1000	+	.	transcript_id "STRG.8520.1"; gene_id "STRG.8520";
2A	StringTie	exon	115601637	115601816	1000	+	.	transcript_id "STRG.8520.1"; gene_id "STRG.8520";
2A	StringTie	exon	115601897	115602090	1000	+	.	transcript_id "STRG.8520.1"; gene_id "STRG.8520";
2A	StringTie	exon	115602178	115602317	1000	+	.	transcript_id "STRG.8520.1"; gene_id "STRG.8520";
2A	StringTie	exon	115602400	115602542	1000	+	.	transcript_id "STRG.8520.1"; gene_id "STRG.8520";
2A	StringTie	exon	115602624	115602751	1000	+	.	transcript_id "STRG.8520.1"; gene_id "STRG.8520";
2A	StringTie	exon	115602837	115602995	1000	+	.	transcript_id "STRG.8520.1"; gene_id "STRG.8520";
2A	StringTie	exon	115603074	115603888	1000	+	.	transcript_id "STRG.8520.1"; gene_id "STRG.8520";
2A	StringTie	exon	115604002	115604598	1000	+	.	transcript_id "STRG.8520.1"; gene_id "STRG.8520";
2A	StringTie	transcript	115599635	115604598	1000	+	.	transcript_id "STRG.8520.2"; gene_id "STRG.8520"
2A	StringTie	exon	115599635	115599959	1000	+	.	transcript_id "STRG.8520.2"; gene_id "STRG.8520";
2A	StringTie	exon	115600340	115600386	1000	+	.	transcript_id "STRG.8520.2"; gene_id "STRG.8520";
2A	StringTie	exon	115600466	115600522	1000	+	.	transcript_id "STRG.8520.2"; gene_id "STRG.8520";
2A	StringTie	exon	115600634	115600706	1000	+	.	transcript_id "STRG.8520.2"; gene_id "STRG.8520";
2A	StringTie	exon	115601279	115601334	1000	+	.	transcript_id "STRG.8520.2"; gene_id "STRG.8520";
2A	StringTie	exon	115601637	115601816	1000	+	.	transcript_id "STRG.8520.2"; gene_id "STRG.8520";
2A	StringTie	exon	115601897	115602090	1000	+	.	transcript_id "STRG.8520.2"; gene_id "STRG.8520";
2A	StringTie	exon	115602178	115602317	1000	+	.	transcript_id "STRG.8520.2"; gene_id "STRG.8520";
2A	StringTie	exon	115602400	115602542	1000	+	.	transcript_id "STRG.8520.2"; gene_id "STRG.8520";
2A	StringTie	exon	115602624	115602751	1000	+	.	transcript_id "STRG.8520.2"; gene_id "STRG.8520";
2A	StringTie	exon	115602837	115603888	1000	+	.	transcript_id "STRG.8520.2"; gene_id "STRG.8520";
2A	StringTie	exon	115604002	115604598	1000	+	.	transcript_id "STRG.8520.2"; gene_id "STRG.8520";
2A	StringTie	transcript	115606298	115610380	1000	+	.	transcript_id "STRG.8519.1"; gene_id "STRG.8519"
2A	StringTie	exon	115606298	115606407	1000	+	.	transcript_id "STRG.8519.1"; gene_id "STRG.8519";
2A	StringTie	exon	115606987	115607470	1000	+	.	transcript_id "STRG.8519.1"; gene_id "STRG.8519";
2A	StringTie	exon	115609707	115610380	1000	+	.	transcript_id "STRG.8519.1"; gene_id "STRG.8519";
2A	StringTie	transcript	115606298	115610380	1000	+	.	transcript_id "STRG.8519.2"; gene_id "STRG.8519"
2A	StringTie	exon	115606298	115607470	1000	+	.	transcript_id "STRG.8519.2"; gene_id "STRG.8519";
2A	StringTie	exon	115609707	115610380	1000	+	.	transcript_id "STRG.8519.2"; gene_id "STRG.8519";
2A	StringTie	transcript	116750250	116755477	1000	-	.	transcript_id "STRG.8521.1"; gene_id "STRG.8521"
2A	StringTie	exon	116750250	116750767	1000	-	.	transcript_id "STRG.8521.1"; gene_id "STRG.8521";
2A	StringTie	exon	116750873	116751025	1000	-	.	transcript_id "STRG.8521.1"; gene_id "STRG.8521";
2A	StringTie	exon	116751100	116751144	1000	-	.	transcript_id "STRG.8521.1"; gene_id "STRG.8521";
2A	StringTie	exon	116751262	116751350	1000	-	.	transcript_id "STRG.8521.1"; gene_id "STRG.8521";
2A	StringTie	exon	116751469	116751541	1000	-	.	transcript_id "STRG.8521.1"; gene_id "STRG.8521";
2A	StringTie	exon	116751930	116752004	1000	-	.	transcript_id "STRG.8521.1"; gene_id "STRG.8521";
2A	StringTie	exon	116752093	116752124	1000	-	.	transcript_id "STRG.8521.1"; gene_id "STRG.8521";
2A	StringTie	exon	116752330	116752469	1000	-	.	transcript_id "STRG.8521.1"; gene_id "STRG.8521";
2A	StringTie	exon	116752604	116752680	1000	-	.	transcript_id "STRG.8521.1"; gene_id "STRG.8521";
2A	StringTie	exon	116752773	116752931	1000	-	.	transcript_id "STRG.8521.1"; gene_id "STRG.8521";
2A	StringTie	exon	116753017	116753153	1000	-	.	transcript_id "STRG.8521.1"; gene_id "STRG.8521";
2A	StringTie	exon	116753456	116753534	1000	-	.	transcript_id "STRG.8521.1"; gene_id "STRG.8521";
2A	StringTie	exon	116754033	116754093	1000	-	.	transcript_id "STRG.8521.1"; gene_id "STRG.8521";
2A	StringTie	exon	116754175	116754263	1000	-	.	transcript_id "STRG.8521.1"; gene_id "STRG.8521";
2A	StringTie	exon	116754386	116754448	1000	-	.	transcript_id "STRG.8521.1"; gene_id "STRG.8521";
2A	StringTie	exon	116755002	116755477	1000	-	.	transcript_id "STRG.8521.1"; gene_id "STRG.8521";
2A	StringTie	transcript	116965844	116967508	1000	+	.	transcript_id "STRG.8522.1"; gene_id "STRG.8522"
2A	StringTie	exon	116965844	116967508	1000	+	.	transcript_id "STRG.8522.1"; gene_id "STRG.8522";
2A	StringTie	transcript	117149747	117155920	1000	+	.	transcript_id "STRG.8523.1"; gene_id "STRG.8523"
2A	StringTie	exon	117149747	117150211	1000	+	.	transcript_id "STRG.8523.1"; gene_id "STRG.8523";
2A	StringTie	exon	117150618	117150706	1000	+	.	transcript_id "STRG.8523.1"; gene_id "STRG.8523";
2A	StringTie	exon	117150909	117150968	1000	+	.	transcript_id "STRG.8523.1"; gene_id "STRG.8523";
2A	StringTie	exon	117151219	117151431	1000	+	.	transcript_id "STRG.8523.1"; gene_id "STRG.8523";
2A	StringTie	exon	117152584	117152652	1000	+	.	transcript_id "STRG.8523.1"; gene_id "STRG.8523";
2A	StringTie	exon	117153639	117153800	1000	+	.	transcript_id "STRG.8523.1"; gene_id "STRG.8523";
2A	StringTie	exon	117154160	117154253	1000	+	.	transcript_id "STRG.8523.1"; gene_id "STRG.8523";
2A	StringTie	exon	117154373	117154515	1000	+	.	transcript_id "STRG.8523.1"; gene_id "STRG.8523";
2A	StringTie	exon	117155333	117155920	1000	+	.	transcript_id "STRG.8523.1"; gene_id "STRG.8523";
2A	StringTie	transcript	117638969	117653033	1000	+	.	transcript_id "STRG.8524.1"; gene_id "STRG.8524"
2A	StringTie	exon	117638969	117639142	1000	+	.	transcript_id "STRG.8524.1"; gene_id "STRG.8524";
2A	StringTie	exon	117639338	117639573	1000	+	.	transcript_id "STRG.8524.1"; gene_id "STRG.8524";
2A	StringTie	exon	117639792	117639840	1000	+	.	transcript_id "STRG.8524.1"; gene_id "STRG.8524";
2A	StringTie	exon	117645482	117653033	1000	+	.	transcript_id "STRG.8524.1"; gene_id "STRG.8524";
2A	StringTie	transcript	117882999	117887425	1000	+	.	transcript_id "STRG.8525.1"; gene_id "STRG.8525"
2A	StringTie	exon	117882999	117883887	1000	+	.	transcript_id "STRG.8525.1"; gene_id "STRG.8525";
2A	StringTie	exon	117884704	117886383	1000	+	.	transcript_id "STRG.8525.1"; gene_id "STRG.8525";
2A	StringTie	exon	117886628	117887425	1000	+	.	transcript_id "STRG.8525.1"; gene_id "STRG.8525";
2A	StringTie	transcript	119203014	119205790	1000	+	.	transcript_id "STRG.8526.1"; gene_id "STRG.8526"
2A	StringTie	exon	119203014	119205790	1000	+	.	transcript_id "STRG.8526.1"; gene_id "STRG.8526";
2A	StringTie	transcript	120876214	120879820	1000	-	.	transcript_id "STRG.8527.1"; gene_id "STRG.8527"
2A	StringTie	exon	120876214	120876619	1000	-	.	transcript_id "STRG.8527.1"; gene_id "STRG.8527";
2A	StringTie	exon	120877583	120877692	1000	-	.	transcript_id "STRG.8527.1"; gene_id "STRG.8527";
2A	StringTie	exon	120877792	120877885	1000	-	.	transcript_id "STRG.8527.1"; gene_id "STRG.8527";
2A	StringTie	exon	120878163	120878375	1000	-	.	transcript_id "STRG.8527.1"; gene_id "STRG.8527";
2A	StringTie	exon	120879153	120879820	1000	-	.	transcript_id "STRG.8527.1"; gene_id "STRG.8527";
2A	StringTie	transcript	120876214	120879820	1000	-	.	transcript_id "STRG.8527.2"; gene_id "STRG.8527"
2A	StringTie	exon	120876214	120876619	1000	-	.	transcript_id "STRG.8527.2"; gene_id "STRG.8527";
2A	StringTie	exon	120877583	120877692	1000	-	.	transcript_id "STRG.8527.2"; gene_id "STRG.8527";
2A	StringTie	exon	120877792	120878375	1000	-	.	transcript_id "STRG.8527.2"; gene_id "STRG.8527";
2A	StringTie	exon	120879153	120879820	1000	-	.	transcript_id "STRG.8527.2"; gene_id "STRG.8527";
2A	StringTie	transcript	121015782	121019042	1000	-	.	transcript_id "STRG.8531.1"; gene_id "STRG.8531"
2A	StringTie	exon	121015782	121016601	1000	-	.	transcript_id "STRG.8531.1"; gene_id "STRG.8531";
2A	StringTie	exon	121016664	121016801	1000	-	.	transcript_id "STRG.8531.1"; gene_id "STRG.8531";
2A	StringTie	exon	121017297	121017436	1000	-	.	transcript_id "STRG.8531.1"; gene_id "STRG.8531";
2A	StringTie	exon	121018238	121018312	1000	-	.	transcript_id "STRG.8531.1"; gene_id "STRG.8531";
2A	StringTie	exon	121018646	121019042	1000	-	.	transcript_id "STRG.8531.1"; gene_id "STRG.8531";
2A	StringTie	transcript	121035025	121037018	1000	+	.	transcript_id "STRG.8528.1"; gene_id "STRG.8528"
2A	StringTie	exon	121035025	121037018	1000	+	.	transcript_id "STRG.8528.1"; gene_id "STRG.8528";
2A	StringTie	transcript	121035025	121037018	1000	+	.	transcript_id "STRG.8528.2"; gene_id "STRG.8528"
2A	StringTie	exon	121035025	121035561	1000	+	.	transcript_id "STRG.8528.2"; gene_id "STRG.8528";
2A	StringTie	exon	121036719	121037018	1000	+	.	transcript_id "STRG.8528.2"; gene_id "STRG.8528";
2A	StringTie	transcript	121041534	121047868	1000	+	.	transcript_id "STRG.8530.1"; gene_id "STRG.8530"
2A	StringTie	exon	121041534	121041897	1000	+	.	transcript_id "STRG.8530.1"; gene_id "STRG.8530";
2A	StringTie	exon	121042777	121042883	1000	+	.	transcript_id "STRG.8530.1"; gene_id "STRG.8530";
2A	StringTie	exon	121043103	121043177	1000	+	.	transcript_id "STRG.8530.1"; gene_id "STRG.8530";
2A	StringTie	exon	121043314	121043389	1000	+	.	transcript_id "STRG.8530.1"; gene_id "STRG.8530";
2A	StringTie	exon	121044013	121044057	1000	+	.	transcript_id "STRG.8530.1"; gene_id "STRG.8530";
2A	StringTie	exon	121044144	121044554	1000	+	.	transcript_id "STRG.8530.1"; gene_id "STRG.8530";
2A	StringTie	exon	121044630	121044731	1000	+	.	transcript_id "STRG.8530.1"; gene_id "STRG.8530";
2A	StringTie	exon	121044816	121044880	1000	+	.	transcript_id "STRG.8530.1"; gene_id "STRG.8530";
2A	StringTie	exon	121045124	121045192	1000	+	.	transcript_id "STRG.8530.1"; gene_id "STRG.8530";
2A	StringTie	exon	121045264	121045336	1000	+	.	transcript_id "STRG.8530.1"; gene_id "STRG.8530";
2A	StringTie	exon	121045848	121045952	1000	+	.	transcript_id "STRG.8530.1"; gene_id "STRG.8530";
2A	StringTie	exon	121046170	121046241	1000	+	.	transcript_id "STRG.8530.1"; gene_id "STRG.8530";
2A	StringTie	exon	121046335	121046397	1000	+	.	transcript_id "STRG.8530.1"; gene_id "STRG.8530";
2A	StringTie	exon	121047233	121047868	1000	+	.	transcript_id "STRG.8530.1"; gene_id "STRG.8530";
2A	StringTie	transcript	122714638	122718322	1000	+	.	transcript_id "STRG.8529.1"; gene_id "STRG.8529"
2A	StringTie	exon	122714638	122715336	1000	+	.	transcript_id "STRG.8529.1"; gene_id "STRG.8529";
2A	StringTie	exon	122715797	122718322	1000	+	.	transcript_id "STRG.8529.1"; gene_id "STRG.8529";
2A	StringTie	transcript	122714638	122718322	1000	+	.	transcript_id "STRG.8529.2"; gene_id "STRG.8529"
2A	StringTie	exon	122714638	122715336	1000	+	.	transcript_id "STRG.8529.2"; gene_id "STRG.8529";
2A	StringTie	exon	122715797	122715825	1000	+	.	transcript_id "STRG.8529.2"; gene_id "STRG.8529";
2A	StringTie	exon	122715957	122716020	1000	+	.	transcript_id "STRG.8529.2"; gene_id "STRG.8529";
2A	StringTie	exon	122716302	122716428	1000	+	.	transcript_id "STRG.8529.2"; gene_id "STRG.8529";
2A	StringTie	exon	122716560	122718322	1000	+	.	transcript_id "STRG.8529.2"; gene_id "STRG.8529";
2A	StringTie	transcript	123216377	123219712	1000	-	.	transcript_id "STRG.8532.1"; gene_id "STRG.8532"
2A	StringTie	exon	123216377	123216704	1000	-	.	transcript_id "STRG.8532.1"; gene_id "STRG.8532";
2A	StringTie	exon	123217623	123217680	1000	-	.	transcript_id "STRG.8532.1"; gene_id "STRG.8532";
2A	StringTie	exon	123217838	123217906	1000	-	.	transcript_id "STRG.8532.1"; gene_id "STRG.8532";
2A	StringTie	exon	123218146	123218253	1000	-	.	transcript_id "STRG.8532.1"; gene_id "STRG.8532";
2A	StringTie	exon	123218347	123218427	1000	-	.	transcript_id "STRG.8532.1"; gene_id "STRG.8532";
2A	StringTie	exon	123218577	123218733	1000	-	.	transcript_id "STRG.8532.1"; gene_id "STRG.8532";
2A	StringTie	exon	123218861	123218978	1000	-	.	transcript_id "STRG.8532.1"; gene_id "STRG.8532";
2A	StringTie	exon	123219089	123219143	1000	-	.	transcript_id "STRG.8532.1"; gene_id "STRG.8532";
2A	StringTie	exon	123219664	123219712	1000	-	.	transcript_id "STRG.8532.1"; gene_id "STRG.8532";
2A	StringTie	transcript	123435742	123442171	1000	-	.	transcript_id "STRG.8534.1"; gene_id "STRG.8534"
2A	StringTie	exon	123435742	123436436	1000	-	.	transcript_id "STRG.8534.1"; gene_id "STRG.8534";
2A	StringTie	exon	123436528	123436614	1000	-	.	transcript_id "STRG.8534.1"; gene_id "STRG.8534";
2A	StringTie	exon	123436702	123436807	1000	-	.	transcript_id "STRG.8534.1"; gene_id "STRG.8534";
2A	StringTie	exon	123436898	123436989	1000	-	.	transcript_id "STRG.8534.1"; gene_id "STRG.8534";
2A	StringTie	exon	123437061	123437165	1000	-	.	transcript_id "STRG.8534.1"; gene_id "STRG.8534";
2A	StringTie	exon	123437248	123437382	1000	-	.	transcript_id "STRG.8534.1"; gene_id "STRG.8534";
2A	StringTie	exon	123439179	123439265	1000	-	.	transcript_id "STRG.8534.1"; gene_id "STRG.8534";
2A	StringTie	exon	123440701	123440868	1000	-	.	transcript_id "STRG.8534.1"; gene_id "STRG.8534";
2A	StringTie	exon	123441585	123441694	1000	-	.	transcript_id "STRG.8534.1"; gene_id "STRG.8534";
2A	StringTie	exon	123441964	123442171	1000	-	.	transcript_id "STRG.8534.1"; gene_id "STRG.8534";
2A	StringTie	transcript	123435742	123442171	1000	-	.	transcript_id "STRG.8534.2"; gene_id "STRG.8534"
2A	StringTie	exon	123435742	123436436	1000	-	.	transcript_id "STRG.8534.2"; gene_id "STRG.8534";
2A	StringTie	exon	123436528	123436614	1000	-	.	transcript_id "STRG.8534.2"; gene_id "STRG.8534";
2A	StringTie	exon	123436702	123436807	1000	-	.	transcript_id "STRG.8534.2"; gene_id "STRG.8534";
2A	StringTie	exon	123436898	123436989	1000	-	.	transcript_id "STRG.8534.2"; gene_id "STRG.8534";
2A	StringTie	exon	123437061	123437165	1000	-	.	transcript_id "STRG.8534.2"; gene_id "STRG.8534";
2A	StringTie	exon	123437248	123439265	1000	-	.	transcript_id "STRG.8534.2"; gene_id "STRG.8534";
2A	StringTie	exon	123440701	123440868	1000	-	.	transcript_id "STRG.8534.2"; gene_id "STRG.8534";
2A	StringTie	exon	123441585	123441694	1000	-	.	transcript_id "STRG.8534.2"; gene_id "STRG.8534";
2A	StringTie	exon	123441964	123442171	1000	-	.	transcript_id "STRG.8534.2"; gene_id "STRG.8534";
2A	StringTie	transcript	123435742	123442171	1000	-	.	transcript_id "STRG.8534.3"; gene_id "STRG.8534"
2A	StringTie	exon	123435742	123436436	1000	-	.	transcript_id "STRG.8534.3"; gene_id "STRG.8534";
2A	StringTie	exon	123436528	123436614	1000	-	.	transcript_id "STRG.8534.3"; gene_id "STRG.8534";
2A	StringTie	exon	123436702	123436807	1000	-	.	transcript_id "STRG.8534.3"; gene_id "STRG.8534";
2A	StringTie	exon	123436898	123436989	1000	-	.	transcript_id "STRG.8534.3"; gene_id "STRG.8534";
2A	StringTie	exon	123437061	123437165	1000	-	.	transcript_id "STRG.8534.3"; gene_id "STRG.8534";
2A	StringTie	exon	123437248	123438673	1000	-	.	transcript_id "STRG.8534.3"; gene_id "STRG.8534";
2A	StringTie	exon	123439179	123439265	1000	-	.	transcript_id "STRG.8534.3"; gene_id "STRG.8534";
2A	StringTie	exon	123440701	123440868	1000	-	.	transcript_id "STRG.8534.3"; gene_id "STRG.8534";
2A	StringTie	exon	123441585	123441694	1000	-	.	transcript_id "STRG.8534.3"; gene_id "STRG.8534";
2A	StringTie	exon	123441964	123442171	1000	-	.	transcript_id "STRG.8534.3"; gene_id "STRG.8534";
2A	StringTie	transcript	123435742	123442171	1000	-	.	transcript_id "STRG.8534.4"; gene_id "STRG.8534"
2A	StringTie	exon	123435742	123436436	1000	-	.	transcript_id "STRG.8534.4"; gene_id "STRG.8534";
2A	StringTie	exon	123436528	123436614	1000	-	.	transcript_id "STRG.8534.4"; gene_id "STRG.8534";
2A	StringTie	exon	123436702	123436807	1000	-	.	transcript_id "STRG.8534.4"; gene_id "STRG.8534";
2A	StringTie	exon	123436898	123436989	1000	-	.	transcript_id "STRG.8534.4"; gene_id "STRG.8534";
2A	StringTie	exon	123437061	123437165	1000	-	.	transcript_id "STRG.8534.4"; gene_id "STRG.8534";
2A	StringTie	exon	123437248	123437382	1000	-	.	transcript_id "STRG.8534.4"; gene_id "STRG.8534";
2A	StringTie	exon	123438629	123438673	1000	-	.	transcript_id "STRG.8534.4"; gene_id "STRG.8534";
2A	StringTie	exon	123439179	123439265	1000	-	.	transcript_id "STRG.8534.4"; gene_id "STRG.8534";
2A	StringTie	exon	123440701	123440868	1000	-	.	transcript_id "STRG.8534.4"; gene_id "STRG.8534";
2A	StringTie	exon	123441585	123441694	1000	-	.	transcript_id "STRG.8534.4"; gene_id "STRG.8534";
2A	StringTie	exon	123441964	123442171	1000	-	.	transcript_id "STRG.8534.4"; gene_id "STRG.8534";
2A	StringTie	transcript	123435742	123442171	1000	-	.	transcript_id "STRG.8534.5"; gene_id "STRG.8534"
2A	StringTie	exon	123435742	123436436	1000	-	.	transcript_id "STRG.8534.5"; gene_id "STRG.8534";
2A	StringTie	exon	123436528	123436614	1000	-	.	transcript_id "STRG.8534.5"; gene_id "STRG.8534";
2A	StringTie	exon	123436702	123436807	1000	-	.	transcript_id "STRG.8534.5"; gene_id "STRG.8534";
2A	StringTie	exon	123436898	123436989	1000	-	.	transcript_id "STRG.8534.5"; gene_id "STRG.8534";
2A	StringTie	exon	123437061	123437165	1000	-	.	transcript_id "STRG.8534.5"; gene_id "STRG.8534";
2A	StringTie	exon	123437248	123437382	1000	-	.	transcript_id "STRG.8534.5"; gene_id "STRG.8534";
2A	StringTie	exon	123437650	123439265	1000	-	.	transcript_id "STRG.8534.5"; gene_id "STRG.8534";
2A	StringTie	exon	123440701	123440868	1000	-	.	transcript_id "STRG.8534.5"; gene_id "STRG.8534";
2A	StringTie	exon	123441585	123441694	1000	-	.	transcript_id "STRG.8534.5"; gene_id "STRG.8534";
2A	StringTie	exon	123441964	123442171	1000	-	.	transcript_id "STRG.8534.5"; gene_id "STRG.8534";
2A	StringTie	transcript	123435742	123442171	1000	-	.	transcript_id "STRG.8534.6"; gene_id "STRG.8534"
2A	StringTie	exon	123435742	123436436	1000	-	.	transcript_id "STRG.8534.6"; gene_id "STRG.8534";
2A	StringTie	exon	123436528	123436614	1000	-	.	transcript_id "STRG.8534.6"; gene_id "STRG.8534";
2A	StringTie	exon	123436702	123436807	1000	-	.	transcript_id "STRG.8534.6"; gene_id "STRG.8534";
2A	StringTie	exon	123436898	123436989	1000	-	.	transcript_id "STRG.8534.6"; gene_id "STRG.8534";
2A	StringTie	exon	123437061	123437165	1000	-	.	transcript_id "STRG.8534.6"; gene_id "STRG.8534";
2A	StringTie	exon	123437248	123437382	1000	-	.	transcript_id "STRG.8534.6"; gene_id "STRG.8534";
2A	StringTie	exon	123437650	123438673	1000	-	.	transcript_id "STRG.8534.6"; gene_id "STRG.8534";
2A	StringTie	exon	123439179	123439265	1000	-	.	transcript_id "STRG.8534.6"; gene_id "STRG.8534";
2A	StringTie	exon	123440701	123440868	1000	-	.	transcript_id "STRG.8534.6"; gene_id "STRG.8534";
2A	StringTie	exon	123441585	123441694	1000	-	.	transcript_id "STRG.8534.6"; gene_id "STRG.8534";
2A	StringTie	exon	123441964	123442171	1000	-	.	transcript_id "STRG.8534.6"; gene_id "STRG.8534";
2A	StringTie	transcript	123448208	123449751	1000	-	.	transcript_id "STRG.8533.1"; gene_id "STRG.8533"
2A	StringTie	exon	123448208	123449234	1000	-	.	transcript_id "STRG.8533.1"; gene_id "STRG.8533";
2A	StringTie	exon	123449337	123449751	1000	-	.	transcript_id "STRG.8533.1"; gene_id "STRG.8533";
2A	StringTie	transcript	123914587	123916031	1000	-	.	transcript_id "STRG.8535.1"; gene_id "STRG.8535"
2A	StringTie	exon	123914587	123916031	1000	-	.	transcript_id "STRG.8535.1"; gene_id "STRG.8535";
2A	StringTie	transcript	123925092	123928204	1000	-	.	transcript_id "STRG.8536.1"; gene_id "STRG.8536"
2A	StringTie	exon	123925092	123927880	1000	-	.	transcript_id "STRG.8536.1"; gene_id "STRG.8536";
2A	StringTie	exon	123928004	123928204	1000	-	.	transcript_id "STRG.8536.1"; gene_id "STRG.8536";
2A	StringTie	transcript	123925092	123928204	1000	-	.	transcript_id "STRG.8536.2"; gene_id "STRG.8536"
2A	StringTie	exon	123925092	123927916	1000	-	.	transcript_id "STRG.8536.2"; gene_id "STRG.8536";
2A	StringTie	exon	123928004	123928204	1000	-	.	transcript_id "STRG.8536.2"; gene_id "STRG.8536";
2A	StringTie	transcript	123936670	123939148	1000	-	.	transcript_id "STRG.8537.2"; gene_id "STRG.8537"
2A	StringTie	exon	123936670	123937114	1000	-	.	transcript_id "STRG.8537.2"; gene_id "STRG.8537";
2A	StringTie	exon	123937742	123938542	1000	-	.	transcript_id "STRG.8537.2"; gene_id "STRG.8537";
2A	StringTie	exon	123938699	123939148	1000	-	.	transcript_id "STRG.8537.2"; gene_id "STRG.8537";
2A	StringTie	transcript	123936670	123941203	1000	-	.	transcript_id "STRG.8537.1"; gene_id "STRG.8537"
2A	StringTie	exon	123936670	123937114	1000	-	.	transcript_id "STRG.8537.1"; gene_id "STRG.8537";
2A	StringTie	exon	123937742	123937888	1000	-	.	transcript_id "STRG.8537.1"; gene_id "STRG.8537";
2A	StringTie	exon	123938248	123938374	1000	-	.	transcript_id "STRG.8537.1"; gene_id "STRG.8537";
2A	StringTie	exon	123938448	123938542	1000	-	.	transcript_id "STRG.8537.1"; gene_id "STRG.8537";
2A	StringTie	exon	123938699	123939148	1000	-	.	transcript_id "STRG.8537.1"; gene_id "STRG.8537";
2A	StringTie	exon	123939271	123939396	1000	-	.	transcript_id "STRG.8537.1"; gene_id "STRG.8537";
2A	StringTie	exon	123939843	123940024	1000	-	.	transcript_id "STRG.8537.1"; gene_id "STRG.8537";
2A	StringTie	exon	123940302	123940366	1000	-	.	transcript_id "STRG.8537.1"; gene_id "STRG.8537";
2A	StringTie	exon	123940556	123941203	1000	-	.	transcript_id "STRG.8537.1"; gene_id "STRG.8537";
2A	StringTie	transcript	124181541	124184385	1000	-	.	transcript_id "STRG.8538.1"; gene_id "STRG.8538"
2A	StringTie	exon	124181541	124182167	1000	-	.	transcript_id "STRG.8538.1"; gene_id "STRG.8538";
2A	StringTie	exon	124182268	124182531	1000	-	.	transcript_id "STRG.8538.1"; gene_id "STRG.8538";
2A	StringTie	exon	124183313	124183445	1000	-	.	transcript_id "STRG.8538.1"; gene_id "STRG.8538";
2A	StringTie	exon	124184009	124184082	1000	-	.	transcript_id "STRG.8538.1"; gene_id "STRG.8538";
2A	StringTie	exon	124184199	124184385	1000	-	.	transcript_id "STRG.8538.1"; gene_id "STRG.8538";
2A	StringTie	transcript	124468812	124469850	1000	-	.	transcript_id "STRG.8539.1"; gene_id "STRG.8539"
2A	StringTie	exon	124468812	124469850	1000	-	.	transcript_id "STRG.8539.1"; gene_id "STRG.8539";
2A	StringTie	transcript	124473635	124477680	1000	-	.	transcript_id "STRG.8540.1"; gene_id "STRG.8540"
2A	StringTie	exon	124473635	124474683	1000	-	.	transcript_id "STRG.8540.1"; gene_id "STRG.8540";
2A	StringTie	exon	124476957	124477680	1000	-	.	transcript_id "STRG.8540.1"; gene_id "STRG.8540";
2A	StringTie	transcript	124733309	124736667	1000	+	.	transcript_id "STRG.8541.1"; gene_id "STRG.8541"
2A	StringTie	exon	124733309	124733543	1000	+	.	transcript_id "STRG.8541.1"; gene_id "STRG.8541";
2A	StringTie	exon	124733851	124733942	1000	+	.	transcript_id "STRG.8541.1"; gene_id "STRG.8541";
2A	StringTie	exon	124734340	124734395	1000	+	.	transcript_id "STRG.8541.1"; gene_id "STRG.8541";
2A	StringTie	exon	124736063	124736124	1000	+	.	transcript_id "STRG.8541.1"; gene_id "STRG.8541";
2A	StringTie	exon	124736220	124736667	1000	+	.	transcript_id "STRG.8541.1"; gene_id "STRG.8541";
2A	StringTie	transcript	124737964	124742214	1000	-	.	transcript_id "STRG.8542.1"; gene_id "STRG.8542"
2A	StringTie	exon	124737964	124739240	1000	-	.	transcript_id "STRG.8542.1"; gene_id "STRG.8542";
2A	StringTie	exon	124739323	124739545	1000	-	.	transcript_id "STRG.8542.1"; gene_id "STRG.8542";
2A	StringTie	exon	124739617	124739682	1000	-	.	transcript_id "STRG.8542.1"; gene_id "STRG.8542";
2A	StringTie	exon	124739772	124739930	1000	-	.	transcript_id "STRG.8542.1"; gene_id "STRG.8542";
2A	StringTie	exon	124740392	124740463	1000	-	.	transcript_id "STRG.8542.1"; gene_id "STRG.8542";
2A	StringTie	exon	124741340	124741406	1000	-	.	transcript_id "STRG.8542.1"; gene_id "STRG.8542";
2A	StringTie	exon	124741489	124741568	1000	-	.	transcript_id "STRG.8542.1"; gene_id "STRG.8542";
2A	StringTie	exon	124741792	124741870	1000	-	.	transcript_id "STRG.8542.1"; gene_id "STRG.8542";
2A	StringTie	exon	124741967	124742214	1000	-	.	transcript_id "STRG.8542.1"; gene_id "STRG.8542";
2A	StringTie	transcript	124759224	124761883	1000	-	.	transcript_id "STRG.8543.1"; gene_id "STRG.8543"
2A	StringTie	exon	124759224	124759900	1000	-	.	transcript_id "STRG.8543.1"; gene_id "STRG.8543";
2A	StringTie	exon	124760309	124760462	1000	-	.	transcript_id "STRG.8543.1"; gene_id "STRG.8543";
2A	StringTie	exon	124761294	124761347	1000	-	.	transcript_id "STRG.8543.1"; gene_id "STRG.8543";
2A	StringTie	exon	124761486	124761883	1000	-	.	transcript_id "STRG.8543.1"; gene_id "STRG.8543";
2A	StringTie	transcript	124759224	124761883	1000	-	.	transcript_id "STRG.8543.2"; gene_id "STRG.8543"
2A	StringTie	exon	124759224	124759900	1000	-	.	transcript_id "STRG.8543.2"; gene_id "STRG.8543";
2A	StringTie	exon	124760309	124760462	1000	-	.	transcript_id "STRG.8543.2"; gene_id "STRG.8543";
2A	StringTie	exon	124761486	124761883	1000	-	.	transcript_id "STRG.8543.2"; gene_id "STRG.8543";
2A	StringTie	transcript	124759224	124761883	1000	-	.	transcript_id "STRG.8543.3"; gene_id "STRG.8543"
2A	StringTie	exon	124759224	124759900	1000	-	.	transcript_id "STRG.8543.3"; gene_id "STRG.8543";
2A	StringTie	exon	124760309	124761883	1000	-	.	transcript_id "STRG.8543.3"; gene_id "STRG.8543";
2A	StringTie	transcript	124759224	124761883	1000	-	.	transcript_id "STRG.8543.4"; gene_id "STRG.8543"
2A	StringTie	exon	124759224	124759900	1000	-	.	transcript_id "STRG.8543.4"; gene_id "STRG.8543";
2A	StringTie	exon	124760309	124761347	1000	-	.	transcript_id "STRG.8543.4"; gene_id "STRG.8543";
2A	StringTie	exon	124761486	124761883	1000	-	.	transcript_id "STRG.8543.4"; gene_id "STRG.8543";
2A	StringTie	transcript	124759224	124761883	1000	-	.	transcript_id "STRG.8543.5"; gene_id "STRG.8543"
2A	StringTie	exon	124759224	124759900	1000	-	.	transcript_id "STRG.8543.5"; gene_id "STRG.8543";
2A	StringTie	exon	124760309	124760462	1000	-	.	transcript_id "STRG.8543.5"; gene_id "STRG.8543";
2A	StringTie	exon	124760647	124760738	1000	-	.	transcript_id "STRG.8543.5"; gene_id "STRG.8543";
2A	StringTie	exon	124761294	124761347	1000	-	.	transcript_id "STRG.8543.5"; gene_id "STRG.8543";
2A	StringTie	exon	124761486	124761883	1000	-	.	transcript_id "STRG.8543.5"; gene_id "STRG.8543";
2A	StringTie	transcript	124759224	124761883	1000	-	.	transcript_id "STRG.8543.6"; gene_id "STRG.8543"
2A	StringTie	exon	124759224	124759900	1000	-	.	transcript_id "STRG.8543.6"; gene_id "STRG.8543";
2A	StringTie	exon	124760309	124760462	1000	-	.	transcript_id "STRG.8543.6"; gene_id "STRG.8543";
2A	StringTie	exon	124761219	124761347	1000	-	.	transcript_id "STRG.8543.6"; gene_id "STRG.8543";
2A	StringTie	exon	124761486	124761883	1000	-	.	transcript_id "STRG.8543.6"; gene_id "STRG.8543";
2A	StringTie	transcript	125053756	125062200	1000	+	.	transcript_id "STRG.8547.1"; gene_id "STRG.8547"
2A	StringTie	exon	125053756	125053959	1000	+	.	transcript_id "STRG.8547.1"; gene_id "STRG.8547";
2A	StringTie	exon	125054349	125054468	1000	+	.	transcript_id "STRG.8547.1"; gene_id "STRG.8547";
2A	StringTie	exon	125055225	125055340	1000	+	.	transcript_id "STRG.8547.1"; gene_id "STRG.8547";
2A	StringTie	exon	125056004	125056092	1000	+	.	transcript_id "STRG.8547.1"; gene_id "STRG.8547";
2A	StringTie	exon	125056244	125056286	1000	+	.	transcript_id "STRG.8547.1"; gene_id "STRG.8547";
2A	StringTie	exon	125057129	125057282	1000	+	.	transcript_id "STRG.8547.1"; gene_id "STRG.8547";
2A	StringTie	exon	125057399	125057518	1000	+	.	transcript_id "STRG.8547.1"; gene_id "STRG.8547";
2A	StringTie	exon	125057605	125057936	1000	+	.	transcript_id "STRG.8547.1"; gene_id "STRG.8547";
2A	StringTie	exon	125058872	125059210	1000	+	.	transcript_id "STRG.8547.1"; gene_id "STRG.8547";
2A	StringTie	exon	125059474	125060159	1000	+	.	transcript_id "STRG.8547.1"; gene_id "STRG.8547";
2A	StringTie	exon	125060237	125060813	1000	+	.	transcript_id "STRG.8547.1"; gene_id "STRG.8547";
2A	StringTie	exon	125061339	125061680	1000	+	.	transcript_id "STRG.8547.1"; gene_id "STRG.8547";
2A	StringTie	exon	125061906	125062200	1000	+	.	transcript_id "STRG.8547.1"; gene_id "STRG.8547";
2A	StringTie	transcript	125062915	125069338	1000	+	.	transcript_id "STRG.8545.1"; gene_id "STRG.8545"
2A	StringTie	exon	125062915	125063163	1000	+	.	transcript_id "STRG.8545.1"; gene_id "STRG.8545";
2A	StringTie	exon	125063245	125063362	1000	+	.	transcript_id "STRG.8545.1"; gene_id "STRG.8545";
2A	StringTie	exon	125063471	125064608	1000	+	.	transcript_id "STRG.8545.1"; gene_id "STRG.8545";
2A	StringTie	exon	125065411	125065515	1000	+	.	transcript_id "STRG.8545.1"; gene_id "STRG.8545";
2A	StringTie	exon	125065763	125065838	1000	+	.	transcript_id "STRG.8545.1"; gene_id "STRG.8545";
2A	StringTie	exon	125066066	125066142	1000	+	.	transcript_id "STRG.8545.1"; gene_id "STRG.8545";
2A	StringTie	exon	125066231	125066456	1000	+	.	transcript_id "STRG.8545.1"; gene_id "STRG.8545";
2A	StringTie	exon	125066522	125066754	1000	+	.	transcript_id "STRG.8545.1"; gene_id "STRG.8545";
2A	StringTie	exon	125067149	125067365	1000	+	.	transcript_id "STRG.8545.1"; gene_id "STRG.8545";
2A	StringTie	exon	125067452	125067551	1000	+	.	transcript_id "STRG.8545.1"; gene_id "STRG.8545";
2A	StringTie	exon	125068285	125068437	1000	+	.	transcript_id "STRG.8545.1"; gene_id "STRG.8545";
2A	StringTie	exon	125068828	125069338	1000	+	.	transcript_id "STRG.8545.1"; gene_id "STRG.8545";
2A	StringTie	transcript	125062915	125069338	1000	+	.	transcript_id "STRG.8545.2"; gene_id "STRG.8545"
2A	StringTie	exon	125062915	125063163	1000	+	.	transcript_id "STRG.8545.2"; gene_id "STRG.8545";
2A	StringTie	exon	125063245	125063362	1000	+	.	transcript_id "STRG.8545.2"; gene_id "STRG.8545";
2A	StringTie	exon	125063471	125064400	1000	+	.	transcript_id "STRG.8545.2"; gene_id "STRG.8545";
2A	StringTie	exon	125064516	125064608	1000	+	.	transcript_id "STRG.8545.2"; gene_id "STRG.8545";
2A	StringTie	exon	125065411	125065515	1000	+	.	transcript_id "STRG.8545.2"; gene_id "STRG.8545";
2A	StringTie	exon	125065763	125065838	1000	+	.	transcript_id "STRG.8545.2"; gene_id "STRG.8545";
2A	StringTie	exon	125066066	125066142	1000	+	.	transcript_id "STRG.8545.2"; gene_id "STRG.8545";
2A	StringTie	exon	125066231	125066456	1000	+	.	transcript_id "STRG.8545.2"; gene_id "STRG.8545";
2A	StringTie	exon	125066522	125066754	1000	+	.	transcript_id "STRG.8545.2"; gene_id "STRG.8545";
2A	StringTie	exon	125067149	125067365	1000	+	.	transcript_id "STRG.8545.2"; gene_id "STRG.8545";
2A	StringTie	exon	125067452	125067551	1000	+	.	transcript_id "STRG.8545.2"; gene_id "STRG.8545";
2A	StringTie	exon	125068321	125068437	1000	+	.	transcript_id "STRG.8545.2"; gene_id "STRG.8545";
2A	StringTie	exon	125068828	125069338	1000	+	.	transcript_id "STRG.8545.2"; gene_id "STRG.8545";
2A	StringTie	transcript	125062915	125069338	1000	+	.	transcript_id "STRG.8545.3"; gene_id "STRG.8545"
2A	StringTie	exon	125062915	125063163	1000	+	.	transcript_id "STRG.8545.3"; gene_id "STRG.8545";
2A	StringTie	exon	125063245	125063362	1000	+	.	transcript_id "STRG.8545.3"; gene_id "STRG.8545";
2A	StringTie	exon	125063471	125064608	1000	+	.	transcript_id "STRG.8545.3"; gene_id "STRG.8545";
2A	StringTie	exon	125065411	125065515	1000	+	.	transcript_id "STRG.8545.3"; gene_id "STRG.8545";
2A	StringTie	exon	125065763	125065838	1000	+	.	transcript_id "STRG.8545.3"; gene_id "STRG.8545";
2A	StringTie	exon	125066066	125066142	1000	+	.	transcript_id "STRG.8545.3"; gene_id "STRG.8545";
2A	StringTie	exon	125066231	125066456	1000	+	.	transcript_id "STRG.8545.3"; gene_id "STRG.8545";
2A	StringTie	exon	125066522	125066754	1000	+	.	transcript_id "STRG.8545.3"; gene_id "STRG.8545";
2A	StringTie	exon	125067149	125067365	1000	+	.	transcript_id "STRG.8545.3"; gene_id "STRG.8545";
2A	StringTie	exon	125067452	125067551	1000	+	.	transcript_id "STRG.8545.3"; gene_id "STRG.8545";
2A	StringTie	exon	125068321	125068437	1000	+	.	transcript_id "STRG.8545.3"; gene_id "STRG.8545";
2A	StringTie	exon	125068828	125069338	1000	+	.	transcript_id "STRG.8545.3"; gene_id "STRG.8545";
2A	StringTie	transcript	125081040	125085689	1000	+	.	transcript_id "STRG.8544.1"; gene_id "STRG.8544"
2A	StringTie	exon	125081040	125081492	1000	+	.	transcript_id "STRG.8544.1"; gene_id "STRG.8544";
2A	StringTie	exon	125085091	125085689	1000	+	.	transcript_id "STRG.8544.1"; gene_id "STRG.8544";
2A	StringTie	transcript	125329532	125333661	1000	+	.	transcript_id "STRG.8546.1"; gene_id "STRG.8546"
2A	StringTie	exon	125329532	125330286	1000	+	.	transcript_id "STRG.8546.1"; gene_id "STRG.8546";
2A	StringTie	exon	125330364	125330681	1000	+	.	transcript_id "STRG.8546.1"; gene_id "STRG.8546";
2A	StringTie	exon	125332678	125332770	1000	+	.	transcript_id "STRG.8546.1"; gene_id "STRG.8546";
2A	StringTie	exon	125332954	125333021	1000	+	.	transcript_id "STRG.8546.1"; gene_id "STRG.8546";
2A	StringTie	exon	125333128	125333266	1000	+	.	transcript_id "STRG.8546.1"; gene_id "STRG.8546";
2A	StringTie	exon	125333401	125333661	1000	+	.	transcript_id "STRG.8546.1"; gene_id "STRG.8546";
2A	StringTie	transcript	125329532	125333661	1000	+	.	transcript_id "STRG.8546.2"; gene_id "STRG.8546"
2A	StringTie	exon	125329532	125330681	1000	+	.	transcript_id "STRG.8546.2"; gene_id "STRG.8546";
2A	StringTie	exon	125332678	125332770	1000	+	.	transcript_id "STRG.8546.2"; gene_id "STRG.8546";
2A	StringTie	exon	125332954	125333021	1000	+	.	transcript_id "STRG.8546.2"; gene_id "STRG.8546";
2A	StringTie	exon	125333128	125333266	1000	+	.	transcript_id "STRG.8546.2"; gene_id "STRG.8546";
2A	StringTie	exon	125333401	125333661	1000	+	.	transcript_id "STRG.8546.2"; gene_id "STRG.8546";
2A	StringTie	transcript	125386882	125390425	1000	+	.	transcript_id "STRG.8549.1"; gene_id "STRG.8549"
2A	StringTie	exon	125386882	125387452	1000	+	.	transcript_id "STRG.8549.1"; gene_id "STRG.8549";
2A	StringTie	exon	125387567	125387844	1000	+	.	transcript_id "STRG.8549.1"; gene_id "STRG.8549";
2A	StringTie	exon	125388788	125389064	1000	+	.	transcript_id "STRG.8549.1"; gene_id "STRG.8549";
2A	StringTie	exon	125389170	125389415	1000	+	.	transcript_id "STRG.8549.1"; gene_id "STRG.8549";
2A	StringTie	exon	125389811	125390425	1000	+	.	transcript_id "STRG.8549.1"; gene_id "STRG.8549";
2A	StringTie	transcript	125633211	125635805	1000	-	.	transcript_id "STRG.8548.1"; gene_id "STRG.8548"
2A	StringTie	exon	125633211	125633729	1000	-	.	transcript_id "STRG.8548.1"; gene_id "STRG.8548";
2A	StringTie	exon	125633931	125634203	1000	-	.	transcript_id "STRG.8548.1"; gene_id "STRG.8548";
2A	StringTie	exon	125634296	125634404	1000	-	.	transcript_id "STRG.8548.1"; gene_id "STRG.8548";
2A	StringTie	exon	125634498	125634555	1000	-	.	transcript_id "STRG.8548.1"; gene_id "STRG.8548";
2A	StringTie	exon	125635436	125635500	1000	-	.	transcript_id "STRG.8548.1"; gene_id "STRG.8548";
2A	StringTie	exon	125635592	125635805	1000	-	.	transcript_id "STRG.8548.1"; gene_id "STRG.8548";
2A	StringTie	transcript	125645058	125647583	1000	+	.	transcript_id "STRG.8550.1"; gene_id "STRG.8550"
2A	StringTie	exon	125645058	125645244	1000	+	.	transcript_id "STRG.8550.1"; gene_id "STRG.8550";
2A	StringTie	exon	125646164	125646234	1000	+	.	transcript_id "STRG.8550.1"; gene_id "STRG.8550";
2A	StringTie	exon	125646328	125647583	1000	+	.	transcript_id "STRG.8550.1"; gene_id "STRG.8550";
2A	StringTie	transcript	125647665	125652765	1000	-	.	transcript_id "STRG.8551.1"; gene_id "STRG.8551"
2A	StringTie	exon	125647665	125648435	1000	-	.	transcript_id "STRG.8551.1"; gene_id "STRG.8551";
2A	StringTie	exon	125648514	125648612	1000	-	.	transcript_id "STRG.8551.1"; gene_id "STRG.8551";
2A	StringTie	exon	125648720	125648824	1000	-	.	transcript_id "STRG.8551.1"; gene_id "STRG.8551";
2A	StringTie	exon	125648905	125648997	1000	-	.	transcript_id "STRG.8551.1"; gene_id "STRG.8551";
2A	StringTie	exon	125649080	125649172	1000	-	.	transcript_id "STRG.8551.1"; gene_id "STRG.8551";
2A	StringTie	exon	125649255	125649308	1000	-	.	transcript_id "STRG.8551.1"; gene_id "STRG.8551";
2A	StringTie	exon	125649401	125649502	1000	-	.	transcript_id "STRG.8551.1"; gene_id "STRG.8551";
2A	StringTie	exon	125651121	125651195	1000	-	.	transcript_id "STRG.8551.1"; gene_id "STRG.8551";
2A	StringTie	exon	125652312	125652765	1000	-	.	transcript_id "STRG.8551.1"; gene_id "STRG.8551";
2A	StringTie	transcript	125781175	125784511	1000	+	.	transcript_id "STRG.8552.1"; gene_id "STRG.8552"
2A	StringTie	exon	125781175	125781352	1000	+	.	transcript_id "STRG.8552.1"; gene_id "STRG.8552";
2A	StringTie	exon	125782269	125782487	1000	+	.	transcript_id "STRG.8552.1"; gene_id "STRG.8552";
2A	StringTie	exon	125782565	125782647	1000	+	.	transcript_id "STRG.8552.1"; gene_id "STRG.8552";
2A	StringTie	exon	125782732	125782813	1000	+	.	transcript_id "STRG.8552.1"; gene_id "STRG.8552";
2A	StringTie	exon	125783932	125784511	1000	+	.	transcript_id "STRG.8552.1"; gene_id "STRG.8552";
2A	StringTie	transcript	125781175	125784511	1000	+	.	transcript_id "STRG.8552.2"; gene_id "STRG.8552"
2A	StringTie	exon	125781175	125781352	1000	+	.	transcript_id "STRG.8552.2"; gene_id "STRG.8552";
2A	StringTie	exon	125782269	125782487	1000	+	.	transcript_id "STRG.8552.2"; gene_id "STRG.8552";
2A	StringTie	exon	125782565	125782647	1000	+	.	transcript_id "STRG.8552.2"; gene_id "STRG.8552";
2A	StringTie	exon	125783932	125784511	1000	+	.	transcript_id "STRG.8552.2"; gene_id "STRG.8552";
2A	StringTie	transcript	126078276	126090225	1000	+	.	transcript_id "STRG.8553.3"; gene_id "STRG.8553"
2A	StringTie	exon	126078276	126079280	1000	+	.	transcript_id "STRG.8553.3"; gene_id "STRG.8553";
2A	StringTie	exon	126079521	126082674	1000	+	.	transcript_id "STRG.8553.3"; gene_id "STRG.8553";
2A	StringTie	exon	126089699	126090225	1000	+	.	transcript_id "STRG.8553.3"; gene_id "STRG.8553";
2A	StringTie	transcript	126078276	126094123	1000	+	.	transcript_id "STRG.8553.1"; gene_id "STRG.8553"
2A	StringTie	exon	126078276	126079280	1000	+	.	transcript_id "STRG.8553.1"; gene_id "STRG.8553";
2A	StringTie	exon	126079521	126082674	1000	+	.	transcript_id "STRG.8553.1"; gene_id "STRG.8553";
2A	StringTie	exon	126092776	126094123	1000	+	.	transcript_id "STRG.8553.1"; gene_id "STRG.8553";
2A	StringTie	transcript	126078276	126097120	1000	+	.	transcript_id "STRG.8553.2"; gene_id "STRG.8553"
2A	StringTie	exon	126078276	126079280	1000	+	.	transcript_id "STRG.8553.2"; gene_id "STRG.8553";
2A	StringTie	exon	126079521	126082674	1000	+	.	transcript_id "STRG.8553.2"; gene_id "STRG.8553";
2A	StringTie	exon	126092776	126094272	1000	+	.	transcript_id "STRG.8553.2"; gene_id "STRG.8553";
2A	StringTie	exon	126094385	126094469	1000	+	.	transcript_id "STRG.8553.2"; gene_id "STRG.8553";
2A	StringTie	exon	126094579	126094646	1000	+	.	transcript_id "STRG.8553.2"; gene_id "STRG.8553";
2A	StringTie	exon	126094746	126094826	1000	+	.	transcript_id "STRG.8553.2"; gene_id "STRG.8553";
2A	StringTie	exon	126095017	126095126	1000	+	.	transcript_id "STRG.8553.2"; gene_id "STRG.8553";
2A	StringTie	exon	126095990	126096186	1000	+	.	transcript_id "STRG.8553.2"; gene_id "STRG.8553";
2A	StringTie	exon	126096736	126097120	1000	+	.	transcript_id "STRG.8553.2"; gene_id "STRG.8553";
2A	StringTie	transcript	126098947	126100751	1000	+	.	transcript_id "STRG.8554.1"; gene_id "STRG.8554"
2A	StringTie	exon	126098947	126099096	1000	+	.	transcript_id "STRG.8554.1"; gene_id "STRG.8554";
2A	StringTie	exon	126099163	126100172	1000	+	.	transcript_id "STRG.8554.1"; gene_id "STRG.8554";
2A	StringTie	exon	126100273	126100751	1000	+	.	transcript_id "STRG.8554.1"; gene_id "STRG.8554";
2A	StringTie	transcript	126098947	126100751	1000	+	.	transcript_id "STRG.8554.2"; gene_id "STRG.8554"
2A	StringTie	exon	126098947	126100172	1000	+	.	transcript_id "STRG.8554.2"; gene_id "STRG.8554";
2A	StringTie	exon	126100273	126100751	1000	+	.	transcript_id "STRG.8554.2"; gene_id "STRG.8554";
2A	StringTie	transcript	126864398	126866353	1000	-	.	transcript_id "STRG.8555.1"; gene_id "STRG.8555"
2A	StringTie	exon	126864398	126864905	1000	-	.	transcript_id "STRG.8555.1"; gene_id "STRG.8555";
2A	StringTie	exon	126865198	126865472	1000	-	.	transcript_id "STRG.8555.1"; gene_id "STRG.8555";
2A	StringTie	exon	126865614	126865715	1000	-	.	transcript_id "STRG.8555.1"; gene_id "STRG.8555";
2A	StringTie	exon	126865840	126866353	1000	-	.	transcript_id "STRG.8555.1"; gene_id "STRG.8555";
2A	StringTie	transcript	126868387	126871613	1000	-	.	transcript_id "STRG.8556.1"; gene_id "STRG.8556"
2A	StringTie	exon	126868387	126869366	1000	-	.	transcript_id "STRG.8556.1"; gene_id "STRG.8556";
2A	StringTie	exon	126869611	126871613	1000	-	.	transcript_id "STRG.8556.1"; gene_id "STRG.8556";
2A	StringTie	transcript	126889748	126892183	1000	-	.	transcript_id "STRG.8557.1"; gene_id "STRG.8557"
2A	StringTie	exon	126889748	126890403	1000	-	.	transcript_id "STRG.8557.1"; gene_id "STRG.8557";
2A	StringTie	exon	126890488	126890612	1000	-	.	transcript_id "STRG.8557.1"; gene_id "STRG.8557";
2A	StringTie	exon	126890722	126890923	1000	-	.	transcript_id "STRG.8557.1"; gene_id "STRG.8557";
2A	StringTie	exon	126891012	126891110	1000	-	.	transcript_id "STRG.8557.1"; gene_id "STRG.8557";
2A	StringTie	exon	126891207	126891293	1000	-	.	transcript_id "STRG.8557.1"; gene_id "STRG.8557";
2A	StringTie	exon	126891597	126892183	1000	-	.	transcript_id "STRG.8557.1"; gene_id "STRG.8557";
2A	StringTie	transcript	127099423	127103985	1000	-	.	transcript_id "STRG.8558.1"; gene_id "STRG.8558"
2A	StringTie	exon	127099423	127099849	1000	-	.	transcript_id "STRG.8558.1"; gene_id "STRG.8558";
2A	StringTie	exon	127100004	127100077	1000	-	.	transcript_id "STRG.8558.1"; gene_id "STRG.8558";
2A	StringTie	exon	127100165	127100225	1000	-	.	transcript_id "STRG.8558.1"; gene_id "STRG.8558";
2A	StringTie	exon	127100391	127100478	1000	-	.	transcript_id "STRG.8558.1"; gene_id "STRG.8558";
2A	StringTie	exon	127100585	127100679	1000	-	.	transcript_id "STRG.8558.1"; gene_id "STRG.8558";
2A	StringTie	exon	127100770	127100874	1000	-	.	transcript_id "STRG.8558.1"; gene_id "STRG.8558";
2A	StringTie	exon	127100968	127101071	1000	-	.	transcript_id "STRG.8558.1"; gene_id "STRG.8558";
2A	StringTie	exon	127101469	127101595	1000	-	.	transcript_id "STRG.8558.1"; gene_id "STRG.8558";
2A	StringTie	exon	127102215	127102343	1000	-	.	transcript_id "STRG.8558.1"; gene_id "STRG.8558";
2A	StringTie	exon	127102468	127102584	1000	-	.	transcript_id "STRG.8558.1"; gene_id "STRG.8558";
2A	StringTie	exon	127102805	127103008	1000	-	.	transcript_id "STRG.8558.1"; gene_id "STRG.8558";
2A	StringTie	exon	127103765	127103859	1000	-	.	transcript_id "STRG.8558.1"; gene_id "STRG.8558";
2A	StringTie	exon	127103959	127103985	1000	-	.	transcript_id "STRG.8558.1"; gene_id "STRG.8558";
2A	StringTie	transcript	127110049	127113033	1000	-	.	transcript_id "STRG.8559.1"; gene_id "STRG.8559"
2A	StringTie	exon	127110049	127110500	1000	-	.	transcript_id "STRG.8559.1"; gene_id "STRG.8559";
2A	StringTie	exon	127111358	127113033	1000	-	.	transcript_id "STRG.8559.1"; gene_id "STRG.8559";
2A	StringTie	transcript	127110049	127113033	1000	-	.	transcript_id "STRG.8559.2"; gene_id "STRG.8559"
2A	StringTie	exon	127110049	127110500	1000	-	.	transcript_id "STRG.8559.2"; gene_id "STRG.8559";
2A	StringTie	exon	127111667	127113033	1000	-	.	transcript_id "STRG.8559.2"; gene_id "STRG.8559";
2A	StringTie	transcript	127473487	127477051	1000	+	.	transcript_id "STRG.8560.1"; gene_id "STRG.8560"
2A	StringTie	exon	127473487	127473849	1000	+	.	transcript_id "STRG.8560.1"; gene_id "STRG.8560";
2A	StringTie	exon	127475050	127477051	1000	+	.	transcript_id "STRG.8560.1"; gene_id "STRG.8560";
2A	StringTie	transcript	128157320	128162813	1000	+	.	transcript_id "STRG.8561.1"; gene_id "STRG.8561"
2A	StringTie	exon	128157320	128157944	1000	+	.	transcript_id "STRG.8561.1"; gene_id "STRG.8561";
2A	StringTie	exon	128158765	128158895	1000	+	.	transcript_id "STRG.8561.1"; gene_id "STRG.8561";
2A	StringTie	exon	128159672	128159713	1000	+	.	transcript_id "STRG.8561.1"; gene_id "STRG.8561";
2A	StringTie	exon	128159809	128159917	1000	+	.	transcript_id "STRG.8561.1"; gene_id "STRG.8561";
2A	StringTie	exon	128160250	128160328	1000	+	.	transcript_id "STRG.8561.1"; gene_id "STRG.8561";
2A	StringTie	exon	128160448	128160744	1000	+	.	transcript_id "STRG.8561.1"; gene_id "STRG.8561";
2A	StringTie	exon	128160819	128160931	1000	+	.	transcript_id "STRG.8561.1"; gene_id "STRG.8561";
2A	StringTie	exon	128161393	128161500	1000	+	.	transcript_id "STRG.8561.1"; gene_id "STRG.8561";
2A	StringTie	exon	128161582	128161644	1000	+	.	transcript_id "STRG.8561.1"; gene_id "STRG.8561";
2A	StringTie	exon	128161731	128161898	1000	+	.	transcript_id "STRG.8561.1"; gene_id "STRG.8561";
2A	StringTie	exon	128161994	128162813	1000	+	.	transcript_id "STRG.8561.1"; gene_id "STRG.8561";
2A	StringTie	transcript	128166133	128172320	1000	+	.	transcript_id "STRG.8562.1"; gene_id "STRG.8562"
2A	StringTie	exon	128166133	128166666	1000	+	.	transcript_id "STRG.8562.1"; gene_id "STRG.8562";
2A	StringTie	exon	128168832	128168949	1000	+	.	transcript_id "STRG.8562.1"; gene_id "STRG.8562";
2A	StringTie	exon	128169147	128169208	1000	+	.	transcript_id "STRG.8562.1"; gene_id "STRG.8562";
2A	StringTie	exon	128169291	128169345	1000	+	.	transcript_id "STRG.8562.1"; gene_id "STRG.8562";
2A	StringTie	exon	128169425	128169521	1000	+	.	transcript_id "STRG.8562.1"; gene_id "STRG.8562";
2A	StringTie	exon	128169612	128169710	1000	+	.	transcript_id "STRG.8562.1"; gene_id "STRG.8562";
2A	StringTie	exon	128170155	128170263	1000	+	.	transcript_id "STRG.8562.1"; gene_id "STRG.8562";
2A	StringTie	exon	128170942	128172320	1000	+	.	transcript_id "STRG.8562.1"; gene_id "STRG.8562";
2A	StringTie	transcript	128179744	128181774	1000	-	.	transcript_id "STRG.8563.1"; gene_id "STRG.8563"
2A	StringTie	exon	128179744	128181774	1000	-	.	transcript_id "STRG.8563.1"; gene_id "STRG.8563";
2A	StringTie	transcript	128429645	128432451	1000	-	.	transcript_id "STRG.8564.1"; gene_id "STRG.8564"
2A	StringTie	exon	128429645	128432451	1000	-	.	transcript_id "STRG.8564.1"; gene_id "STRG.8564";
2A	StringTie	transcript	128434417	128438698	1000	-	.	transcript_id "STRG.8566.1"; gene_id "STRG.8566"
2A	StringTie	exon	128434417	128436524	1000	-	.	transcript_id "STRG.8566.1"; gene_id "STRG.8566";
2A	StringTie	exon	128436722	128437332	1000	-	.	transcript_id "STRG.8566.1"; gene_id "STRG.8566";
2A	StringTie	exon	128438577	128438698	1000	-	.	transcript_id "STRG.8566.1"; gene_id "STRG.8566";
2A	StringTie	transcript	128767592	128770252	1000	-	.	transcript_id "STRG.8565.1"; gene_id "STRG.8565"
2A	StringTie	exon	128767592	128767969	1000	-	.	transcript_id "STRG.8565.1"; gene_id "STRG.8565";
2A	StringTie	exon	128768077	128768179	1000	-	.	transcript_id "STRG.8565.1"; gene_id "STRG.8565";
2A	StringTie	exon	128768812	128768964	1000	-	.	transcript_id "STRG.8565.1"; gene_id "STRG.8565";
2A	StringTie	exon	128769339	128769366	1000	-	.	transcript_id "STRG.8565.1"; gene_id "STRG.8565";
2A	StringTie	exon	128769455	128769491	1000	-	.	transcript_id "STRG.8565.1"; gene_id "STRG.8565";
2A	StringTie	exon	128769582	128769699	1000	-	.	transcript_id "STRG.8565.1"; gene_id "STRG.8565";
2A	StringTie	exon	128770014	128770252	1000	-	.	transcript_id "STRG.8565.1"; gene_id "STRG.8565";
2A	StringTie	transcript	128919762	128922166	1000	-	.	transcript_id "STRG.8567.1"; gene_id "STRG.8567"
2A	StringTie	exon	128919762	128920141	1000	-	.	transcript_id "STRG.8567.1"; gene_id "STRG.8567";
2A	StringTie	exon	128920552	128920664	1000	-	.	transcript_id "STRG.8567.1"; gene_id "STRG.8567";
2A	StringTie	exon	128921236	128921620	1000	-	.	transcript_id "STRG.8567.1"; gene_id "STRG.8567";
2A	StringTie	exon	128921716	128922166	1000	-	.	transcript_id "STRG.8567.1"; gene_id "STRG.8567";
2A	StringTie	transcript	128919762	128922166	1000	-	.	transcript_id "STRG.8567.2"; gene_id "STRG.8567"
2A	StringTie	exon	128919762	128921620	1000	-	.	transcript_id "STRG.8567.2"; gene_id "STRG.8567";
2A	StringTie	exon	128921716	128922166	1000	-	.	transcript_id "STRG.8567.2"; gene_id "STRG.8567";
2A	StringTie	transcript	128919762	128922166	1000	-	.	transcript_id "STRG.8567.3"; gene_id "STRG.8567"
2A	StringTie	exon	128919762	128920664	1000	-	.	transcript_id "STRG.8567.3"; gene_id "STRG.8567";
2A	StringTie	exon	128921236	128921620	1000	-	.	transcript_id "STRG.8567.3"; gene_id "STRG.8567";
2A	StringTie	exon	128921716	128922166	1000	-	.	transcript_id "STRG.8567.3"; gene_id "STRG.8567";
2A	StringTie	transcript	128919762	128922166	1000	-	.	transcript_id "STRG.8567.4"; gene_id "STRG.8567"
2A	StringTie	exon	128919762	128920141	1000	-	.	transcript_id "STRG.8567.4"; gene_id "STRG.8567";
2A	StringTie	exon	128921236	128921620	1000	-	.	transcript_id "STRG.8567.4"; gene_id "STRG.8567";
2A	StringTie	exon	128921716	128922166	1000	-	.	transcript_id "STRG.8567.4"; gene_id "STRG.8567";
2A	StringTie	transcript	128922915	128926517	1000	-	.	transcript_id "STRG.8572.1"; gene_id "STRG.8572"
2A	StringTie	exon	128922915	128923372	1000	-	.	transcript_id "STRG.8572.1"; gene_id "STRG.8572";
2A	StringTie	exon	128924107	128924185	1000	-	.	transcript_id "STRG.8572.1"; gene_id "STRG.8572";
2A	StringTie	exon	128924655	128924705	1000	-	.	transcript_id "STRG.8572.1"; gene_id "STRG.8572";
2A	StringTie	exon	128924772	128924831	1000	-	.	transcript_id "STRG.8572.1"; gene_id "STRG.8572";
2A	StringTie	exon	128924961	128925036	1000	-	.	transcript_id "STRG.8572.1"; gene_id "STRG.8572";
2A	StringTie	exon	128925300	128925421	1000	-	.	transcript_id "STRG.8572.1"; gene_id "STRG.8572";
2A	StringTie	exon	128925493	128925697	1000	-	.	transcript_id "STRG.8572.1"; gene_id "STRG.8572";
2A	StringTie	exon	128925812	128925882	1000	-	.	transcript_id "STRG.8572.1"; gene_id "STRG.8572";
2A	StringTie	exon	128925977	128926033	1000	-	.	transcript_id "STRG.8572.1"; gene_id "STRG.8572";
2A	StringTie	exon	128926132	128926517	1000	-	.	transcript_id "STRG.8572.1"; gene_id "STRG.8572";
2A	StringTie	transcript	128926540	128931128	1000	-	.	transcript_id "STRG.8573.1"; gene_id "STRG.8573"
2A	StringTie	exon	128926540	128927024	1000	-	.	transcript_id "STRG.8573.1"; gene_id "STRG.8573";
2A	StringTie	exon	128928811	128930543	1000	-	.	transcript_id "STRG.8573.1"; gene_id "STRG.8573";
2A	StringTie	exon	128930638	128930837	1000	-	.	transcript_id "STRG.8573.1"; gene_id "STRG.8573";
2A	StringTie	exon	128930945	128931128	1000	-	.	transcript_id "STRG.8573.1"; gene_id "STRG.8573";
2A	StringTie	transcript	128928871	128931128	1000	-	.	transcript_id "STRG.8573.2"; gene_id "STRG.8573"
2A	StringTie	exon	128928871	128930543	1000	-	.	transcript_id "STRG.8573.2"; gene_id "STRG.8573";
2A	StringTie	exon	128930638	128930837	1000	-	.	transcript_id "STRG.8573.2"; gene_id "STRG.8573";
2A	StringTie	exon	128930945	128931128	1000	-	.	transcript_id "STRG.8573.2"; gene_id "STRG.8573";
2A	StringTie	transcript	128931572	128937526	1000	-	.	transcript_id "STRG.8574.1"; gene_id "STRG.8574"
2A	StringTie	exon	128931572	128931977	1000	-	.	transcript_id "STRG.8574.1"; gene_id "STRG.8574";
2A	StringTie	exon	128932070	128932226	1000	-	.	transcript_id "STRG.8574.1"; gene_id "STRG.8574";
2A	StringTie	exon	128932392	128932522	1000	-	.	transcript_id "STRG.8574.1"; gene_id "STRG.8574";
2A	StringTie	exon	128932909	128933044	1000	-	.	transcript_id "STRG.8574.1"; gene_id "STRG.8574";
2A	StringTie	exon	128933127	128933398	1000	-	.	transcript_id "STRG.8574.1"; gene_id "STRG.8574";
2A	StringTie	exon	128933754	128934037	1000	-	.	transcript_id "STRG.8574.1"; gene_id "STRG.8574";
2A	StringTie	exon	128934208	128934518	1000	-	.	transcript_id "STRG.8574.1"; gene_id "STRG.8574";
2A	StringTie	exon	128934605	128934670	1000	-	.	transcript_id "STRG.8574.1"; gene_id "STRG.8574";
2A	StringTie	exon	128934749	128934814	1000	-	.	transcript_id "STRG.8574.1"; gene_id "STRG.8574";
2A	StringTie	exon	128934913	128934984	1000	-	.	transcript_id "STRG.8574.1"; gene_id "STRG.8574";
2A	StringTie	exon	128935059	128935127	1000	-	.	transcript_id "STRG.8574.1"; gene_id "STRG.8574";
2A	StringTie	exon	128935231	128935302	1000	-	.	transcript_id "STRG.8574.1"; gene_id "STRG.8574";
2A	StringTie	exon	128935390	128935458	1000	-	.	transcript_id "STRG.8574.1"; gene_id "STRG.8574";
2A	StringTie	exon	128935538	128935609	1000	-	.	transcript_id "STRG.8574.1"; gene_id "STRG.8574";
2A	StringTie	exon	128935696	128935828	1000	-	.	transcript_id "STRG.8574.1"; gene_id "STRG.8574";
2A	StringTie	exon	128937285	128937526	1000	-	.	transcript_id "STRG.8574.1"; gene_id "STRG.8574";
2A	StringTie	transcript	128931572	128937526	1000	-	.	transcript_id "STRG.8574.2"; gene_id "STRG.8574"
2A	StringTie	exon	128931572	128931977	1000	-	.	transcript_id "STRG.8574.2"; gene_id "STRG.8574";
2A	StringTie	exon	128932070	128932226	1000	-	.	transcript_id "STRG.8574.2"; gene_id "STRG.8574";
2A	StringTie	exon	128932392	128932522	1000	-	.	transcript_id "STRG.8574.2"; gene_id "STRG.8574";
2A	StringTie	exon	128932909	128933044	1000	-	.	transcript_id "STRG.8574.2"; gene_id "STRG.8574";
2A	StringTie	exon	128933127	128933398	1000	-	.	transcript_id "STRG.8574.2"; gene_id "STRG.8574";
2A	StringTie	exon	128933754	128934037	1000	-	.	transcript_id "STRG.8574.2"; gene_id "STRG.8574";
2A	StringTie	exon	128934208	128934518	1000	-	.	transcript_id "STRG.8574.2"; gene_id "STRG.8574";
2A	StringTie	exon	128934605	128934670	1000	-	.	transcript_id "STRG.8574.2"; gene_id "STRG.8574";
2A	StringTie	exon	128934749	128934814	1000	-	.	transcript_id "STRG.8574.2"; gene_id "STRG.8574";
2A	StringTie	exon	128934913	128934984	1000	-	.	transcript_id "STRG.8574.2"; gene_id "STRG.8574";
2A	StringTie	exon	128935059	128935127	1000	-	.	transcript_id "STRG.8574.2"; gene_id "STRG.8574";
2A	StringTie	exon	128935231	128935302	1000	-	.	transcript_id "STRG.8574.2"; gene_id "STRG.8574";
2A	StringTie	exon	128935390	128935458	1000	-	.	transcript_id "STRG.8574.2"; gene_id "STRG.8574";
2A	StringTie	exon	128935538	128935609	1000	-	.	transcript_id "STRG.8574.2"; gene_id "STRG.8574";
2A	StringTie	exon	128935696	128935828	1000	-	.	transcript_id "STRG.8574.2"; gene_id "STRG.8574";
2A	StringTie	exon	128936392	128936467	1000	-	.	transcript_id "STRG.8574.2"; gene_id "STRG.8574";
2A	StringTie	exon	128937285	128937526	1000	-	.	transcript_id "STRG.8574.2"; gene_id "STRG.8574";
2A	StringTie	transcript	129136805	129140281	1000	-	.	transcript_id "STRG.8569.1"; gene_id "STRG.8569"
2A	StringTie	exon	129136805	129137320	1000	-	.	transcript_id "STRG.8569.1"; gene_id "STRG.8569";
2A	StringTie	exon	129137402	129137481	1000	-	.	transcript_id "STRG.8569.1"; gene_id "STRG.8569";
2A	StringTie	exon	129137740	129137846	1000	-	.	transcript_id "STRG.8569.1"; gene_id "STRG.8569";
2A	StringTie	exon	129137919	129137967	1000	-	.	transcript_id "STRG.8569.1"; gene_id "STRG.8569";
2A	StringTie	exon	129138538	129138608	1000	-	.	transcript_id "STRG.8569.1"; gene_id "STRG.8569";
2A	StringTie	exon	129138723	129138791	1000	-	.	transcript_id "STRG.8569.1"; gene_id "STRG.8569";
2A	StringTie	exon	129140151	129140281	1000	-	.	transcript_id "STRG.8569.1"; gene_id "STRG.8569";
2A	StringTie	transcript	129140462	129156100	1000	+	.	transcript_id "STRG.8570.1"; gene_id "STRG.8570"
2A	StringTie	exon	129140462	129140783	1000	+	.	transcript_id "STRG.8570.1"; gene_id "STRG.8570";
2A	StringTie	exon	129149771	129149844	1000	+	.	transcript_id "STRG.8570.1"; gene_id "STRG.8570";
2A	StringTie	exon	129155256	129155438	1000	+	.	transcript_id "STRG.8570.1"; gene_id "STRG.8570";
2A	StringTie	exon	129155540	129156100	1000	+	.	transcript_id "STRG.8570.1"; gene_id "STRG.8570";
2A	StringTie	transcript	129187447	129194470	1000	-	.	transcript_id "STRG.8568.1"; gene_id "STRG.8568"
2A	StringTie	exon	129187447	129188007	1000	-	.	transcript_id "STRG.8568.1"; gene_id "STRG.8568";
2A	StringTie	exon	129194008	129194470	1000	-	.	transcript_id "STRG.8568.1"; gene_id "STRG.8568";
2A	StringTie	transcript	129910554	129911697	1000	+	.	transcript_id "STRG.8571.1"; gene_id "STRG.8571"
2A	StringTie	exon	129910554	129911697	1000	+	.	transcript_id "STRG.8571.1"; gene_id "STRG.8571";
2A	StringTie	transcript	130321992	130327198	1000	-	.	transcript_id "STRG.8575.1"; gene_id "STRG.8575"
2A	StringTie	exon	130321992	130322431	1000	-	.	transcript_id "STRG.8575.1"; gene_id "STRG.8575";
2A	StringTie	exon	130322540	130322743	1000	-	.	transcript_id "STRG.8575.1"; gene_id "STRG.8575";
2A	StringTie	exon	130322914	130322988	1000	-	.	transcript_id "STRG.8575.1"; gene_id "STRG.8575";
2A	StringTie	exon	130323065	130323219	1000	-	.	transcript_id "STRG.8575.1"; gene_id "STRG.8575";
2A	StringTie	exon	130323303	130323423	1000	-	.	transcript_id "STRG.8575.1"; gene_id "STRG.8575";
2A	StringTie	exon	130323543	130323617	1000	-	.	transcript_id "STRG.8575.1"; gene_id "STRG.8575";
2A	StringTie	exon	130323841	130323978	1000	-	.	transcript_id "STRG.8575.1"; gene_id "STRG.8575";
2A	StringTie	exon	130324066	130324176	1000	-	.	transcript_id "STRG.8575.1"; gene_id "STRG.8575";
2A	StringTie	exon	130324329	130324433	1000	-	.	transcript_id "STRG.8575.1"; gene_id "STRG.8575";
2A	StringTie	exon	130324505	130324583	1000	-	.	transcript_id "STRG.8575.1"; gene_id "STRG.8575";
2A	StringTie	exon	130325869	130325930	1000	-	.	transcript_id "STRG.8575.1"; gene_id "STRG.8575";
2A	StringTie	exon	130326011	130326076	1000	-	.	transcript_id "STRG.8575.1"; gene_id "STRG.8575";
2A	StringTie	exon	130326176	130326226	1000	-	.	transcript_id "STRG.8575.1"; gene_id "STRG.8575";
2A	StringTie	exon	130326433	130326483	1000	-	.	transcript_id "STRG.8575.1"; gene_id "STRG.8575";
2A	StringTie	exon	130326788	130327198	1000	-	.	transcript_id "STRG.8575.1"; gene_id "STRG.8575";
2A	StringTie	transcript	130999605	131004854	1000	-	.	transcript_id "STRG.8576.1"; gene_id "STRG.8576"
2A	StringTie	exon	130999605	131000049	1000	-	.	transcript_id "STRG.8576.1"; gene_id "STRG.8576";
2A	StringTie	exon	131002402	131002597	1000	-	.	transcript_id "STRG.8576.1"; gene_id "STRG.8576";
2A	StringTie	exon	131002905	131003105	1000	-	.	transcript_id "STRG.8576.1"; gene_id "STRG.8576";
2A	StringTie	exon	131003183	131004040	1000	-	.	transcript_id "STRG.8576.1"; gene_id "STRG.8576";
2A	StringTie	exon	131004703	131004854	1000	-	.	transcript_id "STRG.8576.1"; gene_id "STRG.8576";
2A	StringTie	transcript	131006356	131012231	1000	-	.	transcript_id "STRG.8577.1"; gene_id "STRG.8577"
2A	StringTie	exon	131006356	131006657	1000	-	.	transcript_id "STRG.8577.1"; gene_id "STRG.8577";
2A	StringTie	exon	131006751	131006889	1000	-	.	transcript_id "STRG.8577.1"; gene_id "STRG.8577";
2A	StringTie	exon	131006997	131007241	1000	-	.	transcript_id "STRG.8577.1"; gene_id "STRG.8577";
2A	StringTie	exon	131007338	131007656	1000	-	.	transcript_id "STRG.8577.1"; gene_id "STRG.8577";
2A	StringTie	exon	131007734	131007958	1000	-	.	transcript_id "STRG.8577.1"; gene_id "STRG.8577";
2A	StringTie	exon	131008044	131008210	1000	-	.	transcript_id "STRG.8577.1"; gene_id "STRG.8577";
2A	StringTie	exon	131008297	131008413	1000	-	.	transcript_id "STRG.8577.1"; gene_id "STRG.8577";
2A	StringTie	exon	131008495	131008668	1000	-	.	transcript_id "STRG.8577.1"; gene_id "STRG.8577";
2A	StringTie	exon	131008758	131008853	1000	-	.	transcript_id "STRG.8577.1"; gene_id "STRG.8577";
2A	StringTie	exon	131008963	131009179	1000	-	.	transcript_id "STRG.8577.1"; gene_id "STRG.8577";
2A	StringTie	exon	131009262	131009380	1000	-	.	transcript_id "STRG.8577.1"; gene_id "STRG.8577";
2A	StringTie	exon	131009792	131009984	1000	-	.	transcript_id "STRG.8577.1"; gene_id "STRG.8577";
2A	StringTie	exon	131010076	131010227	1000	-	.	transcript_id "STRG.8577.1"; gene_id "STRG.8577";
2A	StringTie	exon	131010302	131010431	1000	-	.	transcript_id "STRG.8577.1"; gene_id "STRG.8577";
2A	StringTie	exon	131010821	131010944	1000	-	.	transcript_id "STRG.8577.1"; gene_id "STRG.8577";
2A	StringTie	exon	131011979	131012231	1000	-	.	transcript_id "STRG.8577.1"; gene_id "STRG.8577";
2A	StringTie	transcript	131073130	131075702	1000	+	.	transcript_id "STRG.8578.1"; gene_id "STRG.8578"
2A	StringTie	exon	131073130	131073419	1000	+	.	transcript_id "STRG.8578.1"; gene_id "STRG.8578";
2A	StringTie	exon	131073966	131074228	1000	+	.	transcript_id "STRG.8578.1"; gene_id "STRG.8578";
2A	StringTie	exon	131074312	131074509	1000	+	.	transcript_id "STRG.8578.1"; gene_id "STRG.8578";
2A	StringTie	exon	131074617	131074815	1000	+	.	transcript_id "STRG.8578.1"; gene_id "STRG.8578";
2A	StringTie	exon	131075143	131075702	1000	+	.	transcript_id "STRG.8578.1"; gene_id "STRG.8578";
2A	StringTie	transcript	131078907	131082408	1000	+	.	transcript_id "STRG.8579.1"; gene_id "STRG.8579"
2A	StringTie	exon	131078907	131079028	1000	+	.	transcript_id "STRG.8579.1"; gene_id "STRG.8579";
2A	StringTie	exon	131079850	131079883	1000	+	.	transcript_id "STRG.8579.1"; gene_id "STRG.8579";
2A	StringTie	exon	131079980	131080149	1000	+	.	transcript_id "STRG.8579.1"; gene_id "STRG.8579";
2A	StringTie	exon	131080225	131080276	1000	+	.	transcript_id "STRG.8579.1"; gene_id "STRG.8579";
2A	StringTie	exon	131081692	131081759	1000	+	.	transcript_id "STRG.8579.1"; gene_id "STRG.8579";
2A	StringTie	exon	131081847	131082408	1000	+	.	transcript_id "STRG.8579.1"; gene_id "STRG.8579";
2A	StringTie	transcript	131079029	131082408	1000	+	.	transcript_id "STRG.8579.2"; gene_id "STRG.8579"
2A	StringTie	exon	131079029	131079277	1000	+	.	transcript_id "STRG.8579.2"; gene_id "STRG.8579";
2A	StringTie	exon	131080865	131081759	1000	+	.	transcript_id "STRG.8579.2"; gene_id "STRG.8579";
2A	StringTie	exon	131081847	131082408	1000	+	.	transcript_id "STRG.8579.2"; gene_id "STRG.8579";
2A	StringTie	transcript	131082359	131087589	1000	-	.	transcript_id "STRG.8580.1"; gene_id "STRG.8580"
2A	StringTie	exon	131082359	131082949	1000	-	.	transcript_id "STRG.8580.1"; gene_id "STRG.8580";
2A	StringTie	exon	131083089	131083189	1000	-	.	transcript_id "STRG.8580.1"; gene_id "STRG.8580";
2A	StringTie	exon	131083301	131083370	1000	-	.	transcript_id "STRG.8580.1"; gene_id "STRG.8580";
2A	StringTie	exon	131083713	131083775	1000	-	.	transcript_id "STRG.8580.1"; gene_id "STRG.8580";
2A	StringTie	exon	131083932	131083992	1000	-	.	transcript_id "STRG.8580.1"; gene_id "STRG.8580";
2A	StringTie	exon	131084467	131084591	1000	-	.	transcript_id "STRG.8580.1"; gene_id "STRG.8580";
2A	StringTie	exon	131084676	131084753	1000	-	.	transcript_id "STRG.8580.1"; gene_id "STRG.8580";
2A	StringTie	exon	131084842	131084888	1000	-	.	transcript_id "STRG.8580.1"; gene_id "STRG.8580";
2A	StringTie	exon	131084982	131085106	1000	-	.	transcript_id "STRG.8580.1"; gene_id "STRG.8580";
2A	StringTie	exon	131085196	131085346	1000	-	.	transcript_id "STRG.8580.1"; gene_id "STRG.8580";
2A	StringTie	exon	131087427	131087589	1000	-	.	transcript_id "STRG.8580.1"; gene_id "STRG.8580";
2A	StringTie	transcript	131082359	131087589	1000	-	.	transcript_id "STRG.8580.2"; gene_id "STRG.8580"
2A	StringTie	exon	131082359	131082949	1000	-	.	transcript_id "STRG.8580.2"; gene_id "STRG.8580";
2A	StringTie	exon	131083089	131083189	1000	-	.	transcript_id "STRG.8580.2"; gene_id "STRG.8580";
2A	StringTie	exon	131083301	131083370	1000	-	.	transcript_id "STRG.8580.2"; gene_id "STRG.8580";
2A	StringTie	exon	131083713	131083775	1000	-	.	transcript_id "STRG.8580.2"; gene_id "STRG.8580";
2A	StringTie	exon	131083932	131083992	1000	-	.	transcript_id "STRG.8580.2"; gene_id "STRG.8580";
2A	StringTie	exon	131084467	131084591	1000	-	.	transcript_id "STRG.8580.2"; gene_id "STRG.8580";
2A	StringTie	exon	131084676	131084753	1000	-	.	transcript_id "STRG.8580.2"; gene_id "STRG.8580";
2A	StringTie	exon	131084842	131084888	1000	-	.	transcript_id "STRG.8580.2"; gene_id "STRG.8580";
2A	StringTie	exon	131084982	131085106	1000	-	.	transcript_id "STRG.8580.2"; gene_id "STRG.8580";
2A	StringTie	exon	131085196	131085343	1000	-	.	transcript_id "STRG.8580.2"; gene_id "STRG.8580";
2A	StringTie	exon	131087427	131087589	1000	-	.	transcript_id "STRG.8580.2"; gene_id "STRG.8580";
2A	StringTie	transcript	131428370	131433760	1000	+	.	transcript_id "STRG.8581.1"; gene_id "STRG.8581"
2A	StringTie	exon	131428370	131428895	1000	+	.	transcript_id "STRG.8581.1"; gene_id "STRG.8581";
2A	StringTie	exon	131429995	131430200	1000	+	.	transcript_id "STRG.8581.1"; gene_id "STRG.8581";
2A	StringTie	exon	131430311	131430514	1000	+	.	transcript_id "STRG.8581.1"; gene_id "STRG.8581";
2A	StringTie	exon	131430627	131430737	1000	+	.	transcript_id "STRG.8581.1"; gene_id "STRG.8581";
2A	StringTie	exon	131430845	131430940	1000	+	.	transcript_id "STRG.8581.1"; gene_id "STRG.8581";
2A	StringTie	exon	131431014	131431059	1000	+	.	transcript_id "STRG.8581.1"; gene_id "STRG.8581";
2A	StringTie	exon	131431196	131431275	1000	+	.	transcript_id "STRG.8581.1"; gene_id "STRG.8581";
2A	StringTie	exon	131431505	131431573	1000	+	.	transcript_id "STRG.8581.1"; gene_id "STRG.8581";
2A	StringTie	exon	131431700	131431784	1000	+	.	transcript_id "STRG.8581.1"; gene_id "STRG.8581";
2A	StringTie	exon	131431874	131432028	1000	+	.	transcript_id "STRG.8581.1"; gene_id "STRG.8581";
2A	StringTie	exon	131432108	131432188	1000	+	.	transcript_id "STRG.8581.1"; gene_id "STRG.8581";
2A	StringTie	exon	131432777	131432836	1000	+	.	transcript_id "STRG.8581.1"; gene_id "STRG.8581";
2A	StringTie	exon	131433081	131433760	1000	+	.	transcript_id "STRG.8581.1"; gene_id "STRG.8581";
2A	StringTie	transcript	131851660	131856944	1000	-	.	transcript_id "STRG.8582.2"; gene_id "STRG.8582"
2A	StringTie	exon	131851660	131852197	1000	-	.	transcript_id "STRG.8582.2"; gene_id "STRG.8582";
2A	StringTie	exon	131852362	131852445	1000	-	.	transcript_id "STRG.8582.2"; gene_id "STRG.8582";
2A	StringTie	exon	131852536	131852681	1000	-	.	transcript_id "STRG.8582.2"; gene_id "STRG.8582";
2A	StringTie	exon	131853321	131854611	1000	-	.	transcript_id "STRG.8582.2"; gene_id "STRG.8582";
2A	StringTie	exon	131854892	131856944	1000	-	.	transcript_id "STRG.8582.2"; gene_id "STRG.8582";
2A	StringTie	transcript	131851660	131859725	1000	-	.	transcript_id "STRG.8582.1"; gene_id "STRG.8582"
2A	StringTie	exon	131851660	131852197	1000	-	.	transcript_id "STRG.8582.1"; gene_id "STRG.8582";
2A	StringTie	exon	131852362	131852445	1000	-	.	transcript_id "STRG.8582.1"; gene_id "STRG.8582";
2A	StringTie	exon	131853321	131854611	1000	-	.	transcript_id "STRG.8582.1"; gene_id "STRG.8582";
2A	StringTie	exon	131854892	131856944	1000	-	.	transcript_id "STRG.8582.1"; gene_id "STRG.8582";
2A	StringTie	exon	131857638	131857790	1000	-	.	transcript_id "STRG.8582.1"; gene_id "STRG.8582";
2A	StringTie	exon	131858522	131858555	1000	-	.	transcript_id "STRG.8582.1"; gene_id "STRG.8582";
2A	StringTie	exon	131858922	131858952	1000	-	.	transcript_id "STRG.8582.1"; gene_id "STRG.8582";
2A	StringTie	exon	131859033	131859138	1000	-	.	transcript_id "STRG.8582.1"; gene_id "STRG.8582";
2A	StringTie	exon	131859243	131859422	1000	-	.	transcript_id "STRG.8582.1"; gene_id "STRG.8582";
2A	StringTie	exon	131859519	131859725	1000	-	.	transcript_id "STRG.8582.1"; gene_id "STRG.8582";
2A	StringTie	transcript	131971255	131974961	1000	-	.	transcript_id "STRG.8584.1"; gene_id "STRG.8584"
2A	StringTie	exon	131971255	131971702	1000	-	.	transcript_id "STRG.8584.1"; gene_id "STRG.8584";
2A	StringTie	exon	131971791	131973644	1000	-	.	transcript_id "STRG.8584.1"; gene_id "STRG.8584";
2A	StringTie	exon	131974206	131974308	1000	-	.	transcript_id "STRG.8584.1"; gene_id "STRG.8584";
2A	StringTie	exon	131974547	131974689	1000	-	.	transcript_id "STRG.8584.1"; gene_id "STRG.8584";
2A	StringTie	exon	131974771	131974961	1000	-	.	transcript_id "STRG.8584.1"; gene_id "STRG.8584";
2A	StringTie	transcript	131975304	131981260	1000	+	.	transcript_id "STRG.8583.1"; gene_id "STRG.8583"
2A	StringTie	exon	131975304	131975397	1000	+	.	transcript_id "STRG.8583.1"; gene_id "STRG.8583";
2A	StringTie	exon	131975523	131975598	1000	+	.	transcript_id "STRG.8583.1"; gene_id "STRG.8583";
2A	StringTie	exon	131980009	131980167	1000	+	.	transcript_id "STRG.8583.1"; gene_id "STRG.8583";
2A	StringTie	exon	131980346	131981260	1000	+	.	transcript_id "STRG.8583.1"; gene_id "STRG.8583";
2A	StringTie	transcript	133323445	133328573	1000	-	.	transcript_id "STRG.8585.1"; gene_id "STRG.8585"
2A	StringTie	exon	133323445	133324040	1000	-	.	transcript_id "STRG.8585.1"; gene_id "STRG.8585";
2A	StringTie	exon	133324130	133324246	1000	-	.	transcript_id "STRG.8585.1"; gene_id "STRG.8585";
2A	StringTie	exon	133324332	133324446	1000	-	.	transcript_id "STRG.8585.1"; gene_id "STRG.8585";
2A	StringTie	exon	133324860	133324944	1000	-	.	transcript_id "STRG.8585.1"; gene_id "STRG.8585";
2A	StringTie	exon	133325032	133325110	1000	-	.	transcript_id "STRG.8585.1"; gene_id "STRG.8585";
2A	StringTie	exon	133325771	133325863	1000	-	.	transcript_id "STRG.8585.1"; gene_id "STRG.8585";
2A	StringTie	exon	133326143	133326169	1000	-	.	transcript_id "STRG.8585.1"; gene_id "STRG.8585";
2A	StringTie	exon	133326993	133327522	1000	-	.	transcript_id "STRG.8585.1"; gene_id "STRG.8585";
2A	StringTie	exon	133327646	133327814	1000	-	.	transcript_id "STRG.8585.1"; gene_id "STRG.8585";
2A	StringTie	exon	133328197	133328573	1000	-	.	transcript_id "STRG.8585.1"; gene_id "STRG.8585";
2A	StringTie	transcript	133376993	133381889	1000	-	.	transcript_id "STRG.8586.1"; gene_id "STRG.8586"
2A	StringTie	exon	133376993	133377594	1000	-	.	transcript_id "STRG.8586.1"; gene_id "STRG.8586";
2A	StringTie	exon	133377720	133377893	1000	-	.	transcript_id "STRG.8586.1"; gene_id "STRG.8586";
2A	StringTie	exon	133378094	133378179	1000	-	.	transcript_id "STRG.8586.1"; gene_id "STRG.8586";
2A	StringTie	exon	133378643	133378762	1000	-	.	transcript_id "STRG.8586.1"; gene_id "STRG.8586";
2A	StringTie	exon	133378953	133378983	1000	-	.	transcript_id "STRG.8586.1"; gene_id "STRG.8586";
2A	StringTie	exon	133379069	133379144	1000	-	.	transcript_id "STRG.8586.1"; gene_id "STRG.8586";
2A	StringTie	exon	133379332	133379422	1000	-	.	transcript_id "STRG.8586.1"; gene_id "STRG.8586";
2A	StringTie	exon	133379512	133379573	1000	-	.	transcript_id "STRG.8586.1"; gene_id "STRG.8586";
2A	StringTie	exon	133379679	133379755	1000	-	.	transcript_id "STRG.8586.1"; gene_id "STRG.8586";
2A	StringTie	exon	133379883	133379985	1000	-	.	transcript_id "STRG.8586.1"; gene_id "STRG.8586";
2A	StringTie	exon	133380306	133380367	1000	-	.	transcript_id "STRG.8586.1"; gene_id "STRG.8586";
2A	StringTie	exon	133381546	133381889	1000	-	.	transcript_id "STRG.8586.1"; gene_id "STRG.8586";
2A	StringTie	transcript	134108449	134110714	1000	-	.	transcript_id "STRG.8587.1"; gene_id "STRG.8587"
2A	StringTie	exon	134108449	134108989	1000	-	.	transcript_id "STRG.8587.1"; gene_id "STRG.8587";
2A	StringTie	exon	134109088	134109145	1000	-	.	transcript_id "STRG.8587.1"; gene_id "STRG.8587";
2A	StringTie	exon	134109250	134109497	1000	-	.	transcript_id "STRG.8587.1"; gene_id "STRG.8587";
2A	StringTie	exon	134109993	134110137	1000	-	.	transcript_id "STRG.8587.1"; gene_id "STRG.8587";
2A	StringTie	exon	134110402	134110714	1000	-	.	transcript_id "STRG.8587.1"; gene_id "STRG.8587";
2A	StringTie	transcript	134276349	134282428	1000	+	.	transcript_id "STRG.8588.1"; gene_id "STRG.8588"
2A	StringTie	exon	134276349	134276827	1000	+	.	transcript_id "STRG.8588.1"; gene_id "STRG.8588";
2A	StringTie	exon	134276963	134277013	1000	+	.	transcript_id "STRG.8588.1"; gene_id "STRG.8588";
2A	StringTie	exon	134281117	134281250	1000	+	.	transcript_id "STRG.8588.1"; gene_id "STRG.8588";
2A	StringTie	exon	134281657	134281757	1000	+	.	transcript_id "STRG.8588.1"; gene_id "STRG.8588";
2A	StringTie	exon	134281846	134282428	1000	+	.	transcript_id "STRG.8588.1"; gene_id "STRG.8588";
2A	StringTie	transcript	134297664	134298965	1000	+	.	transcript_id "STRG.8589.1"; gene_id "STRG.8589"
2A	StringTie	exon	134297664	134298130	1000	+	.	transcript_id "STRG.8589.1"; gene_id "STRG.8589";
2A	StringTie	exon	134298231	134298965	1000	+	.	transcript_id "STRG.8589.1"; gene_id "STRG.8589";
2A	StringTie	transcript	134576300	134578704	1000	-	.	transcript_id "STRG.8591.1"; gene_id "STRG.8591"
2A	StringTie	exon	134576300	134576943	1000	-	.	transcript_id "STRG.8591.1"; gene_id "STRG.8591";
2A	StringTie	exon	134577066	134578268	1000	-	.	transcript_id "STRG.8591.1"; gene_id "STRG.8591";
2A	StringTie	exon	134578402	134578704	1000	-	.	transcript_id "STRG.8591.1"; gene_id "STRG.8591";
2A	StringTie	transcript	134626096	134627273	1000	+	.	transcript_id "STRG.8590.1"; gene_id "STRG.8590"
2A	StringTie	exon	134626096	134626606	1000	+	.	transcript_id "STRG.8590.1"; gene_id "STRG.8590";
2A	StringTie	exon	134626828	134627273	1000	+	.	transcript_id "STRG.8590.1"; gene_id "STRG.8590";
2A	StringTie	transcript	135039285	135042270	1000	+	.	transcript_id "STRG.8592.1"; gene_id "STRG.8592"
2A	StringTie	exon	135039285	135039443	1000	+	.	transcript_id "STRG.8592.1"; gene_id "STRG.8592";
2A	StringTie	exon	135040336	135040446	1000	+	.	transcript_id "STRG.8592.1"; gene_id "STRG.8592";
2A	StringTie	exon	135040528	135040644	1000	+	.	transcript_id "STRG.8592.1"; gene_id "STRG.8592";
2A	StringTie	exon	135040742	135040820	1000	+	.	transcript_id "STRG.8592.1"; gene_id "STRG.8592";
2A	StringTie	exon	135040957	135041080	1000	+	.	transcript_id "STRG.8592.1"; gene_id "STRG.8592";
2A	StringTie	exon	135041380	135041493	1000	+	.	transcript_id "STRG.8592.1"; gene_id "STRG.8592";
2A	StringTie	exon	135041607	135041768	1000	+	.	transcript_id "STRG.8592.1"; gene_id "STRG.8592";
2A	StringTie	exon	135041919	135042270	1000	+	.	transcript_id "STRG.8592.1"; gene_id "STRG.8592";
2A	StringTie	transcript	135039285	135042270	1000	+	.	transcript_id "STRG.8592.2"; gene_id "STRG.8592"
2A	StringTie	exon	135039285	135039549	1000	+	.	transcript_id "STRG.8592.2"; gene_id "STRG.8592";
2A	StringTie	exon	135040336	135040446	1000	+	.	transcript_id "STRG.8592.2"; gene_id "STRG.8592";
2A	StringTie	exon	135040528	135040644	1000	+	.	transcript_id "STRG.8592.2"; gene_id "STRG.8592";
2A	StringTie	exon	135040742	135040820	1000	+	.	transcript_id "STRG.8592.2"; gene_id "STRG.8592";
2A	StringTie	exon	135040957	135041080	1000	+	.	transcript_id "STRG.8592.2"; gene_id "STRG.8592";
2A	StringTie	exon	135041380	135041493	1000	+	.	transcript_id "STRG.8592.2"; gene_id "STRG.8592";
2A	StringTie	exon	135041607	135041768	1000	+	.	transcript_id "STRG.8592.2"; gene_id "STRG.8592";
2A	StringTie	exon	135041919	135042270	1000	+	.	transcript_id "STRG.8592.2"; gene_id "STRG.8592";
2A	StringTie	transcript	135120303	135127771	1000	-	.	transcript_id "STRG.8593.1"; gene_id "STRG.8593"
2A	StringTie	exon	135120303	135121243	1000	-	.	transcript_id "STRG.8593.1"; gene_id "STRG.8593";
2A	StringTie	exon	135121393	135121479	1000	-	.	transcript_id "STRG.8593.1"; gene_id "STRG.8593";
2A	StringTie	exon	135121891	135121965	1000	-	.	transcript_id "STRG.8593.1"; gene_id "STRG.8593";
2A	StringTie	exon	135122160	135122330	1000	-	.	transcript_id "STRG.8593.1"; gene_id "STRG.8593";
2A	StringTie	exon	135122793	135122893	1000	-	.	transcript_id "STRG.8593.1"; gene_id "STRG.8593";
2A	StringTie	exon	135123644	135123721	1000	-	.	transcript_id "STRG.8593.1"; gene_id "STRG.8593";
2A	StringTie	exon	135123988	135124144	1000	-	.	transcript_id "STRG.8593.1"; gene_id "STRG.8593";
2A	StringTie	exon	135124578	135124847	1000	-	.	transcript_id "STRG.8593.1"; gene_id "STRG.8593";
2A	StringTie	exon	135125271	135125384	1000	-	.	transcript_id "STRG.8593.1"; gene_id "STRG.8593";
2A	StringTie	exon	135125567	135125656	1000	-	.	transcript_id "STRG.8593.1"; gene_id "STRG.8593";
2A	StringTie	exon	135125736	135125948	1000	-	.	transcript_id "STRG.8593.1"; gene_id "STRG.8593";
2A	StringTie	exon	135126049	135126186	1000	-	.	transcript_id "STRG.8593.1"; gene_id "STRG.8593";
2A	StringTie	exon	135127131	135127771	1000	-	.	transcript_id "STRG.8593.1"; gene_id "STRG.8593";
2A	StringTie	transcript	135176626	135178591	1000	-	.	transcript_id "STRG.8594.1"; gene_id "STRG.8594"
2A	StringTie	exon	135176626	135177206	1000	-	.	transcript_id "STRG.8594.1"; gene_id "STRG.8594";
2A	StringTie	exon	135177288	135177420	1000	-	.	transcript_id "STRG.8594.1"; gene_id "STRG.8594";
2A	StringTie	exon	135177498	135177734	1000	-	.	transcript_id "STRG.8594.1"; gene_id "STRG.8594";
2A	StringTie	exon	135177829	135177896	1000	-	.	transcript_id "STRG.8594.1"; gene_id "STRG.8594";
2A	StringTie	exon	135178031	135178249	1000	-	.	transcript_id "STRG.8594.1"; gene_id "STRG.8594";
2A	StringTie	exon	135178338	135178591	1000	-	.	transcript_id "STRG.8594.1"; gene_id "STRG.8594";
2A	StringTie	transcript	135873017	135877272	1000	-	.	transcript_id "STRG.8595.1"; gene_id "STRG.8595"
2A	StringTie	exon	135873017	135874136	1000	-	.	transcript_id "STRG.8595.1"; gene_id "STRG.8595";
2A	StringTie	exon	135874240	135874376	1000	-	.	transcript_id "STRG.8595.1"; gene_id "STRG.8595";
2A	StringTie	exon	135875265	135875403	1000	-	.	transcript_id "STRG.8595.1"; gene_id "STRG.8595";
2A	StringTie	exon	135876614	135877272	1000	-	.	transcript_id "STRG.8595.1"; gene_id "STRG.8595";
2A	StringTie	transcript	135931716	135940506	1000	-	.	transcript_id "STRG.8596.1"; gene_id "STRG.8596"
2A	StringTie	exon	135931716	135932336	1000	-	.	transcript_id "STRG.8596.1"; gene_id "STRG.8596";
2A	StringTie	exon	135932717	135932766	1000	-	.	transcript_id "STRG.8596.1"; gene_id "STRG.8596";
2A	StringTie	exon	135932866	135933019	1000	-	.	transcript_id "STRG.8596.1"; gene_id "STRG.8596";
2A	StringTie	exon	135934229	135934375	1000	-	.	transcript_id "STRG.8596.1"; gene_id "STRG.8596";
2A	StringTie	exon	135935585	135935683	1000	-	.	transcript_id "STRG.8596.1"; gene_id "STRG.8596";
2A	StringTie	exon	135935798	135935863	1000	-	.	transcript_id "STRG.8596.1"; gene_id "STRG.8596";
2A	StringTie	exon	135936001	135936174	1000	-	.	transcript_id "STRG.8596.1"; gene_id "STRG.8596";
2A	StringTie	exon	135936961	135937125	1000	-	.	transcript_id "STRG.8596.1"; gene_id "STRG.8596";
2A	StringTie	exon	135937724	135937819	1000	-	.	transcript_id "STRG.8596.1"; gene_id "STRG.8596";
2A	StringTie	exon	135937901	135937963	1000	-	.	transcript_id "STRG.8596.1"; gene_id "STRG.8596";
2A	StringTie	exon	135938168	135938227	1000	-	.	transcript_id "STRG.8596.1"; gene_id "STRG.8596";
2A	StringTie	exon	135938433	135938537	1000	-	.	transcript_id "STRG.8596.1"; gene_id "STRG.8596";
2A	StringTie	exon	135938624	135938713	1000	-	.	transcript_id "STRG.8596.1"; gene_id "STRG.8596";
2A	StringTie	exon	135938821	135938916	1000	-	.	transcript_id "STRG.8596.1"; gene_id "STRG.8596";
2A	StringTie	exon	135938998	135940506	1000	-	.	transcript_id "STRG.8596.1"; gene_id "STRG.8596";
2A	StringTie	transcript	136827887	136837246	1000	+	.	transcript_id "STRG.8598.1"; gene_id "STRG.8598"
2A	StringTie	exon	136827887	136828923	1000	+	.	transcript_id "STRG.8598.1"; gene_id "STRG.8598";
2A	StringTie	exon	136833020	136833105	1000	+	.	transcript_id "STRG.8598.1"; gene_id "STRG.8598";
2A	StringTie	exon	136833188	136833292	1000	+	.	transcript_id "STRG.8598.1"; gene_id "STRG.8598";
2A	StringTie	exon	136833371	136834162	1000	+	.	transcript_id "STRG.8598.1"; gene_id "STRG.8598";
2A	StringTie	exon	136834632	136834854	1000	+	.	transcript_id "STRG.8598.1"; gene_id "STRG.8598";
2A	StringTie	exon	136835757	136837246	1000	+	.	transcript_id "STRG.8598.1"; gene_id "STRG.8598";
2A	StringTie	transcript	136912852	136915963	1000	-	.	transcript_id "STRG.8597.1"; gene_id "STRG.8597"
2A	StringTie	exon	136912852	136913259	1000	-	.	transcript_id "STRG.8597.1"; gene_id "STRG.8597";
2A	StringTie	exon	136913375	136913610	1000	-	.	transcript_id "STRG.8597.1"; gene_id "STRG.8597";
2A	StringTie	exon	136914277	136914483	1000	-	.	transcript_id "STRG.8597.1"; gene_id "STRG.8597";
2A	StringTie	exon	136914589	136914778	1000	-	.	transcript_id "STRG.8597.1"; gene_id "STRG.8597";
2A	StringTie	exon	136915192	136915963	1000	-	.	transcript_id "STRG.8597.1"; gene_id "STRG.8597";
2A	StringTie	transcript	137737200	137740275	1000	-	.	transcript_id "STRG.8600.1"; gene_id "STRG.8600"
2A	StringTie	exon	137737200	137737767	1000	-	.	transcript_id "STRG.8600.1"; gene_id "STRG.8600";
2A	StringTie	exon	137738932	137740275	1000	-	.	transcript_id "STRG.8600.1"; gene_id "STRG.8600";
2A	StringTie	transcript	137856764	137860994	1000	+	.	transcript_id "STRG.8599.1"; gene_id "STRG.8599"
2A	StringTie	exon	137856764	137859031	1000	+	.	transcript_id "STRG.8599.1"; gene_id "STRG.8599";
2A	StringTie	exon	137859137	137860994	1000	+	.	transcript_id "STRG.8599.1"; gene_id "STRG.8599";
2A	StringTie	transcript	138488962	138490655	1000	+	.	transcript_id "STRG.8601.1"; gene_id "STRG.8601"
2A	StringTie	exon	138488962	138489315	1000	+	.	transcript_id "STRG.8601.1"; gene_id "STRG.8601";
2A	StringTie	exon	138489479	138489690	1000	+	.	transcript_id "STRG.8601.1"; gene_id "STRG.8601";
2A	StringTie	exon	138489973	138490045	1000	+	.	transcript_id "STRG.8601.1"; gene_id "STRG.8601";
2A	StringTie	exon	138490312	138490655	1000	+	.	transcript_id "STRG.8601.1"; gene_id "STRG.8601";
2A	StringTie	transcript	138491517	138493916	1000	+	.	transcript_id "STRG.8602.1"; gene_id "STRG.8602"
2A	StringTie	exon	138491517	138491921	1000	+	.	transcript_id "STRG.8602.1"; gene_id "STRG.8602";
2A	StringTie	exon	138492021	138492101	1000	+	.	transcript_id "STRG.8602.1"; gene_id "STRG.8602";
2A	StringTie	exon	138493122	138493297	1000	+	.	transcript_id "STRG.8602.1"; gene_id "STRG.8602";
2A	StringTie	exon	138493443	138493916	1000	+	.	transcript_id "STRG.8602.1"; gene_id "STRG.8602";
2A	StringTie	transcript	138494165	138498478	1000	-	.	transcript_id "STRG.8603.1"; gene_id "STRG.8603"
2A	StringTie	exon	138494165	138494873	1000	-	.	transcript_id "STRG.8603.1"; gene_id "STRG.8603";
2A	StringTie	exon	138495275	138495442	1000	-	.	transcript_id "STRG.8603.1"; gene_id "STRG.8603";
2A	StringTie	exon	138495955	138496020	1000	-	.	transcript_id "STRG.8603.1"; gene_id "STRG.8603";
2A	StringTie	exon	138496098	138496210	1000	-	.	transcript_id "STRG.8603.1"; gene_id "STRG.8603";
2A	StringTie	exon	138496625	138496787	1000	-	.	transcript_id "STRG.8603.1"; gene_id "STRG.8603";
2A	StringTie	exon	138496881	138496974	1000	-	.	transcript_id "STRG.8603.1"; gene_id "STRG.8603";
2A	StringTie	exon	138498330	138498478	1000	-	.	transcript_id "STRG.8603.1"; gene_id "STRG.8603";
2A	StringTie	transcript	139078239	139090190	1000	+	.	transcript_id "STRG.8604.1"; gene_id "STRG.8604"
2A	StringTie	exon	139078239	139078624	1000	+	.	transcript_id "STRG.8604.1"; gene_id "STRG.8604";
2A	StringTie	exon	139080083	139080118	1000	+	.	transcript_id "STRG.8604.1"; gene_id "STRG.8604";
2A	StringTie	exon	139080225	139080303	1000	+	.	transcript_id "STRG.8604.1"; gene_id "STRG.8604";
2A	StringTie	exon	139085942	139085996	1000	+	.	transcript_id "STRG.8604.1"; gene_id "STRG.8604";
2A	StringTie	exon	139086077	139086193	1000	+	.	transcript_id "STRG.8604.1"; gene_id "STRG.8604";
2A	StringTie	exon	139088502	139088666	1000	+	.	transcript_id "STRG.8604.1"; gene_id "STRG.8604";
2A	StringTie	exon	139089064	139089319	1000	+	.	transcript_id "STRG.8604.1"; gene_id "STRG.8604";
2A	StringTie	exon	139089553	139090190	1000	+	.	transcript_id "STRG.8604.1"; gene_id "STRG.8604";
2A	StringTie	transcript	139340638	139345953	1000	+	.	transcript_id "STRG.8605.1"; gene_id "STRG.8605"
2A	StringTie	exon	139340638	139340833	1000	+	.	transcript_id "STRG.8605.1"; gene_id "STRG.8605";
2A	StringTie	exon	139340988	139341020	1000	+	.	transcript_id "STRG.8605.1"; gene_id "STRG.8605";
2A	StringTie	exon	139344153	139344381	1000	+	.	transcript_id "STRG.8605.1"; gene_id "STRG.8605";
2A	StringTie	exon	139345068	139345194	1000	+	.	transcript_id "STRG.8605.1"; gene_id "STRG.8605";
2A	StringTie	exon	139345365	139345953	1000	+	.	transcript_id "STRG.8605.1"; gene_id "STRG.8605";
2A	StringTie	transcript	139618163	139620664	1000	-	.	transcript_id "STRG.8606.1"; gene_id "STRG.8606"
2A	StringTie	exon	139618163	139618719	1000	-	.	transcript_id "STRG.8606.1"; gene_id "STRG.8606";
2A	StringTie	exon	139618815	139618946	1000	-	.	transcript_id "STRG.8606.1"; gene_id "STRG.8606";
2A	StringTie	exon	139619030	139619084	1000	-	.	transcript_id "STRG.8606.1"; gene_id "STRG.8606";
2A	StringTie	exon	139619964	139620135	1000	-	.	transcript_id "STRG.8606.1"; gene_id "STRG.8606";
2A	StringTie	exon	139620239	139620386	1000	-	.	transcript_id "STRG.8606.1"; gene_id "STRG.8606";
2A	StringTie	exon	139620472	139620664	1000	-	.	transcript_id "STRG.8606.1"; gene_id "STRG.8606";
2A	StringTie	transcript	140391083	140402413	1000	+	.	transcript_id "STRG.8607.1"; gene_id "STRG.8607"
2A	StringTie	exon	140391083	140391366	1000	+	.	transcript_id "STRG.8607.1"; gene_id "STRG.8607";
2A	StringTie	exon	140392328	140392531	1000	+	.	transcript_id "STRG.8607.1"; gene_id "STRG.8607";
2A	StringTie	exon	140392615	140392650	1000	+	.	transcript_id "STRG.8607.1"; gene_id "STRG.8607";
2A	StringTie	exon	140392748	140392860	1000	+	.	transcript_id "STRG.8607.1"; gene_id "STRG.8607";
2A	StringTie	exon	140395110	140395155	1000	+	.	transcript_id "STRG.8607.1"; gene_id "STRG.8607";
2A	StringTie	exon	140395887	140395933	1000	+	.	transcript_id "STRG.8607.1"; gene_id "STRG.8607";
2A	StringTie	exon	140396081	140396188	1000	+	.	transcript_id "STRG.8607.1"; gene_id "STRG.8607";
2A	StringTie	exon	140396288	140396363	1000	+	.	transcript_id "STRG.8607.1"; gene_id "STRG.8607";
2A	StringTie	exon	140397008	140397080	1000	+	.	transcript_id "STRG.8607.1"; gene_id "STRG.8607";
2A	StringTie	exon	140397181	140397326	1000	+	.	transcript_id "STRG.8607.1"; gene_id "STRG.8607";
2A	StringTie	exon	140397466	140397551	1000	+	.	transcript_id "STRG.8607.1"; gene_id "STRG.8607";
2A	StringTie	exon	140397972	140398111	1000	+	.	transcript_id "STRG.8607.1"; gene_id "STRG.8607";
2A	StringTie	exon	140398177	140398316	1000	+	.	transcript_id "STRG.8607.1"; gene_id "STRG.8607";
2A	StringTie	exon	140398393	140398443	1000	+	.	transcript_id "STRG.8607.1"; gene_id "STRG.8607";
2A	StringTie	exon	140398868	140398931	1000	+	.	transcript_id "STRG.8607.1"; gene_id "STRG.8607";
2A	StringTie	exon	140399549	140399692	1000	+	.	transcript_id "STRG.8607.1"; gene_id "STRG.8607";
2A	StringTie	exon	140399811	140399878	1000	+	.	transcript_id "STRG.8607.1"; gene_id "STRG.8607";
2A	StringTie	exon	140399971	140400029	1000	+	.	transcript_id "STRG.8607.1"; gene_id "STRG.8607";
2A	StringTie	exon	140400125	140400281	1000	+	.	transcript_id "STRG.8607.1"; gene_id "STRG.8607";
2A	StringTie	exon	140400665	140400717	1000	+	.	transcript_id "STRG.8607.1"; gene_id "STRG.8607";
2A	StringTie	exon	140400809	140400907	1000	+	.	transcript_id "STRG.8607.1"; gene_id "STRG.8607";
2A	StringTie	exon	140401567	140401681	1000	+	.	transcript_id "STRG.8607.1"; gene_id "STRG.8607";
2A	StringTie	exon	140401760	140401882	1000	+	.	transcript_id "STRG.8607.1"; gene_id "STRG.8607";
2A	StringTie	exon	140401964	140402413	1000	+	.	transcript_id "STRG.8607.1"; gene_id "STRG.8607";
2A	StringTie	transcript	140403329	140406789	1000	-	.	transcript_id "STRG.8610.1"; gene_id "STRG.8610"
2A	StringTie	exon	140403329	140403694	1000	-	.	transcript_id "STRG.8610.1"; gene_id "STRG.8610";
2A	StringTie	exon	140403793	140403914	1000	-	.	transcript_id "STRG.8610.1"; gene_id "STRG.8610";
2A	StringTie	exon	140406473	140406495	1000	-	.	transcript_id "STRG.8610.1"; gene_id "STRG.8610";
2A	StringTie	exon	140406602	140406789	1000	-	.	transcript_id "STRG.8610.1"; gene_id "STRG.8610";
2A	StringTie	transcript	140406850	140412658	1000	+	.	transcript_id "STRG.8611.1"; gene_id "STRG.8611"
2A	StringTie	exon	140406850	140407190	1000	+	.	transcript_id "STRG.8611.1"; gene_id "STRG.8611";
2A	StringTie	exon	140407280	140407311	1000	+	.	transcript_id "STRG.8611.1"; gene_id "STRG.8611";
2A	StringTie	exon	140408666	140408755	1000	+	.	transcript_id "STRG.8611.1"; gene_id "STRG.8611";
2A	StringTie	exon	140409230	140409324	1000	+	.	transcript_id "STRG.8611.1"; gene_id "STRG.8611";
2A	StringTie	exon	140409421	140409622	1000	+	.	transcript_id "STRG.8611.1"; gene_id "STRG.8611";
2A	StringTie	exon	140409775	140409844	1000	+	.	transcript_id "STRG.8611.1"; gene_id "STRG.8611";
2A	StringTie	exon	140410777	140410855	1000	+	.	transcript_id "STRG.8611.1"; gene_id "STRG.8611";
2A	StringTie	exon	140411093	140411226	1000	+	.	transcript_id "STRG.8611.1"; gene_id "STRG.8611";
2A	StringTie	exon	140411377	140411465	1000	+	.	transcript_id "STRG.8611.1"; gene_id "STRG.8611";
2A	StringTie	exon	140411800	140411885	1000	+	.	transcript_id "STRG.8611.1"; gene_id "STRG.8611";
2A	StringTie	exon	140411983	140412658	1000	+	.	transcript_id "STRG.8611.1"; gene_id "STRG.8611";
2A	StringTie	transcript	140412989	140414308	1000	+	.	transcript_id "STRG.8608.1"; gene_id "STRG.8608"
2A	StringTie	exon	140412989	140414308	1000	+	.	transcript_id "STRG.8608.1"; gene_id "STRG.8608";
2A	StringTie	transcript	140451128	140454663	1000	+	.	transcript_id "STRG.8609.1"; gene_id "STRG.8609"
2A	StringTie	exon	140451128	140451369	1000	+	.	transcript_id "STRG.8609.1"; gene_id "STRG.8609";
2A	StringTie	exon	140451461	140451557	1000	+	.	transcript_id "STRG.8609.1"; gene_id "STRG.8609";
2A	StringTie	exon	140451677	140451818	1000	+	.	transcript_id "STRG.8609.1"; gene_id "STRG.8609";
2A	StringTie	exon	140451916	140451998	1000	+	.	transcript_id "STRG.8609.1"; gene_id "STRG.8609";
2A	StringTie	exon	140453245	140453379	1000	+	.	transcript_id "STRG.8609.1"; gene_id "STRG.8609";
2A	StringTie	exon	140453866	140453970	1000	+	.	transcript_id "STRG.8609.1"; gene_id "STRG.8609";
2A	StringTie	exon	140454144	140454663	1000	+	.	transcript_id "STRG.8609.1"; gene_id "STRG.8609";
2A	StringTie	transcript	140451128	140454663	1000	+	.	transcript_id "STRG.8609.2"; gene_id "STRG.8609"
2A	StringTie	exon	140451128	140451557	1000	+	.	transcript_id "STRG.8609.2"; gene_id "STRG.8609";
2A	StringTie	exon	140451677	140451818	1000	+	.	transcript_id "STRG.8609.2"; gene_id "STRG.8609";
2A	StringTie	exon	140451916	140451998	1000	+	.	transcript_id "STRG.8609.2"; gene_id "STRG.8609";
2A	StringTie	exon	140453245	140453379	1000	+	.	transcript_id "STRG.8609.2"; gene_id "STRG.8609";
2A	StringTie	exon	140453866	140453970	1000	+	.	transcript_id "STRG.8609.2"; gene_id "STRG.8609";
2A	StringTie	exon	140454144	140454663	1000	+	.	transcript_id "STRG.8609.2"; gene_id "STRG.8609";
2A	StringTie	transcript	140964064	140968060	1000	-	.	transcript_id "STRG.8612.1"; gene_id "STRG.8612"
2A	StringTie	exon	140964064	140964989	1000	-	.	transcript_id "STRG.8612.1"; gene_id "STRG.8612";
2A	StringTie	exon	140965094	140965381	1000	-	.	transcript_id "STRG.8612.1"; gene_id "STRG.8612";
2A	StringTie	exon	140965511	140965968	1000	-	.	transcript_id "STRG.8612.1"; gene_id "STRG.8612";
2A	StringTie	exon	140966080	140966770	1000	-	.	transcript_id "STRG.8612.1"; gene_id "STRG.8612";
2A	StringTie	exon	140966869	140967133	1000	-	.	transcript_id "STRG.8612.1"; gene_id "STRG.8612";
2A	StringTie	exon	140967496	140967813	1000	-	.	transcript_id "STRG.8612.1"; gene_id "STRG.8612";
2A	StringTie	exon	140967962	140968060	1000	-	.	transcript_id "STRG.8612.1"; gene_id "STRG.8612";
2A	StringTie	transcript	140970108	140973001	1000	+	.	transcript_id "STRG.8613.1"; gene_id "STRG.8613"
2A	StringTie	exon	140970108	140970555	1000	+	.	transcript_id "STRG.8613.1"; gene_id "STRG.8613";
2A	StringTie	exon	140970671	140970803	1000	+	.	transcript_id "STRG.8613.1"; gene_id "STRG.8613";
2A	StringTie	exon	140971505	140971627	1000	+	.	transcript_id "STRG.8613.1"; gene_id "STRG.8613";
2A	StringTie	exon	140971710	140971763	1000	+	.	transcript_id "STRG.8613.1"; gene_id "STRG.8613";
2A	StringTie	exon	140971995	140972041	1000	+	.	transcript_id "STRG.8613.1"; gene_id "STRG.8613";
2A	StringTie	exon	140972210	140972308	1000	+	.	transcript_id "STRG.8613.1"; gene_id "STRG.8613";
2A	StringTie	exon	140972511	140972562	1000	+	.	transcript_id "STRG.8613.1"; gene_id "STRG.8613";
2A	StringTie	exon	140972681	140973001	1000	+	.	transcript_id "STRG.8613.1"; gene_id "STRG.8613";
2A	StringTie	transcript	140970108	140973001	1000	+	.	transcript_id "STRG.8613.2"; gene_id "STRG.8613"
2A	StringTie	exon	140970108	140970555	1000	+	.	transcript_id "STRG.8613.2"; gene_id "STRG.8613";
2A	StringTie	exon	140970671	140971627	1000	+	.	transcript_id "STRG.8613.2"; gene_id "STRG.8613";
2A	StringTie	exon	140971710	140971763	1000	+	.	transcript_id "STRG.8613.2"; gene_id "STRG.8613";
2A	StringTie	exon	140971995	140972041	1000	+	.	transcript_id "STRG.8613.2"; gene_id "STRG.8613";
2A	StringTie	exon	140972210	140972308	1000	+	.	transcript_id "STRG.8613.2"; gene_id "STRG.8613";
2A	StringTie	exon	140972511	140972562	1000	+	.	transcript_id "STRG.8613.2"; gene_id "STRG.8613";
2A	StringTie	exon	140972681	140973001	1000	+	.	transcript_id "STRG.8613.2"; gene_id "STRG.8613";
2A	StringTie	transcript	140975792	140979145	1000	-	.	transcript_id "STRG.8614.1"; gene_id "STRG.8614"
2A	StringTie	exon	140975792	140976114	1000	-	.	transcript_id "STRG.8614.1"; gene_id "STRG.8614";
2A	StringTie	exon	140976224	140976291	1000	-	.	transcript_id "STRG.8614.1"; gene_id "STRG.8614";
2A	StringTie	exon	140976405	140976500	1000	-	.	transcript_id "STRG.8614.1"; gene_id "STRG.8614";
2A	StringTie	exon	140978433	140979145	1000	-	.	transcript_id "STRG.8614.1"; gene_id "STRG.8614";
2A	StringTie	transcript	141139062	141142759	1000	-	.	transcript_id "STRG.8615.1"; gene_id "STRG.8615"
2A	StringTie	exon	141139062	141139617	1000	-	.	transcript_id "STRG.8615.1"; gene_id "STRG.8615";
2A	StringTie	exon	141139728	141140082	1000	-	.	transcript_id "STRG.8615.1"; gene_id "STRG.8615";
2A	StringTie	exon	141140164	141140322	1000	-	.	transcript_id "STRG.8615.1"; gene_id "STRG.8615";
2A	StringTie	exon	141140540	141141000	1000	-	.	transcript_id "STRG.8615.1"; gene_id "STRG.8615";
2A	StringTie	exon	141141877	141142062	1000	-	.	transcript_id "STRG.8615.1"; gene_id "STRG.8615";
2A	StringTie	exon	141142178	141142759	1000	-	.	transcript_id "STRG.8615.1"; gene_id "STRG.8615";
2A	StringTie	transcript	141350758	141354957	1000	+	.	transcript_id "STRG.8616.1"; gene_id "STRG.8616"
2A	StringTie	exon	141350758	141351027	1000	+	.	transcript_id "STRG.8616.1"; gene_id "STRG.8616";
2A	StringTie	exon	141351465	141351682	1000	+	.	transcript_id "STRG.8616.1"; gene_id "STRG.8616";
2A	StringTie	exon	141352236	141352350	1000	+	.	transcript_id "STRG.8616.1"; gene_id "STRG.8616";
2A	StringTie	exon	141352597	141352686	1000	+	.	transcript_id "STRG.8616.1"; gene_id "STRG.8616";
2A	StringTie	exon	141352858	141353016	1000	+	.	transcript_id "STRG.8616.1"; gene_id "STRG.8616";
2A	StringTie	exon	141353094	141353213	1000	+	.	transcript_id "STRG.8616.1"; gene_id "STRG.8616";
2A	StringTie	exon	141353400	141353510	1000	+	.	transcript_id "STRG.8616.1"; gene_id "STRG.8616";
2A	StringTie	exon	141353796	141353877	1000	+	.	transcript_id "STRG.8616.1"; gene_id "STRG.8616";
2A	StringTie	exon	141354170	141354251	1000	+	.	transcript_id "STRG.8616.1"; gene_id "STRG.8616";
2A	StringTie	exon	141354482	141354957	1000	+	.	transcript_id "STRG.8616.1"; gene_id "STRG.8616";
2A	StringTie	transcript	141350758	141354957	1000	+	.	transcript_id "STRG.8616.2"; gene_id "STRG.8616"
2A	StringTie	exon	141350758	141351027	1000	+	.	transcript_id "STRG.8616.2"; gene_id "STRG.8616";
2A	StringTie	exon	141351465	141351682	1000	+	.	transcript_id "STRG.8616.2"; gene_id "STRG.8616";
2A	StringTie	exon	141352236	141352350	1000	+	.	transcript_id "STRG.8616.2"; gene_id "STRG.8616";
2A	StringTie	exon	141352597	141352686	1000	+	.	transcript_id "STRG.8616.2"; gene_id "STRG.8616";
2A	StringTie	exon	141352858	141353016	1000	+	.	transcript_id "STRG.8616.2"; gene_id "STRG.8616";
2A	StringTie	exon	141353094	141353213	1000	+	.	transcript_id "STRG.8616.2"; gene_id "STRG.8616";
2A	StringTie	exon	141353400	141353510	1000	+	.	transcript_id "STRG.8616.2"; gene_id "STRG.8616";
2A	StringTie	exon	141353796	141353877	1000	+	.	transcript_id "STRG.8616.2"; gene_id "STRG.8616";
2A	StringTie	exon	141354170	141354251	1000	+	.	transcript_id "STRG.8616.2"; gene_id "STRG.8616";
2A	StringTie	exon	141354353	141354395	1000	+	.	transcript_id "STRG.8616.2"; gene_id "STRG.8616";
2A	StringTie	exon	141354482	141354957	1000	+	.	transcript_id "STRG.8616.2"; gene_id "STRG.8616";
2A	StringTie	transcript	141350758	141354957	1000	+	.	transcript_id "STRG.8616.3"; gene_id "STRG.8616"
2A	StringTie	exon	141350758	141351027	1000	+	.	transcript_id "STRG.8616.3"; gene_id "STRG.8616";
2A	StringTie	exon	141352236	141352350	1000	+	.	transcript_id "STRG.8616.3"; gene_id "STRG.8616";
2A	StringTie	exon	141352597	141352686	1000	+	.	transcript_id "STRG.8616.3"; gene_id "STRG.8616";
2A	StringTie	exon	141352858	141353016	1000	+	.	transcript_id "STRG.8616.3"; gene_id "STRG.8616";
2A	StringTie	exon	141353094	141353213	1000	+	.	transcript_id "STRG.8616.3"; gene_id "STRG.8616";
2A	StringTie	exon	141353400	141353510	1000	+	.	transcript_id "STRG.8616.3"; gene_id "STRG.8616";
2A	StringTie	exon	141353796	141353877	1000	+	.	transcript_id "STRG.8616.3"; gene_id "STRG.8616";
2A	StringTie	exon	141354170	141354251	1000	+	.	transcript_id "STRG.8616.3"; gene_id "STRG.8616";
2A	StringTie	exon	141354482	141354957	1000	+	.	transcript_id "STRG.8616.3"; gene_id "STRG.8616";
2A	StringTie	transcript	141356050	141359831	1000	+	.	transcript_id "STRG.8617.1"; gene_id "STRG.8617"
2A	StringTie	exon	141356050	141356477	1000	+	.	transcript_id "STRG.8617.1"; gene_id "STRG.8617";
2A	StringTie	exon	141357109	141357325	1000	+	.	transcript_id "STRG.8617.1"; gene_id "STRG.8617";
2A	StringTie	exon	141357516	141357995	1000	+	.	transcript_id "STRG.8617.1"; gene_id "STRG.8617";
2A	StringTie	exon	141358531	141358737	1000	+	.	transcript_id "STRG.8617.1"; gene_id "STRG.8617";
2A	StringTie	exon	141358954	141359094	1000	+	.	transcript_id "STRG.8617.1"; gene_id "STRG.8617";
2A	StringTie	exon	141359165	141359351	1000	+	.	transcript_id "STRG.8617.1"; gene_id "STRG.8617";
2A	StringTie	exon	141359460	141359831	1000	+	.	transcript_id "STRG.8617.1"; gene_id "STRG.8617";
2A	StringTie	transcript	141356050	141359831	1000	+	.	transcript_id "STRG.8617.2"; gene_id "STRG.8617"
2A	StringTie	exon	141356050	141356477	1000	+	.	transcript_id "STRG.8617.2"; gene_id "STRG.8617";
2A	StringTie	exon	141357109	141357325	1000	+	.	transcript_id "STRG.8617.2"; gene_id "STRG.8617";
2A	StringTie	exon	141357516	141357995	1000	+	.	transcript_id "STRG.8617.2"; gene_id "STRG.8617";
2A	StringTie	exon	141358531	141358737	1000	+	.	transcript_id "STRG.8617.2"; gene_id "STRG.8617";
2A	StringTie	exon	141358954	141359094	1000	+	.	transcript_id "STRG.8617.2"; gene_id "STRG.8617";
2A	StringTie	exon	141359165	141359831	1000	+	.	transcript_id "STRG.8617.2"; gene_id "STRG.8617";
2A	StringTie	transcript	141363971	141368019	1000	-	.	transcript_id "STRG.8619.1"; gene_id "STRG.8619"
2A	StringTie	exon	141363971	141366901	1000	-	.	transcript_id "STRG.8619.1"; gene_id "STRG.8619";
2A	StringTie	exon	141367494	141368019	1000	-	.	transcript_id "STRG.8619.1"; gene_id "STRG.8619";
2A	StringTie	transcript	141369560	141371290	1000	-	.	transcript_id "STRG.8620.1"; gene_id "STRG.8620"
2A	StringTie	exon	141369560	141371290	1000	-	.	transcript_id "STRG.8620.1"; gene_id "STRG.8620";
2A	StringTie	transcript	141387396	141390544	1000	+	.	transcript_id "STRG.8618.1"; gene_id "STRG.8618"
2A	StringTie	exon	141387396	141388137	1000	+	.	transcript_id "STRG.8618.1"; gene_id "STRG.8618";
2A	StringTie	exon	141388208	141388316	1000	+	.	transcript_id "STRG.8618.1"; gene_id "STRG.8618";
2A	StringTie	exon	141388647	141390544	1000	+	.	transcript_id "STRG.8618.1"; gene_id "STRG.8618";
2A	StringTie	transcript	141564888	141568049	1000	-	.	transcript_id "STRG.8621.1"; gene_id "STRG.8621"
2A	StringTie	exon	141564888	141565278	1000	-	.	transcript_id "STRG.8621.1"; gene_id "STRG.8621";
2A	StringTie	exon	141565954	141566064	1000	-	.	transcript_id "STRG.8621.1"; gene_id "STRG.8621";
2A	StringTie	exon	141566140	141566209	1000	-	.	transcript_id "STRG.8621.1"; gene_id "STRG.8621";
2A	StringTie	exon	141567087	141567184	1000	-	.	transcript_id "STRG.8621.1"; gene_id "STRG.8621";
2A	StringTie	exon	141567278	141567325	1000	-	.	transcript_id "STRG.8621.1"; gene_id "STRG.8621";
2A	StringTie	exon	141567412	141567467	1000	-	.	transcript_id "STRG.8621.1"; gene_id "STRG.8621";
2A	StringTie	exon	141567552	141567672	1000	-	.	transcript_id "STRG.8621.1"; gene_id "STRG.8621";
2A	StringTie	exon	141567772	141568049	1000	-	.	transcript_id "STRG.8621.1"; gene_id "STRG.8621";
2A	StringTie	transcript	142370278	142375017	1000	-	.	transcript_id "STRG.8623.1"; gene_id "STRG.8623"
2A	StringTie	exon	142370278	142370636	1000	-	.	transcript_id "STRG.8623.1"; gene_id "STRG.8623";
2A	StringTie	exon	142370751	142370879	1000	-	.	transcript_id "STRG.8623.1"; gene_id "STRG.8623";
2A	StringTie	exon	142370958	142370993	1000	-	.	transcript_id "STRG.8623.1"; gene_id "STRG.8623";
2A	StringTie	exon	142371089	142371225	1000	-	.	transcript_id "STRG.8623.1"; gene_id "STRG.8623";
2A	StringTie	exon	142371306	142371414	1000	-	.	transcript_id "STRG.8623.1"; gene_id "STRG.8623";
2A	StringTie	exon	142371731	142371874	1000	-	.	transcript_id "STRG.8623.1"; gene_id "STRG.8623";
2A	StringTie	exon	142372277	142372411	1000	-	.	transcript_id "STRG.8623.1"; gene_id "STRG.8623";
2A	StringTie	exon	142372504	142372614	1000	-	.	transcript_id "STRG.8623.1"; gene_id "STRG.8623";
2A	StringTie	exon	142372711	142372778	1000	-	.	transcript_id "STRG.8623.1"; gene_id "STRG.8623";
2A	StringTie	exon	142372916	142372998	1000	-	.	transcript_id "STRG.8623.1"; gene_id "STRG.8623";
2A	StringTie	exon	142373135	142373170	1000	-	.	transcript_id "STRG.8623.1"; gene_id "STRG.8623";
2A	StringTie	exon	142374332	142374438	1000	-	.	transcript_id "STRG.8623.1"; gene_id "STRG.8623";
2A	StringTie	exon	142374531	142374631	1000	-	.	transcript_id "STRG.8623.1"; gene_id "STRG.8623";
2A	StringTie	exon	142374721	142375017	1000	-	.	transcript_id "STRG.8623.1"; gene_id "STRG.8623";
2A	StringTie	transcript	142558824	142564477	1000	-	.	transcript_id "STRG.8622.1"; gene_id "STRG.8622"
2A	StringTie	exon	142558824	142559749	1000	-	.	transcript_id "STRG.8622.1"; gene_id "STRG.8622";
2A	StringTie	exon	142560765	142560947	1000	-	.	transcript_id "STRG.8622.1"; gene_id "STRG.8622";
2A	StringTie	exon	142561271	142561476	1000	-	.	transcript_id "STRG.8622.1"; gene_id "STRG.8622";
2A	StringTie	exon	142562375	142562456	1000	-	.	transcript_id "STRG.8622.1"; gene_id "STRG.8622";
2A	StringTie	exon	142562615	142562651	1000	-	.	transcript_id "STRG.8622.1"; gene_id "STRG.8622";
2A	StringTie	exon	142563301	142563388	1000	-	.	transcript_id "STRG.8622.1"; gene_id "STRG.8622";
2A	StringTie	exon	142563708	142564477	1000	-	.	transcript_id "STRG.8622.1"; gene_id "STRG.8622";
2A	StringTie	transcript	142558824	142564477	1000	-	.	transcript_id "STRG.8622.2"; gene_id "STRG.8622"
2A	StringTie	exon	142558824	142559749	1000	-	.	transcript_id "STRG.8622.2"; gene_id "STRG.8622";
2A	StringTie	exon	142560765	142560947	1000	-	.	transcript_id "STRG.8622.2"; gene_id "STRG.8622";
2A	StringTie	exon	142561271	142561476	1000	-	.	transcript_id "STRG.8622.2"; gene_id "STRG.8622";
2A	StringTie	exon	142562033	142562111	1000	-	.	transcript_id "STRG.8622.2"; gene_id "STRG.8622";
2A	StringTie	exon	142562375	142562456	1000	-	.	transcript_id "STRG.8622.2"; gene_id "STRG.8622";
2A	StringTie	exon	142562615	142562651	1000	-	.	transcript_id "STRG.8622.2"; gene_id "STRG.8622";
2A	StringTie	exon	142563301	142563388	1000	-	.	transcript_id "STRG.8622.2"; gene_id "STRG.8622";
2A	StringTie	exon	142563708	142564477	1000	-	.	transcript_id "STRG.8622.2"; gene_id "STRG.8622";
2A	StringTie	transcript	142570316	142573468	1000	+	.	transcript_id "STRG.8626.1"; gene_id "STRG.8626"
2A	StringTie	exon	142570316	142570585	1000	+	.	transcript_id "STRG.8626.1"; gene_id "STRG.8626";
2A	StringTie	exon	142571336	142571569	1000	+	.	transcript_id "STRG.8626.1"; gene_id "STRG.8626";
2A	StringTie	exon	142572595	142572628	1000	+	.	transcript_id "STRG.8626.1"; gene_id "STRG.8626";
2A	StringTie	exon	142572764	142573468	1000	+	.	transcript_id "STRG.8626.1"; gene_id "STRG.8626";
2A	StringTie	transcript	142570316	142573468	1000	+	.	transcript_id "STRG.8626.2"; gene_id "STRG.8626"
2A	StringTie	exon	142570316	142570585	1000	+	.	transcript_id "STRG.8626.2"; gene_id "STRG.8626";
2A	StringTie	exon	142571336	142571569	1000	+	.	transcript_id "STRG.8626.2"; gene_id "STRG.8626";
2A	StringTie	exon	142572595	142572628	1000	+	.	transcript_id "STRG.8626.2"; gene_id "STRG.8626";
2A	StringTie	exon	142572706	142573468	1000	+	.	transcript_id "STRG.8626.2"; gene_id "STRG.8626";
2A	StringTie	transcript	142571158	142573468	1000	+	.	transcript_id "STRG.8626.3"; gene_id "STRG.8626"
2A	StringTie	exon	142571158	142571569	1000	+	.	transcript_id "STRG.8626.3"; gene_id "STRG.8626";
2A	StringTie	exon	142572595	142572628	1000	+	.	transcript_id "STRG.8626.3"; gene_id "STRG.8626";
2A	StringTie	exon	142572764	142573468	1000	+	.	transcript_id "STRG.8626.3"; gene_id "STRG.8626";
2A	StringTie	transcript	142591365	142594466	1000	-	.	transcript_id "STRG.8624.1"; gene_id "STRG.8624"
2A	StringTie	exon	142591365	142591646	1000	-	.	transcript_id "STRG.8624.1"; gene_id "STRG.8624";
2A	StringTie	exon	142591763	142592148	1000	-	.	transcript_id "STRG.8624.1"; gene_id "STRG.8624";
2A	StringTie	exon	142592234	142592446	1000	-	.	transcript_id "STRG.8624.1"; gene_id "STRG.8624";
2A	StringTie	exon	142593969	142594138	1000	-	.	transcript_id "STRG.8624.1"; gene_id "STRG.8624";
2A	StringTie	exon	142594279	142594466	1000	-	.	transcript_id "STRG.8624.1"; gene_id "STRG.8624";
2A	StringTie	transcript	142780529	142784279	1000	+	.	transcript_id "STRG.8625.1"; gene_id "STRG.8625"
2A	StringTie	exon	142780529	142783323	1000	+	.	transcript_id "STRG.8625.1"; gene_id "STRG.8625";
2A	StringTie	exon	142783406	142784279	1000	+	.	transcript_id "STRG.8625.1"; gene_id "STRG.8625";
2A	StringTie	transcript	142796177	142798340	1000	+	.	transcript_id "STRG.8627.1"; gene_id "STRG.8627"
2A	StringTie	exon	142796177	142796856	1000	+	.	transcript_id "STRG.8627.1"; gene_id "STRG.8627";
2A	StringTie	exon	142797053	142798013	1000	+	.	transcript_id "STRG.8627.1"; gene_id "STRG.8627";
2A	StringTie	exon	142798100	142798340	1000	+	.	transcript_id "STRG.8627.1"; gene_id "STRG.8627";
2A	StringTie	transcript	142796177	142798340	1000	+	.	transcript_id "STRG.8627.2"; gene_id "STRG.8627"
2A	StringTie	exon	142796177	142798013	1000	+	.	transcript_id "STRG.8627.2"; gene_id "STRG.8627";
2A	StringTie	exon	142798100	142798340	1000	+	.	transcript_id "STRG.8627.2"; gene_id "STRG.8627";
2A	StringTie	transcript	142897990	142902649	1000	-	.	transcript_id "STRG.8628.1"; gene_id "STRG.8628"
2A	StringTie	exon	142897990	142898504	1000	-	.	transcript_id "STRG.8628.1"; gene_id "STRG.8628";
2A	StringTie	exon	142898622	142898686	1000	-	.	transcript_id "STRG.8628.1"; gene_id "STRG.8628";
2A	StringTie	exon	142899852	142900008	1000	-	.	transcript_id "STRG.8628.1"; gene_id "STRG.8628";
2A	StringTie	exon	142900120	142900313	1000	-	.	transcript_id "STRG.8628.1"; gene_id "STRG.8628";
2A	StringTie	exon	142901653	142901982	1000	-	.	transcript_id "STRG.8628.1"; gene_id "STRG.8628";
2A	StringTie	exon	142902620	142902649	1000	-	.	transcript_id "STRG.8628.1"; gene_id "STRG.8628";
2A	StringTie	transcript	143177624	143190545	1000	-	.	transcript_id "STRG.8629.1"; gene_id "STRG.8629"
2A	StringTie	exon	143177624	143178003	1000	-	.	transcript_id "STRG.8629.1"; gene_id "STRG.8629";
2A	StringTie	exon	143178102	143178496	1000	-	.	transcript_id "STRG.8629.1"; gene_id "STRG.8629";
2A	StringTie	exon	143184882	143185097	1000	-	.	transcript_id "STRG.8629.1"; gene_id "STRG.8629";
2A	StringTie	exon	143190078	143190247	1000	-	.	transcript_id "STRG.8629.1"; gene_id "STRG.8629";
2A	StringTie	exon	143190364	143190545	1000	-	.	transcript_id "STRG.8629.1"; gene_id "STRG.8629";
2A	StringTie	transcript	143177624	143190545	1000	-	.	transcript_id "STRG.8629.2"; gene_id "STRG.8629"
2A	StringTie	exon	143177624	143178003	1000	-	.	transcript_id "STRG.8629.2"; gene_id "STRG.8629";
2A	StringTie	exon	143178102	143178496	1000	-	.	transcript_id "STRG.8629.2"; gene_id "STRG.8629";
2A	StringTie	exon	143190078	143190247	1000	-	.	transcript_id "STRG.8629.2"; gene_id "STRG.8629";
2A	StringTie	exon	143190364	143190545	1000	-	.	transcript_id "STRG.8629.2"; gene_id "STRG.8629";
2A	StringTie	transcript	143191665	143197572	1000	-	.	transcript_id "STRG.8630.1"; gene_id "STRG.8630"
2A	StringTie	exon	143191665	143192156	1000	-	.	transcript_id "STRG.8630.1"; gene_id "STRG.8630";
2A	StringTie	exon	143192249	143192414	1000	-	.	transcript_id "STRG.8630.1"; gene_id "STRG.8630";
2A	StringTie	exon	143192525	143192590	1000	-	.	transcript_id "STRG.8630.1"; gene_id "STRG.8630";
2A	StringTie	exon	143194996	143195091	1000	-	.	transcript_id "STRG.8630.1"; gene_id "STRG.8630";
2A	StringTie	exon	143195616	143195705	1000	-	.	transcript_id "STRG.8630.1"; gene_id "STRG.8630";
2A	StringTie	exon	143195987	143196076	1000	-	.	transcript_id "STRG.8630.1"; gene_id "STRG.8630";
2A	StringTie	exon	143196273	143196368	1000	-	.	transcript_id "STRG.8630.1"; gene_id "STRG.8630";
2A	StringTie	exon	143196717	143196766	1000	-	.	transcript_id "STRG.8630.1"; gene_id "STRG.8630";
2A	StringTie	exon	143196872	143196969	1000	-	.	transcript_id "STRG.8630.1"; gene_id "STRG.8630";
2A	StringTie	exon	143197128	143197225	1000	-	.	transcript_id "STRG.8630.1"; gene_id "STRG.8630";
2A	StringTie	exon	143197329	143197572	1000	-	.	transcript_id "STRG.8630.1"; gene_id "STRG.8630";
2A	StringTie	transcript	143353250	143356803	1000	+	.	transcript_id "STRG.8631.1"; gene_id "STRG.8631"
2A	StringTie	exon	143353250	143353477	1000	+	.	transcript_id "STRG.8631.1"; gene_id "STRG.8631";
2A	StringTie	exon	143353941	143354102	1000	+	.	transcript_id "STRG.8631.1"; gene_id "STRG.8631";
2A	StringTie	exon	143354217	143354659	1000	+	.	transcript_id "STRG.8631.1"; gene_id "STRG.8631";
2A	StringTie	exon	143355349	143355615	1000	+	.	transcript_id "STRG.8631.1"; gene_id "STRG.8631";
2A	StringTie	exon	143355797	143355969	1000	+	.	transcript_id "STRG.8631.1"; gene_id "STRG.8631";
2A	StringTie	exon	143356071	143356803	1000	+	.	transcript_id "STRG.8631.1"; gene_id "STRG.8631";
2A	StringTie	transcript	143353250	143356803	1000	+	.	transcript_id "STRG.8631.2"; gene_id "STRG.8631"
2A	StringTie	exon	143353250	143353477	1000	+	.	transcript_id "STRG.8631.2"; gene_id "STRG.8631";
2A	StringTie	exon	143353941	143354102	1000	+	.	transcript_id "STRG.8631.2"; gene_id "STRG.8631";
2A	StringTie	exon	143354217	143354659	1000	+	.	transcript_id "STRG.8631.2"; gene_id "STRG.8631";
2A	StringTie	exon	143355349	143355615	1000	+	.	transcript_id "STRG.8631.2"; gene_id "STRG.8631";
2A	StringTie	exon	143355705	143355969	1000	+	.	transcript_id "STRG.8631.2"; gene_id "STRG.8631";
2A	StringTie	exon	143356071	143356803	1000	+	.	transcript_id "STRG.8631.2"; gene_id "STRG.8631";
2A	StringTie	transcript	143465749	143469646	1000	+	.	transcript_id "STRG.8632.1"; gene_id "STRG.8632"
2A	StringTie	exon	143465749	143469646	1000	+	.	transcript_id "STRG.8632.1"; gene_id "STRG.8632";
2A	StringTie	transcript	143653355	143655724	1000	-	.	transcript_id "STRG.8633.1"; gene_id "STRG.8633"
2A	StringTie	exon	143653355	143654301	1000	-	.	transcript_id "STRG.8633.1"; gene_id "STRG.8633";
2A	StringTie	exon	143655005	143655724	1000	-	.	transcript_id "STRG.8633.1"; gene_id "STRG.8633";
2A	StringTie	transcript	144080475	144086163	1000	-	.	transcript_id "STRG.8634.1"; gene_id "STRG.8634"
2A	StringTie	exon	144080475	144081299	1000	-	.	transcript_id "STRG.8634.1"; gene_id "STRG.8634";
2A	StringTie	exon	144081496	144081552	1000	-	.	transcript_id "STRG.8634.1"; gene_id "STRG.8634";
2A	StringTie	exon	144081628	144081713	1000	-	.	transcript_id "STRG.8634.1"; gene_id "STRG.8634";
2A	StringTie	exon	144081799	144081856	1000	-	.	transcript_id "STRG.8634.1"; gene_id "STRG.8634";
2A	StringTie	exon	144081980	144082148	1000	-	.	transcript_id "STRG.8634.1"; gene_id "STRG.8634";
2A	StringTie	exon	144082222	144082278	1000	-	.	transcript_id "STRG.8634.1"; gene_id "STRG.8634";
2A	StringTie	exon	144082709	144082956	1000	-	.	transcript_id "STRG.8634.1"; gene_id "STRG.8634";
2A	StringTie	exon	144083044	144083120	1000	-	.	transcript_id "STRG.8634.1"; gene_id "STRG.8634";
2A	StringTie	exon	144083421	144083555	1000	-	.	transcript_id "STRG.8634.1"; gene_id "STRG.8634";
2A	StringTie	exon	144084033	144084157	1000	-	.	transcript_id "STRG.8634.1"; gene_id "STRG.8634";
2A	StringTie	exon	144084399	144084431	1000	-	.	transcript_id "STRG.8634.1"; gene_id "STRG.8634";
2A	StringTie	exon	144084558	144084618	1000	-	.	transcript_id "STRG.8634.1"; gene_id "STRG.8634";
2A	StringTie	exon	144085181	144085228	1000	-	.	transcript_id "STRG.8634.1"; gene_id "STRG.8634";
2A	StringTie	exon	144085322	144085475	1000	-	.	transcript_id "STRG.8634.1"; gene_id "STRG.8634";
2A	StringTie	exon	144085863	144086163	1000	-	.	transcript_id "STRG.8634.1"; gene_id "STRG.8634";
2A	StringTie	transcript	144334093	144336579	1000	+	.	transcript_id "STRG.8635.1"; gene_id "STRG.8635"
2A	StringTie	exon	144334093	144334441	1000	+	.	transcript_id "STRG.8635.1"; gene_id "STRG.8635";
2A	StringTie	exon	144334658	144336579	1000	+	.	transcript_id "STRG.8635.1"; gene_id "STRG.8635";
2A	StringTie	transcript	144343970	144347616	1000	+	.	transcript_id "STRG.8637.1"; gene_id "STRG.8637"
2A	StringTie	exon	144343970	144344211	1000	+	.	transcript_id "STRG.8637.1"; gene_id "STRG.8637";
2A	StringTie	exon	144344533	144344634	1000	+	.	transcript_id "STRG.8637.1"; gene_id "STRG.8637";
2A	StringTie	exon	144345543	144347616	1000	+	.	transcript_id "STRG.8637.1"; gene_id "STRG.8637";
2A	StringTie	transcript	144528873	144532750	1000	+	.	transcript_id "STRG.8636.1"; gene_id "STRG.8636"
2A	StringTie	exon	144528873	144529058	1000	+	.	transcript_id "STRG.8636.1"; gene_id "STRG.8636";
2A	StringTie	exon	144530690	144530926	1000	+	.	transcript_id "STRG.8636.1"; gene_id "STRG.8636";
2A	StringTie	exon	144531632	144531775	1000	+	.	transcript_id "STRG.8636.1"; gene_id "STRG.8636";
2A	StringTie	exon	144531909	144532040	1000	+	.	transcript_id "STRG.8636.1"; gene_id "STRG.8636";
2A	StringTie	exon	144532129	144532750	1000	+	.	transcript_id "STRG.8636.1"; gene_id "STRG.8636";
2A	StringTie	transcript	144773598	144776889	1000	+	.	transcript_id "STRG.8638.1"; gene_id "STRG.8638"
2A	StringTie	exon	144773598	144773711	1000	+	.	transcript_id "STRG.8638.1"; gene_id "STRG.8638";
2A	StringTie	exon	144775734	144775966	1000	+	.	transcript_id "STRG.8638.1"; gene_id "STRG.8638";
2A	StringTie	exon	144776434	144776889	1000	+	.	transcript_id "STRG.8638.1"; gene_id "STRG.8638";
2A	StringTie	transcript	145146028	145147802	1000	+	.	transcript_id "STRG.8639.1"; gene_id "STRG.8639"
2A	StringTie	exon	145146028	145147802	1000	+	.	transcript_id "STRG.8639.1"; gene_id "STRG.8639";
2A	StringTie	transcript	145146028	145147802	1000	+	.	transcript_id "STRG.8639.2"; gene_id "STRG.8639"
2A	StringTie	exon	145146028	145146298	1000	+	.	transcript_id "STRG.8639.2"; gene_id "STRG.8639";
2A	StringTie	exon	145147024	145147114	1000	+	.	transcript_id "STRG.8639.2"; gene_id "STRG.8639";
2A	StringTie	exon	145147315	145147368	1000	+	.	transcript_id "STRG.8639.2"; gene_id "STRG.8639";
2A	StringTie	exon	145147453	145147802	1000	+	.	transcript_id "STRG.8639.2"; gene_id "STRG.8639";
2A	StringTie	transcript	145442505	145446010	1000	+	.	transcript_id "STRG.8641.1"; gene_id "STRG.8641"
2A	StringTie	exon	145442505	145442593	1000	+	.	transcript_id "STRG.8641.1"; gene_id "STRG.8641";
2A	StringTie	exon	145443088	145443196	1000	+	.	transcript_id "STRG.8641.1"; gene_id "STRG.8641";
2A	StringTie	exon	145443512	145443729	1000	+	.	transcript_id "STRG.8641.1"; gene_id "STRG.8641";
2A	StringTie	exon	145443880	145444430	1000	+	.	transcript_id "STRG.8641.1"; gene_id "STRG.8641";
2A	StringTie	exon	145444884	145446010	1000	+	.	transcript_id "STRG.8641.1"; gene_id "STRG.8641";
2A	StringTie	transcript	145467096	145470294	1000	+	.	transcript_id "STRG.8640.1"; gene_id "STRG.8640"
2A	StringTie	exon	145467096	145468418	1000	+	.	transcript_id "STRG.8640.1"; gene_id "STRG.8640";
2A	StringTie	exon	145469849	145470294	1000	+	.	transcript_id "STRG.8640.1"; gene_id "STRG.8640";
2A	StringTie	transcript	145722529	145727762	1000	+	.	transcript_id "STRG.8646.1"; gene_id "STRG.8646"
2A	StringTie	exon	145722529	145722633	1000	+	.	transcript_id "STRG.8646.1"; gene_id "STRG.8646";
2A	StringTie	exon	145725101	145725335	1000	+	.	transcript_id "STRG.8646.1"; gene_id "STRG.8646";
2A	StringTie	exon	145725448	145725583	1000	+	.	transcript_id "STRG.8646.1"; gene_id "STRG.8646";
2A	StringTie	exon	145726912	145727762	1000	+	.	transcript_id "STRG.8646.1"; gene_id "STRG.8646";
2A	StringTie	transcript	145722882	145727762	1000	+	.	transcript_id "STRG.8646.2"; gene_id "STRG.8646"
2A	StringTie	exon	145722882	145722955	1000	+	.	transcript_id "STRG.8646.2"; gene_id "STRG.8646";
2A	StringTie	exon	145725101	145725335	1000	+	.	transcript_id "STRG.8646.2"; gene_id "STRG.8646";
2A	StringTie	exon	145725448	145725583	1000	+	.	transcript_id "STRG.8646.2"; gene_id "STRG.8646";
2A	StringTie	exon	145726912	145727762	1000	+	.	transcript_id "STRG.8646.2"; gene_id "STRG.8646";
2A	StringTie	transcript	145730551	145734281	1000	+	.	transcript_id "STRG.8642.1"; gene_id "STRG.8642"
2A	StringTie	exon	145730551	145731013	1000	+	.	transcript_id "STRG.8642.1"; gene_id "STRG.8642";
2A	StringTie	exon	145731385	145731499	1000	+	.	transcript_id "STRG.8642.1"; gene_id "STRG.8642";
2A	StringTie	exon	145731606	145731712	1000	+	.	transcript_id "STRG.8642.1"; gene_id "STRG.8642";
2A	StringTie	exon	145731854	145731949	1000	+	.	transcript_id "STRG.8642.1"; gene_id "STRG.8642";
2A	StringTie	exon	145732122	145732433	1000	+	.	transcript_id "STRG.8642.1"; gene_id "STRG.8642";
2A	StringTie	exon	145733763	145734281	1000	+	.	transcript_id "STRG.8642.1"; gene_id "STRG.8642";
2A	StringTie	transcript	145759941	145762038	1000	-	.	transcript_id "STRG.8643.1"; gene_id "STRG.8643"
2A	StringTie	exon	145759941	145760454	1000	-	.	transcript_id "STRG.8643.1"; gene_id "STRG.8643";
2A	StringTie	exon	145760551	145761018	1000	-	.	transcript_id "STRG.8643.1"; gene_id "STRG.8643";
2A	StringTie	exon	145761150	145761606	1000	-	.	transcript_id "STRG.8643.1"; gene_id "STRG.8643";
2A	StringTie	exon	145761719	145761798	1000	-	.	transcript_id "STRG.8643.1"; gene_id "STRG.8643";
2A	StringTie	exon	145761903	145762038	1000	-	.	transcript_id "STRG.8643.1"; gene_id "STRG.8643";
2A	StringTie	transcript	145806664	145809756	1000	+	.	transcript_id "STRG.8644.1"; gene_id "STRG.8644"
2A	StringTie	exon	145806664	145806839	1000	+	.	transcript_id "STRG.8644.1"; gene_id "STRG.8644";
2A	StringTie	exon	145806954	145809756	1000	+	.	transcript_id "STRG.8644.1"; gene_id "STRG.8644";
2A	StringTie	transcript	145983730	145987749	1000	-	.	transcript_id "STRG.8645.1"; gene_id "STRG.8645"
2A	StringTie	exon	145983730	145984174	1000	-	.	transcript_id "STRG.8645.1"; gene_id "STRG.8645";
2A	StringTie	exon	145986901	145987749	1000	-	.	transcript_id "STRG.8645.1"; gene_id "STRG.8645";
2A	StringTie	transcript	146097923	146100609	1000	+	.	transcript_id "STRG.8647.1"; gene_id "STRG.8647"
2A	StringTie	exon	146097923	146098259	1000	+	.	transcript_id "STRG.8647.1"; gene_id "STRG.8647";
2A	StringTie	exon	146098345	146098452	1000	+	.	transcript_id "STRG.8647.1"; gene_id "STRG.8647";
2A	StringTie	exon	146098560	146098682	1000	+	.	transcript_id "STRG.8647.1"; gene_id "STRG.8647";
2A	StringTie	exon	146098791	146098928	1000	+	.	transcript_id "STRG.8647.1"; gene_id "STRG.8647";
2A	StringTie	exon	146099024	146099122	1000	+	.	transcript_id "STRG.8647.1"; gene_id "STRG.8647";
2A	StringTie	exon	146099200	146099503	1000	+	.	transcript_id "STRG.8647.1"; gene_id "STRG.8647";
2A	StringTie	exon	146099571	146099794	1000	+	.	transcript_id "STRG.8647.1"; gene_id "STRG.8647";
2A	StringTie	exon	146099858	146099944	1000	+	.	transcript_id "STRG.8647.1"; gene_id "STRG.8647";
2A	StringTie	exon	146100036	146100609	1000	+	.	transcript_id "STRG.8647.1"; gene_id "STRG.8647";
2A	StringTie	transcript	146106716	146109893	1000	+	.	transcript_id "STRG.8648.1"; gene_id "STRG.8648"
2A	StringTie	exon	146106716	146107087	1000	+	.	transcript_id "STRG.8648.1"; gene_id "STRG.8648";
2A	StringTie	exon	146108482	146108732	1000	+	.	transcript_id "STRG.8648.1"; gene_id "STRG.8648";
2A	StringTie	exon	146108811	146108979	1000	+	.	transcript_id "STRG.8648.1"; gene_id "STRG.8648";
2A	StringTie	exon	146109154	146109893	1000	+	.	transcript_id "STRG.8648.1"; gene_id "STRG.8648";
2A	StringTie	transcript	147747940	147756208	1000	+	.	transcript_id "STRG.8649.1"; gene_id "STRG.8649"
2A	StringTie	exon	147747940	147748218	1000	+	.	transcript_id "STRG.8649.1"; gene_id "STRG.8649";
2A	StringTie	exon	147748342	147748803	1000	+	.	transcript_id "STRG.8649.1"; gene_id "STRG.8649";
2A	StringTie	exon	147748980	147749048	1000	+	.	transcript_id "STRG.8649.1"; gene_id "STRG.8649";
2A	StringTie	exon	147749128	147749250	1000	+	.	transcript_id "STRG.8649.1"; gene_id "STRG.8649";
2A	StringTie	exon	147749336	147749485	1000	+	.	transcript_id "STRG.8649.1"; gene_id "STRG.8649";
2A	StringTie	exon	147749564	147749695	1000	+	.	transcript_id "STRG.8649.1"; gene_id "STRG.8649";
2A	StringTie	exon	147749782	147749861	1000	+	.	transcript_id "STRG.8649.1"; gene_id "STRG.8649";
2A	StringTie	exon	147750110	147750204	1000	+	.	transcript_id "STRG.8649.1"; gene_id "STRG.8649";
2A	StringTie	exon	147750503	147750570	1000	+	.	transcript_id "STRG.8649.1"; gene_id "STRG.8649";
2A	StringTie	exon	147750884	147751026	1000	+	.	transcript_id "STRG.8649.1"; gene_id "STRG.8649";
2A	StringTie	exon	147751739	147751846	1000	+	.	transcript_id "STRG.8649.1"; gene_id "STRG.8649";
2A	StringTie	exon	147751956	147752031	1000	+	.	transcript_id "STRG.8649.1"; gene_id "STRG.8649";
2A	StringTie	exon	147752910	147753046	1000	+	.	transcript_id "STRG.8649.1"; gene_id "STRG.8649";
2A	StringTie	exon	147753124	147753283	1000	+	.	transcript_id "STRG.8649.1"; gene_id "STRG.8649";
2A	StringTie	exon	147753386	147753565	1000	+	.	transcript_id "STRG.8649.1"; gene_id "STRG.8649";
2A	StringTie	exon	147753650	147753766	1000	+	.	transcript_id "STRG.8649.1"; gene_id "STRG.8649";
2A	StringTie	exon	147754009	147754164	1000	+	.	transcript_id "STRG.8649.1"; gene_id "STRG.8649";
2A	StringTie	exon	147754646	147754810	1000	+	.	transcript_id "STRG.8649.1"; gene_id "STRG.8649";
2A	StringTie	exon	147754900	147755012	1000	+	.	transcript_id "STRG.8649.1"; gene_id "STRG.8649";
2A	StringTie	exon	147755231	147755354	1000	+	.	transcript_id "STRG.8649.1"; gene_id "STRG.8649";
2A	StringTie	exon	147755433	147755528	1000	+	.	transcript_id "STRG.8649.1"; gene_id "STRG.8649";
2A	StringTie	exon	147755621	147755683	1000	+	.	transcript_id "STRG.8649.1"; gene_id "STRG.8649";
2A	StringTie	exon	147755791	147755862	1000	+	.	transcript_id "STRG.8649.1"; gene_id "STRG.8649";
2A	StringTie	exon	147755980	147756208	1000	+	.	transcript_id "STRG.8649.1"; gene_id "STRG.8649";
2A	StringTie	transcript	147749564	147756208	1000	+	.	transcript_id "STRG.8649.2"; gene_id "STRG.8649"
2A	StringTie	exon	147749564	147749695	1000	+	.	transcript_id "STRG.8649.2"; gene_id "STRG.8649";
2A	StringTie	exon	147749782	147749861	1000	+	.	transcript_id "STRG.8649.2"; gene_id "STRG.8649";
2A	StringTie	exon	147750110	147750204	1000	+	.	transcript_id "STRG.8649.2"; gene_id "STRG.8649";
2A	StringTie	exon	147750503	147750570	1000	+	.	transcript_id "STRG.8649.2"; gene_id "STRG.8649";
2A	StringTie	exon	147750884	147751026	1000	+	.	transcript_id "STRG.8649.2"; gene_id "STRG.8649";
2A	StringTie	exon	147751739	147751846	1000	+	.	transcript_id "STRG.8649.2"; gene_id "STRG.8649";
2A	StringTie	exon	147751956	147752031	1000	+	.	transcript_id "STRG.8649.2"; gene_id "STRG.8649";
2A	StringTie	exon	147752910	147753046	1000	+	.	transcript_id "STRG.8649.2"; gene_id "STRG.8649";
2A	StringTie	exon	147753124	147753283	1000	+	.	transcript_id "STRG.8649.2"; gene_id "STRG.8649";
2A	StringTie	exon	147753386	147753565	1000	+	.	transcript_id "STRG.8649.2"; gene_id "STRG.8649";
2A	StringTie	exon	147753650	147753766	1000	+	.	transcript_id "STRG.8649.2"; gene_id "STRG.8649";
2A	StringTie	exon	147754009	147754164	1000	+	.	transcript_id "STRG.8649.2"; gene_id "STRG.8649";
2A	StringTie	exon	147754646	147754810	1000	+	.	transcript_id "STRG.8649.2"; gene_id "STRG.8649";
2A	StringTie	exon	147754900	147755012	1000	+	.	transcript_id "STRG.8649.2"; gene_id "STRG.8649";
2A	StringTie	exon	147755231	147755354	1000	+	.	transcript_id "STRG.8649.2"; gene_id "STRG.8649";
2A	StringTie	exon	147755433	147755528	1000	+	.	transcript_id "STRG.8649.2"; gene_id "STRG.8649";
2A	StringTie	exon	147755621	147755683	1000	+	.	transcript_id "STRG.8649.2"; gene_id "STRG.8649";
2A	StringTie	exon	147755791	147756208	1000	+	.	transcript_id "STRG.8649.2"; gene_id "STRG.8649";
2A	StringTie	transcript	147772088	147773158	1000	-	.	transcript_id "STRG.8650.1"; gene_id "STRG.8650"
2A	StringTie	exon	147772088	147773158	1000	-	.	transcript_id "STRG.8650.1"; gene_id "STRG.8650";
2A	StringTie	transcript	148343349	148347645	1000	-	.	transcript_id "STRG.8652.1"; gene_id "STRG.8652"
2A	StringTie	exon	148343349	148344754	1000	-	.	transcript_id "STRG.8652.1"; gene_id "STRG.8652";
2A	StringTie	exon	148345877	148347645	1000	-	.	transcript_id "STRG.8652.1"; gene_id "STRG.8652";
2A	StringTie	transcript	148352385	148355303	1000	-	.	transcript_id "STRG.8653.1"; gene_id "STRG.8653"
2A	StringTie	exon	148352385	148353375	1000	-	.	transcript_id "STRG.8653.1"; gene_id "STRG.8653";
2A	StringTie	exon	148353478	148353707	1000	-	.	transcript_id "STRG.8653.1"; gene_id "STRG.8653";
2A	StringTie	exon	148353878	148355303	1000	-	.	transcript_id "STRG.8653.1"; gene_id "STRG.8653";
2A	StringTie	transcript	148645555	148647753	1000	-	.	transcript_id "STRG.8651.1"; gene_id "STRG.8651"
2A	StringTie	exon	148645555	148646358	1000	-	.	transcript_id "STRG.8651.1"; gene_id "STRG.8651";
2A	StringTie	exon	148646637	148647342	1000	-	.	transcript_id "STRG.8651.1"; gene_id "STRG.8651";
2A	StringTie	exon	148647464	148647753	1000	-	.	transcript_id "STRG.8651.1"; gene_id "STRG.8651";
2A	StringTie	transcript	148693414	148697582	1000	+	.	transcript_id "STRG.8654.1"; gene_id "STRG.8654"
2A	StringTie	exon	148693414	148693955	1000	+	.	transcript_id "STRG.8654.1"; gene_id "STRG.8654";
2A	StringTie	exon	148694354	148694541	1000	+	.	transcript_id "STRG.8654.1"; gene_id "STRG.8654";
2A	StringTie	exon	148694653	148694757	1000	+	.	transcript_id "STRG.8654.1"; gene_id "STRG.8654";
2A	StringTie	exon	148694984	148695126	1000	+	.	transcript_id "STRG.8654.1"; gene_id "STRG.8654";
2A	StringTie	exon	148696182	148697582	1000	+	.	transcript_id "STRG.8654.1"; gene_id "STRG.8654";
2A	StringTie	transcript	148752637	148755917	1000	-	.	transcript_id "STRG.8655.1"; gene_id "STRG.8655"
2A	StringTie	exon	148752637	148753515	1000	-	.	transcript_id "STRG.8655.1"; gene_id "STRG.8655";
2A	StringTie	exon	148753595	148753699	1000	-	.	transcript_id "STRG.8655.1"; gene_id "STRG.8655";
2A	StringTie	exon	148754133	148754259	1000	-	.	transcript_id "STRG.8655.1"; gene_id "STRG.8655";
2A	StringTie	exon	148755452	148755501	1000	-	.	transcript_id "STRG.8655.1"; gene_id "STRG.8655";
2A	StringTie	exon	148755609	148755917	1000	-	.	transcript_id "STRG.8655.1"; gene_id "STRG.8655";
2A	StringTie	transcript	149380074	149383356	1000	+	.	transcript_id "STRG.8656.1"; gene_id "STRG.8656"
2A	StringTie	exon	149380074	149381295	1000	+	.	transcript_id "STRG.8656.1"; gene_id "STRG.8656";
2A	StringTie	exon	149382239	149382376	1000	+	.	transcript_id "STRG.8656.1"; gene_id "STRG.8656";
2A	StringTie	exon	149382705	149383356	1000	+	.	transcript_id "STRG.8656.1"; gene_id "STRG.8656";
2A	StringTie	transcript	149380074	149383356	1000	+	.	transcript_id "STRG.8656.2"; gene_id "STRG.8656"
2A	StringTie	exon	149380074	149381295	1000	+	.	transcript_id "STRG.8656.2"; gene_id "STRG.8656";
2A	StringTie	exon	149381553	149381700	1000	+	.	transcript_id "STRG.8656.2"; gene_id "STRG.8656";
2A	StringTie	exon	149382239	149382376	1000	+	.	transcript_id "STRG.8656.2"; gene_id "STRG.8656";
2A	StringTie	exon	149382705	149383356	1000	+	.	transcript_id "STRG.8656.2"; gene_id "STRG.8656";
2A	StringTie	transcript	149520297	149524278	1000	+	.	transcript_id "STRG.8658.1"; gene_id "STRG.8658"
2A	StringTie	exon	149520297	149520681	1000	+	.	transcript_id "STRG.8658.1"; gene_id "STRG.8658";
2A	StringTie	exon	149521321	149521406	1000	+	.	transcript_id "STRG.8658.1"; gene_id "STRG.8658";
2A	StringTie	exon	149522100	149522202	1000	+	.	transcript_id "STRG.8658.1"; gene_id "STRG.8658";
2A	StringTie	exon	149522290	149522900	1000	+	.	transcript_id "STRG.8658.1"; gene_id "STRG.8658";
2A	StringTie	exon	149523142	149523309	1000	+	.	transcript_id "STRG.8658.1"; gene_id "STRG.8658";
2A	StringTie	exon	149523528	149523638	1000	+	.	transcript_id "STRG.8658.1"; gene_id "STRG.8658";
2A	StringTie	exon	149523758	149524278	1000	+	.	transcript_id "STRG.8658.1"; gene_id "STRG.8658";
2A	StringTie	transcript	149520297	149524278	1000	+	.	transcript_id "STRG.8658.2"; gene_id "STRG.8658"
2A	StringTie	exon	149520297	149520681	1000	+	.	transcript_id "STRG.8658.2"; gene_id "STRG.8658";
2A	StringTie	exon	149521195	149521253	1000	+	.	transcript_id "STRG.8658.2"; gene_id "STRG.8658";
2A	StringTie	exon	149521321	149521406	1000	+	.	transcript_id "STRG.8658.2"; gene_id "STRG.8658";
2A	StringTie	exon	149522100	149522202	1000	+	.	transcript_id "STRG.8658.2"; gene_id "STRG.8658";
2A	StringTie	exon	149522290	149522900	1000	+	.	transcript_id "STRG.8658.2"; gene_id "STRG.8658";
2A	StringTie	exon	149523142	149523309	1000	+	.	transcript_id "STRG.8658.2"; gene_id "STRG.8658";
2A	StringTie	exon	149523528	149523638	1000	+	.	transcript_id "STRG.8658.2"; gene_id "STRG.8658";
2A	StringTie	exon	149523758	149524278	1000	+	.	transcript_id "STRG.8658.2"; gene_id "STRG.8658";
2A	StringTie	transcript	149520297	149524278	1000	+	.	transcript_id "STRG.8658.3"; gene_id "STRG.8658"
2A	StringTie	exon	149520297	149520681	1000	+	.	transcript_id "STRG.8658.3"; gene_id "STRG.8658";
2A	StringTie	exon	149521321	149521406	1000	+	.	transcript_id "STRG.8658.3"; gene_id "STRG.8658";
2A	StringTie	exon	149522100	149522202	1000	+	.	transcript_id "STRG.8658.3"; gene_id "STRG.8658";
2A	StringTie	exon	149522290	149522936	1000	+	.	transcript_id "STRG.8658.3"; gene_id "STRG.8658";
2A	StringTie	exon	149523142	149523309	1000	+	.	transcript_id "STRG.8658.3"; gene_id "STRG.8658";
2A	StringTie	exon	149523528	149523638	1000	+	.	transcript_id "STRG.8658.3"; gene_id "STRG.8658";
2A	StringTie	exon	149523758	149524278	1000	+	.	transcript_id "STRG.8658.3"; gene_id "STRG.8658";
2A	StringTie	transcript	149526286	149529537	1000	+	.	transcript_id "STRG.8657.1"; gene_id "STRG.8657"
2A	StringTie	exon	149526286	149526363	1000	+	.	transcript_id "STRG.8657.1"; gene_id "STRG.8657";
2A	StringTie	exon	149527138	149527511	1000	+	.	transcript_id "STRG.8657.1"; gene_id "STRG.8657";
2A	StringTie	exon	149527589	149527685	1000	+	.	transcript_id "STRG.8657.1"; gene_id "STRG.8657";
2A	StringTie	exon	149527760	149527887	1000	+	.	transcript_id "STRG.8657.1"; gene_id "STRG.8657";
2A	StringTie	exon	149527962	149528059	1000	+	.	transcript_id "STRG.8657.1"; gene_id "STRG.8657";
2A	StringTie	exon	149529212	149529537	1000	+	.	transcript_id "STRG.8657.1"; gene_id "STRG.8657";
2A	StringTie	transcript	150174516	150180955	1000	+	.	transcript_id "STRG.8659.3"; gene_id "STRG.8659"
2A	StringTie	exon	150174516	150175069	1000	+	.	transcript_id "STRG.8659.3"; gene_id "STRG.8659";
2A	StringTie	exon	150175338	150178565	1000	+	.	transcript_id "STRG.8659.3"; gene_id "STRG.8659";
2A	StringTie	exon	150178653	150179807	1000	+	.	transcript_id "STRG.8659.3"; gene_id "STRG.8659";
2A	StringTie	exon	150180200	150180304	1000	+	.	transcript_id "STRG.8659.3"; gene_id "STRG.8659";
2A	StringTie	exon	150180608	150180955	1000	+	.	transcript_id "STRG.8659.3"; gene_id "STRG.8659";
2A	StringTie	transcript	150174516	150187941	1000	+	.	transcript_id "STRG.8659.1"; gene_id "STRG.8659"
2A	StringTie	exon	150174516	150174711	1000	+	.	transcript_id "STRG.8659.1"; gene_id "STRG.8659";
2A	StringTie	exon	150174927	150175069	1000	+	.	transcript_id "STRG.8659.1"; gene_id "STRG.8659";
2A	StringTie	exon	150175338	150176513	1000	+	.	transcript_id "STRG.8659.1"; gene_id "STRG.8659";
2A	StringTie	exon	150176874	150178565	1000	+	.	transcript_id "STRG.8659.1"; gene_id "STRG.8659";
2A	StringTie	exon	150178653	150179807	1000	+	.	transcript_id "STRG.8659.1"; gene_id "STRG.8659";
2A	StringTie	exon	150180200	150180304	1000	+	.	transcript_id "STRG.8659.1"; gene_id "STRG.8659";
2A	StringTie	exon	150180608	150180697	1000	+	.	transcript_id "STRG.8659.1"; gene_id "STRG.8659";
2A	StringTie	exon	150186670	150186780	1000	+	.	transcript_id "STRG.8659.1"; gene_id "STRG.8659";
2A	StringTie	exon	150186860	150187941	1000	+	.	transcript_id "STRG.8659.1"; gene_id "STRG.8659";
2A	StringTie	transcript	150174516	150187941	1000	+	.	transcript_id "STRG.8659.2"; gene_id "STRG.8659"
2A	StringTie	exon	150174516	150175069	1000	+	.	transcript_id "STRG.8659.2"; gene_id "STRG.8659";
2A	StringTie	exon	150175338	150176513	1000	+	.	transcript_id "STRG.8659.2"; gene_id "STRG.8659";
2A	StringTie	exon	150176874	150178565	1000	+	.	transcript_id "STRG.8659.2"; gene_id "STRG.8659";
2A	StringTie	exon	150178653	150179807	1000	+	.	transcript_id "STRG.8659.2"; gene_id "STRG.8659";
2A	StringTie	exon	150180200	150180304	1000	+	.	transcript_id "STRG.8659.2"; gene_id "STRG.8659";
2A	StringTie	exon	150180608	150180697	1000	+	.	transcript_id "STRG.8659.2"; gene_id "STRG.8659";
2A	StringTie	exon	150186670	150186780	1000	+	.	transcript_id "STRG.8659.2"; gene_id "STRG.8659";
2A	StringTie	exon	150186860	150187941	1000	+	.	transcript_id "STRG.8659.2"; gene_id "STRG.8659";
2A	StringTie	transcript	150307170	150330050	1000	-	.	transcript_id "STRG.8660.1"; gene_id "STRG.8660"
2A	StringTie	exon	150307170	150307580	1000	-	.	transcript_id "STRG.8660.1"; gene_id "STRG.8660";
2A	StringTie	exon	150307903	150308057	1000	-	.	transcript_id "STRG.8660.1"; gene_id "STRG.8660";
2A	StringTie	exon	150308129	150308208	1000	-	.	transcript_id "STRG.8660.1"; gene_id "STRG.8660";
2A	StringTie	exon	150308429	150308574	1000	-	.	transcript_id "STRG.8660.1"; gene_id "STRG.8660";
2A	StringTie	exon	150308714	150308816	1000	-	.	transcript_id "STRG.8660.1"; gene_id "STRG.8660";
2A	StringTie	exon	150308893	150309077	1000	-	.	transcript_id "STRG.8660.1"; gene_id "STRG.8660";
2A	StringTie	exon	150309440	150309745	1000	-	.	transcript_id "STRG.8660.1"; gene_id "STRG.8660";
2A	StringTie	exon	150319122	150319214	1000	-	.	transcript_id "STRG.8660.1"; gene_id "STRG.8660";
2A	StringTie	exon	150319319	150319447	1000	-	.	transcript_id "STRG.8660.1"; gene_id "STRG.8660";
2A	StringTie	exon	150319568	150319671	1000	-	.	transcript_id "STRG.8660.1"; gene_id "STRG.8660";
2A	StringTie	exon	150319827	150319908	1000	-	.	transcript_id "STRG.8660.1"; gene_id "STRG.8660";
2A	StringTie	exon	150320287	150320385	1000	-	.	transcript_id "STRG.8660.1"; gene_id "STRG.8660";
2A	StringTie	exon	150320464	150320529	1000	-	.	transcript_id "STRG.8660.1"; gene_id "STRG.8660";
2A	StringTie	exon	150320972	150321082	1000	-	.	transcript_id "STRG.8660.1"; gene_id "STRG.8660";
2A	StringTie	exon	150321559	150321660	1000	-	.	transcript_id "STRG.8660.1"; gene_id "STRG.8660";
2A	StringTie	exon	150322053	150322231	1000	-	.	transcript_id "STRG.8660.1"; gene_id "STRG.8660";
2A	StringTie	exon	150323656	150323860	1000	-	.	transcript_id "STRG.8660.1"; gene_id "STRG.8660";
2A	StringTie	exon	150324723	150324782	1000	-	.	transcript_id "STRG.8660.1"; gene_id "STRG.8660";
2A	StringTie	exon	150324949	150325039	1000	-	.	transcript_id "STRG.8660.1"; gene_id "STRG.8660";
2A	StringTie	exon	150325114	150325149	1000	-	.	transcript_id "STRG.8660.1"; gene_id "STRG.8660";
2A	StringTie	exon	150325893	150325966	1000	-	.	transcript_id "STRG.8660.1"; gene_id "STRG.8660";
2A	StringTie	exon	150326345	150326520	1000	-	.	transcript_id "STRG.8660.1"; gene_id "STRG.8660";
2A	StringTie	exon	150327616	150327748	1000	-	.	transcript_id "STRG.8660.1"; gene_id "STRG.8660";
2A	StringTie	exon	150328086	150328409	1000	-	.	transcript_id "STRG.8660.1"; gene_id "STRG.8660";
2A	StringTie	exon	150329615	150330050	1000	-	.	transcript_id "STRG.8660.1"; gene_id "STRG.8660";
2A	StringTie	transcript	150330925	150333948	1000	-	.	transcript_id "STRG.8661.1"; gene_id "STRG.8661"
2A	StringTie	exon	150330925	150331488	1000	-	.	transcript_id "STRG.8661.1"; gene_id "STRG.8661";
2A	StringTie	exon	150332626	150333460	1000	-	.	transcript_id "STRG.8661.1"; gene_id "STRG.8661";
2A	StringTie	exon	150333689	150333948	1000	-	.	transcript_id "STRG.8661.1"; gene_id "STRG.8661";
2A	StringTie	transcript	150330925	150333948	1000	-	.	transcript_id "STRG.8661.2"; gene_id "STRG.8661"
2A	StringTie	exon	150330925	150331618	1000	-	.	transcript_id "STRG.8661.2"; gene_id "STRG.8661";
2A	StringTie	exon	150332626	150333460	1000	-	.	transcript_id "STRG.8661.2"; gene_id "STRG.8661";
2A	StringTie	exon	150333689	150333948	1000	-	.	transcript_id "STRG.8661.2"; gene_id "STRG.8661";
2A	StringTie	transcript	150559754	150568206	1000	+	.	transcript_id "STRG.8664.1"; gene_id "STRG.8664"
2A	StringTie	exon	150559754	150559965	1000	+	.	transcript_id "STRG.8664.1"; gene_id "STRG.8664";
2A	StringTie	exon	150562628	150563193	1000	+	.	transcript_id "STRG.8664.1"; gene_id "STRG.8664";
2A	StringTie	exon	150563518	150563814	1000	+	.	transcript_id "STRG.8664.1"; gene_id "STRG.8664";
2A	StringTie	exon	150564426	150564593	1000	+	.	transcript_id "STRG.8664.1"; gene_id "STRG.8664";
2A	StringTie	exon	150565431	150567267	1000	+	.	transcript_id "STRG.8664.1"; gene_id "STRG.8664";
2A	StringTie	exon	150567362	150568206	1000	+	.	transcript_id "STRG.8664.1"; gene_id "STRG.8664";
2A	StringTie	transcript	150569485	150574428	1000	-	.	transcript_id "STRG.8665.1"; gene_id "STRG.8665"
2A	StringTie	exon	150569485	150569853	1000	-	.	transcript_id "STRG.8665.1"; gene_id "STRG.8665";
2A	StringTie	exon	150570435	150570683	1000	-	.	transcript_id "STRG.8665.1"; gene_id "STRG.8665";
2A	StringTie	exon	150571567	150571705	1000	-	.	transcript_id "STRG.8665.1"; gene_id "STRG.8665";
2A	StringTie	exon	150572190	150572251	1000	-	.	transcript_id "STRG.8665.1"; gene_id "STRG.8665";
2A	StringTie	exon	150572865	150573003	1000	-	.	transcript_id "STRG.8665.1"; gene_id "STRG.8665";
2A	StringTie	exon	150573757	150574428	1000	-	.	transcript_id "STRG.8665.1"; gene_id "STRG.8665";
2A	StringTie	transcript	150948682	150952631	1000	+	.	transcript_id "STRG.8662.1"; gene_id "STRG.8662"
2A	StringTie	exon	150948682	150948900	1000	+	.	transcript_id "STRG.8662.1"; gene_id "STRG.8662";
2A	StringTie	exon	150949022	150952631	1000	+	.	transcript_id "STRG.8662.1"; gene_id "STRG.8662";
2A	StringTie	transcript	150962187	150968057	1000	-	.	transcript_id "STRG.8663.1"; gene_id "STRG.8663"
2A	StringTie	exon	150962187	150963293	1000	-	.	transcript_id "STRG.8663.1"; gene_id "STRG.8663";
2A	StringTie	exon	150967213	150968057	1000	-	.	transcript_id "STRG.8663.1"; gene_id "STRG.8663";
2A	StringTie	transcript	150963987	150968057	1000	-	.	transcript_id "STRG.8663.2"; gene_id "STRG.8663"
2A	StringTie	exon	150963987	150965265	1000	-	.	transcript_id "STRG.8663.2"; gene_id "STRG.8663";
2A	StringTie	exon	150967213	150968057	1000	-	.	transcript_id "STRG.8663.2"; gene_id "STRG.8663";
2A	StringTie	transcript	151242572	151246172	1000	+	.	transcript_id "STRG.8666.1"; gene_id "STRG.8666"
2A	StringTie	exon	151242572	151242654	1000	+	.	transcript_id "STRG.8666.1"; gene_id "STRG.8666";
2A	StringTie	exon	151242761	151242901	1000	+	.	transcript_id "STRG.8666.1"; gene_id "STRG.8666";
2A	StringTie	exon	151243934	151244056	1000	+	.	transcript_id "STRG.8666.1"; gene_id "STRG.8666";
2A	StringTie	exon	151244138	151244194	1000	+	.	transcript_id "STRG.8666.1"; gene_id "STRG.8666";
2A	StringTie	exon	151244274	151244348	1000	+	.	transcript_id "STRG.8666.1"; gene_id "STRG.8666";
2A	StringTie	exon	151245710	151246172	1000	+	.	transcript_id "STRG.8666.1"; gene_id "STRG.8666";
2A	StringTie	transcript	151242572	151246172	1000	+	.	transcript_id "STRG.8666.2"; gene_id "STRG.8666"
2A	StringTie	exon	151242572	151242665	1000	+	.	transcript_id "STRG.8666.2"; gene_id "STRG.8666";
2A	StringTie	exon	151242761	151242901	1000	+	.	transcript_id "STRG.8666.2"; gene_id "STRG.8666";
2A	StringTie	exon	151243934	151244056	1000	+	.	transcript_id "STRG.8666.2"; gene_id "STRG.8666";
2A	StringTie	exon	151244138	151244194	1000	+	.	transcript_id "STRG.8666.2"; gene_id "STRG.8666";
2A	StringTie	exon	151244274	151244348	1000	+	.	transcript_id "STRG.8666.2"; gene_id "STRG.8666";
2A	StringTie	exon	151245710	151246172	1000	+	.	transcript_id "STRG.8666.2"; gene_id "STRG.8666";
2A	StringTie	transcript	151242572	151246172	1000	+	.	transcript_id "STRG.8666.3"; gene_id "STRG.8666"
2A	StringTie	exon	151242572	151242665	1000	+	.	transcript_id "STRG.8666.3"; gene_id "STRG.8666";
2A	StringTie	exon	151242758	151242901	1000	+	.	transcript_id "STRG.8666.3"; gene_id "STRG.8666";
2A	StringTie	exon	151243934	151244056	1000	+	.	transcript_id "STRG.8666.3"; gene_id "STRG.8666";
2A	StringTie	exon	151244138	151244194	1000	+	.	transcript_id "STRG.8666.3"; gene_id "STRG.8666";
2A	StringTie	exon	151244274	151244348	1000	+	.	transcript_id "STRG.8666.3"; gene_id "STRG.8666";
2A	StringTie	exon	151245710	151246172	1000	+	.	transcript_id "STRG.8666.3"; gene_id "STRG.8666";
2A	StringTie	transcript	151242572	151246172	1000	+	.	transcript_id "STRG.8666.4"; gene_id "STRG.8666"
2A	StringTie	exon	151242572	151242665	1000	+	.	transcript_id "STRG.8666.4"; gene_id "STRG.8666";
2A	StringTie	exon	151242761	151242901	1000	+	.	transcript_id "STRG.8666.4"; gene_id "STRG.8666";
2A	StringTie	exon	151243934	151244056	1000	+	.	transcript_id "STRG.8666.4"; gene_id "STRG.8666";
2A	StringTie	exon	151244138	151244194	1000	+	.	transcript_id "STRG.8666.4"; gene_id "STRG.8666";
2A	StringTie	exon	151244274	151244348	1000	+	.	transcript_id "STRG.8666.4"; gene_id "STRG.8666";
2A	StringTie	exon	151245338	151245595	1000	+	.	transcript_id "STRG.8666.4"; gene_id "STRG.8666";
2A	StringTie	exon	151245710	151246172	1000	+	.	transcript_id "STRG.8666.4"; gene_id "STRG.8666";
2A	StringTie	transcript	151370411	151385201	1000	+	.	transcript_id "STRG.8668.1"; gene_id "STRG.8668"
2A	StringTie	exon	151370411	151370686	1000	+	.	transcript_id "STRG.8668.1"; gene_id "STRG.8668";
2A	StringTie	exon	151382903	151383744	1000	+	.	transcript_id "STRG.8668.1"; gene_id "STRG.8668";
2A	StringTie	exon	151383852	151383968	1000	+	.	transcript_id "STRG.8668.1"; gene_id "STRG.8668";
2A	StringTie	exon	151384625	151385201	1000	+	.	transcript_id "STRG.8668.1"; gene_id "STRG.8668";
2A	StringTie	transcript	151500850	151502803	1000	-	.	transcript_id "STRG.8667.1"; gene_id "STRG.8667"
2A	StringTie	exon	151500850	151501422	1000	-	.	transcript_id "STRG.8667.1"; gene_id "STRG.8667";
2A	StringTie	exon	151501494	151502803	1000	-	.	transcript_id "STRG.8667.1"; gene_id "STRG.8667";
2A	StringTie	transcript	151757191	151763758	1000	+	.	transcript_id "STRG.8669.1"; gene_id "STRG.8669"
2A	StringTie	exon	151757191	151758407	1000	+	.	transcript_id "STRG.8669.1"; gene_id "STRG.8669";
2A	StringTie	exon	151758966	151759250	1000	+	.	transcript_id "STRG.8669.1"; gene_id "STRG.8669";
2A	StringTie	exon	151759349	151759666	1000	+	.	transcript_id "STRG.8669.1"; gene_id "STRG.8669";
2A	StringTie	exon	151760241	151760468	1000	+	.	transcript_id "STRG.8669.1"; gene_id "STRG.8669";
2A	StringTie	exon	151761193	151761290	1000	+	.	transcript_id "STRG.8669.1"; gene_id "STRG.8669";
2A	StringTie	exon	151761518	151761629	1000	+	.	transcript_id "STRG.8669.1"; gene_id "STRG.8669";
2A	StringTie	exon	151761739	151762269	1000	+	.	transcript_id "STRG.8669.1"; gene_id "STRG.8669";
2A	StringTie	exon	151762352	151762487	1000	+	.	transcript_id "STRG.8669.1"; gene_id "STRG.8669";
2A	StringTie	exon	151763177	151763758	1000	+	.	transcript_id "STRG.8669.1"; gene_id "STRG.8669";
2A	StringTie	transcript	151786187	151792715	1000	+	.	transcript_id "STRG.8670.1"; gene_id "STRG.8670"
2A	StringTie	exon	151786187	151786601	1000	+	.	transcript_id "STRG.8670.1"; gene_id "STRG.8670";
2A	StringTie	exon	151787044	151787167	1000	+	.	transcript_id "STRG.8670.1"; gene_id "STRG.8670";
2A	StringTie	exon	151787635	151787706	1000	+	.	transcript_id "STRG.8670.1"; gene_id "STRG.8670";
2A	StringTie	exon	151787790	151787888	1000	+	.	transcript_id "STRG.8670.1"; gene_id "STRG.8670";
2A	StringTie	exon	151787968	151788009	1000	+	.	transcript_id "STRG.8670.1"; gene_id "STRG.8670";
2A	StringTie	exon	151788468	151788599	1000	+	.	transcript_id "STRG.8670.1"; gene_id "STRG.8670";
2A	StringTie	exon	151788677	151788758	1000	+	.	transcript_id "STRG.8670.1"; gene_id "STRG.8670";
2A	StringTie	exon	151789341	151789435	1000	+	.	transcript_id "STRG.8670.1"; gene_id "STRG.8670";
2A	StringTie	exon	151790350	151790421	1000	+	.	transcript_id "STRG.8670.1"; gene_id "STRG.8670";
2A	StringTie	exon	151790558	151790674	1000	+	.	transcript_id "STRG.8670.1"; gene_id "STRG.8670";
2A	StringTie	exon	151791133	151791201	1000	+	.	transcript_id "STRG.8670.1"; gene_id "STRG.8670";
2A	StringTie	exon	151791286	151791352	1000	+	.	transcript_id "STRG.8670.1"; gene_id "STRG.8670";
2A	StringTie	exon	151791623	151791765	1000	+	.	transcript_id "STRG.8670.1"; gene_id "STRG.8670";
2A	StringTie	exon	151791849	151792132	1000	+	.	transcript_id "STRG.8670.1"; gene_id "STRG.8670";
2A	StringTie	exon	151792208	151792715	1000	+	.	transcript_id "STRG.8670.1"; gene_id "STRG.8670";
2A	StringTie	transcript	151788468	151792715	1000	+	.	transcript_id "STRG.8670.2"; gene_id "STRG.8670"
2A	StringTie	exon	151788468	151788599	1000	+	.	transcript_id "STRG.8670.2"; gene_id "STRG.8670";
2A	StringTie	exon	151788677	151788758	1000	+	.	transcript_id "STRG.8670.2"; gene_id "STRG.8670";
2A	StringTie	exon	151789341	151789435	1000	+	.	transcript_id "STRG.8670.2"; gene_id "STRG.8670";
2A	StringTie	exon	151790350	151790421	1000	+	.	transcript_id "STRG.8670.2"; gene_id "STRG.8670";
2A	StringTie	exon	151791133	151791201	1000	+	.	transcript_id "STRG.8670.2"; gene_id "STRG.8670";
2A	StringTie	exon	151791286	151791352	1000	+	.	transcript_id "STRG.8670.2"; gene_id "STRG.8670";
2A	StringTie	exon	151791623	151791765	1000	+	.	transcript_id "STRG.8670.2"; gene_id "STRG.8670";
2A	StringTie	exon	151791849	151792132	1000	+	.	transcript_id "STRG.8670.2"; gene_id "STRG.8670";
2A	StringTie	exon	151792208	151792715	1000	+	.	transcript_id "STRG.8670.2"; gene_id "STRG.8670";
2A	StringTie	transcript	152095125	152097150	1000	+	.	transcript_id "STRG.8674.1"; gene_id "STRG.8674"
2A	StringTie	exon	152095125	152095654	1000	+	.	transcript_id "STRG.8674.1"; gene_id "STRG.8674";
2A	StringTie	exon	152095757	152095981	1000	+	.	transcript_id "STRG.8674.1"; gene_id "STRG.8674";
2A	StringTie	exon	152096503	152096528	1000	+	.	transcript_id "STRG.8674.1"; gene_id "STRG.8674";
2A	StringTie	exon	152096625	152097150	1000	+	.	transcript_id "STRG.8674.1"; gene_id "STRG.8674";
2A	StringTie	transcript	152286995	152292449	1000	+	.	transcript_id "STRG.8672.1"; gene_id "STRG.8672"
2A	StringTie	exon	152286995	152287137	1000	+	.	transcript_id "STRG.8672.1"; gene_id "STRG.8672";
2A	StringTie	exon	152287229	152287342	1000	+	.	transcript_id "STRG.8672.1"; gene_id "STRG.8672";
2A	StringTie	exon	152289193	152289579	1000	+	.	transcript_id "STRG.8672.1"; gene_id "STRG.8672";
2A	StringTie	exon	152289654	152289722	1000	+	.	transcript_id "STRG.8672.1"; gene_id "STRG.8672";
2A	StringTie	exon	152289836	152289907	1000	+	.	transcript_id "STRG.8672.1"; gene_id "STRG.8672";
2A	StringTie	exon	152290144	152290272	1000	+	.	transcript_id "STRG.8672.1"; gene_id "STRG.8672";
2A	StringTie	exon	152290380	152290460	1000	+	.	transcript_id "STRG.8672.1"; gene_id "STRG.8672";
2A	StringTie	exon	152290863	152291045	1000	+	.	transcript_id "STRG.8672.1"; gene_id "STRG.8672";
2A	StringTie	exon	152291430	152292449	1000	+	.	transcript_id "STRG.8672.1"; gene_id "STRG.8672";
2A	StringTie	transcript	152319255	152320748	1000	+	.	transcript_id "STRG.8671.1"; gene_id "STRG.8671"
2A	StringTie	exon	152319255	152319933	1000	+	.	transcript_id "STRG.8671.1"; gene_id "STRG.8671";
2A	StringTie	exon	152320597	152320748	1000	+	.	transcript_id "STRG.8671.1"; gene_id "STRG.8671";
2A	StringTie	transcript	152321784	152324810	1000	-	.	transcript_id "STRG.8673.1"; gene_id "STRG.8673"
2A	StringTie	exon	152321784	152322305	1000	-	.	transcript_id "STRG.8673.1"; gene_id "STRG.8673";
2A	StringTie	exon	152322513	152322594	1000	-	.	transcript_id "STRG.8673.1"; gene_id "STRG.8673";
2A	StringTie	exon	152322714	152322811	1000	-	.	transcript_id "STRG.8673.1"; gene_id "STRG.8673";
2A	StringTie	exon	152322906	152322986	1000	-	.	transcript_id "STRG.8673.1"; gene_id "STRG.8673";
2A	StringTie	exon	152323068	152323159	1000	-	.	transcript_id "STRG.8673.1"; gene_id "STRG.8673";
2A	StringTie	exon	152324409	152324484	1000	-	.	transcript_id "STRG.8673.1"; gene_id "STRG.8673";
2A	StringTie	exon	152324677	152324810	1000	-	.	transcript_id "STRG.8673.1"; gene_id "STRG.8673";
2A	StringTie	transcript	153320757	153323167	1000	+	.	transcript_id "STRG.8675.1"; gene_id "STRG.8675"
2A	StringTie	exon	153320757	153321389	1000	+	.	transcript_id "STRG.8675.1"; gene_id "STRG.8675";
2A	StringTie	exon	153321498	153323167	1000	+	.	transcript_id "STRG.8675.1"; gene_id "STRG.8675";
2A	StringTie	transcript	153784299	153788896	1000	+	.	transcript_id "STRG.8676.1"; gene_id "STRG.8676"
2A	StringTie	exon	153784299	153784662	1000	+	.	transcript_id "STRG.8676.1"; gene_id "STRG.8676";
2A	StringTie	exon	153785187	153785336	1000	+	.	transcript_id "STRG.8676.1"; gene_id "STRG.8676";
2A	StringTie	exon	153786315	153786464	1000	+	.	transcript_id "STRG.8676.1"; gene_id "STRG.8676";
2A	StringTie	exon	153786617	153786735	1000	+	.	transcript_id "STRG.8676.1"; gene_id "STRG.8676";
2A	StringTie	exon	153786837	153786921	1000	+	.	transcript_id "STRG.8676.1"; gene_id "STRG.8676";
2A	StringTie	exon	153787739	153787785	1000	+	.	transcript_id "STRG.8676.1"; gene_id "STRG.8676";
2A	StringTie	exon	153788237	153788896	1000	+	.	transcript_id "STRG.8676.1"; gene_id "STRG.8676";
2A	StringTie	transcript	153784299	153788896	1000	+	.	transcript_id "STRG.8676.2"; gene_id "STRG.8676"
2A	StringTie	exon	153784299	153784662	1000	+	.	transcript_id "STRG.8676.2"; gene_id "STRG.8676";
2A	StringTie	exon	153785187	153785336	1000	+	.	transcript_id "STRG.8676.2"; gene_id "STRG.8676";
2A	StringTie	exon	153786315	153786464	1000	+	.	transcript_id "STRG.8676.2"; gene_id "STRG.8676";
2A	StringTie	exon	153786617	153786735	1000	+	.	transcript_id "STRG.8676.2"; gene_id "STRG.8676";
2A	StringTie	exon	153786837	153786921	1000	+	.	transcript_id "STRG.8676.2"; gene_id "STRG.8676";
2A	StringTie	exon	153787739	153787785	1000	+	.	transcript_id "STRG.8676.2"; gene_id "STRG.8676";
2A	StringTie	exon	153788402	153788896	1000	+	.	transcript_id "STRG.8676.2"; gene_id "STRG.8676";
2A	StringTie	transcript	153784299	153788896	1000	+	.	transcript_id "STRG.8676.3"; gene_id "STRG.8676"
2A	StringTie	exon	153784299	153784662	1000	+	.	transcript_id "STRG.8676.3"; gene_id "STRG.8676";
2A	StringTie	exon	153785187	153785336	1000	+	.	transcript_id "STRG.8676.3"; gene_id "STRG.8676";
2A	StringTie	exon	153786315	153786464	1000	+	.	transcript_id "STRG.8676.3"; gene_id "STRG.8676";
2A	StringTie	exon	153786617	153786735	1000	+	.	transcript_id "STRG.8676.3"; gene_id "STRG.8676";
2A	StringTie	exon	153786837	153786921	1000	+	.	transcript_id "STRG.8676.3"; gene_id "STRG.8676";
2A	StringTie	exon	153787739	153787785	1000	+	.	transcript_id "STRG.8676.3"; gene_id "STRG.8676";
2A	StringTie	exon	153788237	153788306	1000	+	.	transcript_id "STRG.8676.3"; gene_id "STRG.8676";
2A	StringTie	exon	153788402	153788896	1000	+	.	transcript_id "STRG.8676.3"; gene_id "STRG.8676";
2A	StringTie	transcript	153784299	153788896	1000	+	.	transcript_id "STRG.8676.4"; gene_id "STRG.8676"
2A	StringTie	exon	153784299	153784662	1000	+	.	transcript_id "STRG.8676.4"; gene_id "STRG.8676";
2A	StringTie	exon	153785187	153785336	1000	+	.	transcript_id "STRG.8676.4"; gene_id "STRG.8676";
2A	StringTie	exon	153786315	153786464	1000	+	.	transcript_id "STRG.8676.4"; gene_id "STRG.8676";
2A	StringTie	exon	153786617	153786735	1000	+	.	transcript_id "STRG.8676.4"; gene_id "STRG.8676";
2A	StringTie	exon	153786837	153786921	1000	+	.	transcript_id "STRG.8676.4"; gene_id "STRG.8676";
2A	StringTie	exon	153787739	153787785	1000	+	.	transcript_id "STRG.8676.4"; gene_id "STRG.8676";
2A	StringTie	exon	153788237	153788299	1000	+	.	transcript_id "STRG.8676.4"; gene_id "STRG.8676";
2A	StringTie	exon	153788402	153788896	1000	+	.	transcript_id "STRG.8676.4"; gene_id "STRG.8676";
2A	StringTie	transcript	153975203	153983239	1000	+	.	transcript_id "STRG.8680.1"; gene_id "STRG.8680"
2A	StringTie	exon	153975203	153975992	1000	+	.	transcript_id "STRG.8680.1"; gene_id "STRG.8680";
2A	StringTie	exon	153976172	153976258	1000	+	.	transcript_id "STRG.8680.1"; gene_id "STRG.8680";
2A	StringTie	exon	153976354	153976485	1000	+	.	transcript_id "STRG.8680.1"; gene_id "STRG.8680";
2A	StringTie	exon	153977363	153977497	1000	+	.	transcript_id "STRG.8680.1"; gene_id "STRG.8680";
2A	StringTie	exon	153977760	153977825	1000	+	.	transcript_id "STRG.8680.1"; gene_id "STRG.8680";
2A	StringTie	exon	153977921	153978031	1000	+	.	transcript_id "STRG.8680.1"; gene_id "STRG.8680";
2A	StringTie	exon	153978519	153978611	1000	+	.	transcript_id "STRG.8680.1"; gene_id "STRG.8680";
2A	StringTie	exon	153982619	153982649	1000	+	.	transcript_id "STRG.8680.1"; gene_id "STRG.8680";
2A	StringTie	exon	153982726	153982799	1000	+	.	transcript_id "STRG.8680.1"; gene_id "STRG.8680";
2A	StringTie	exon	153982905	153983239	1000	+	.	transcript_id "STRG.8680.1"; gene_id "STRG.8680";
2A	StringTie	transcript	153983724	153986975	1000	+	.	transcript_id "STRG.8681.1"; gene_id "STRG.8681"
2A	StringTie	exon	153983724	153983856	1000	+	.	transcript_id "STRG.8681.1"; gene_id "STRG.8681";
2A	StringTie	exon	153983985	153984135	1000	+	.	transcript_id "STRG.8681.1"; gene_id "STRG.8681";
2A	StringTie	exon	153984232	153984493	1000	+	.	transcript_id "STRG.8681.1"; gene_id "STRG.8681";
2A	StringTie	exon	153984811	153985039	1000	+	.	transcript_id "STRG.8681.1"; gene_id "STRG.8681";
2A	StringTie	exon	153985164	153985314	1000	+	.	transcript_id "STRG.8681.1"; gene_id "STRG.8681";
2A	StringTie	exon	153985412	153985594	1000	+	.	transcript_id "STRG.8681.1"; gene_id "STRG.8681";
2A	StringTie	exon	153986557	153986975	1000	+	.	transcript_id "STRG.8681.1"; gene_id "STRG.8681";
2A	StringTie	transcript	153983724	153986975	1000	+	.	transcript_id "STRG.8681.2"; gene_id "STRG.8681"
2A	StringTie	exon	153983724	153983856	1000	+	.	transcript_id "STRG.8681.2"; gene_id "STRG.8681";
2A	StringTie	exon	153984001	153984135	1000	+	.	transcript_id "STRG.8681.2"; gene_id "STRG.8681";
2A	StringTie	exon	153984232	153984493	1000	+	.	transcript_id "STRG.8681.2"; gene_id "STRG.8681";
2A	StringTie	exon	153984811	153985039	1000	+	.	transcript_id "STRG.8681.2"; gene_id "STRG.8681";
2A	StringTie	exon	153985164	153985314	1000	+	.	transcript_id "STRG.8681.2"; gene_id "STRG.8681";
2A	StringTie	exon	153985412	153985594	1000	+	.	transcript_id "STRG.8681.2"; gene_id "STRG.8681";
2A	StringTie	exon	153986557	153986975	1000	+	.	transcript_id "STRG.8681.2"; gene_id "STRG.8681";
2A	StringTie	transcript	153983724	153986975	1000	+	.	transcript_id "STRG.8681.3"; gene_id "STRG.8681"
2A	StringTie	exon	153983724	153983856	1000	+	.	transcript_id "STRG.8681.3"; gene_id "STRG.8681";
2A	StringTie	exon	153983935	153984135	1000	+	.	transcript_id "STRG.8681.3"; gene_id "STRG.8681";
2A	StringTie	exon	153984232	153984493	1000	+	.	transcript_id "STRG.8681.3"; gene_id "STRG.8681";
2A	StringTie	exon	153984811	153985039	1000	+	.	transcript_id "STRG.8681.3"; gene_id "STRG.8681";
2A	StringTie	exon	153985164	153985314	1000	+	.	transcript_id "STRG.8681.3"; gene_id "STRG.8681";
2A	StringTie	exon	153985412	153985594	1000	+	.	transcript_id "STRG.8681.3"; gene_id "STRG.8681";
2A	StringTie	exon	153986557	153986975	1000	+	.	transcript_id "STRG.8681.3"; gene_id "STRG.8681";
2A	StringTie	transcript	153989056	153996331	1000	+	.	transcript_id "STRG.8677.1"; gene_id "STRG.8677"
2A	StringTie	exon	153989056	153990405	1000	+	.	transcript_id "STRG.8677.1"; gene_id "STRG.8677";
2A	StringTie	exon	153991623	153992282	1000	+	.	transcript_id "STRG.8677.1"; gene_id "STRG.8677";
2A	StringTie	exon	153993822	153996331	1000	+	.	transcript_id "STRG.8677.1"; gene_id "STRG.8677";
2A	StringTie	transcript	154081127	154085260	1000	+	.	transcript_id "STRG.8678.1"; gene_id "STRG.8678"
2A	StringTie	exon	154081127	154081625	1000	+	.	transcript_id "STRG.8678.1"; gene_id "STRG.8678";
2A	StringTie	exon	154082262	154082348	1000	+	.	transcript_id "STRG.8678.1"; gene_id "STRG.8678";
2A	StringTie	exon	154082445	154082699	1000	+	.	transcript_id "STRG.8678.1"; gene_id "STRG.8678";
2A	StringTie	exon	154082797	154082961	1000	+	.	transcript_id "STRG.8678.1"; gene_id "STRG.8678";
2A	StringTie	exon	154083364	154083417	1000	+	.	transcript_id "STRG.8678.1"; gene_id "STRG.8678";
2A	StringTie	exon	154083562	154083708	1000	+	.	transcript_id "STRG.8678.1"; gene_id "STRG.8678";
2A	StringTie	exon	154084404	154085260	1000	+	.	transcript_id "STRG.8678.1"; gene_id "STRG.8678";
2A	StringTie	transcript	154089657	154094187	1000	-	.	transcript_id "STRG.8679.1"; gene_id "STRG.8679"
2A	StringTie	exon	154089657	154090219	1000	-	.	transcript_id "STRG.8679.1"; gene_id "STRG.8679";
2A	StringTie	exon	154090313	154090407	1000	-	.	transcript_id "STRG.8679.1"; gene_id "STRG.8679";
2A	StringTie	exon	154091309	154091357	1000	-	.	transcript_id "STRG.8679.1"; gene_id "STRG.8679";
2A	StringTie	exon	154091443	154091502	1000	-	.	transcript_id "STRG.8679.1"; gene_id "STRG.8679";
2A	StringTie	exon	154091596	154091717	1000	-	.	transcript_id "STRG.8679.1"; gene_id "STRG.8679";
2A	StringTie	exon	154091841	154091882	1000	-	.	transcript_id "STRG.8679.1"; gene_id "STRG.8679";
2A	StringTie	exon	154091979	154092027	1000	-	.	transcript_id "STRG.8679.1"; gene_id "STRG.8679";
2A	StringTie	exon	154092129	154092200	1000	-	.	transcript_id "STRG.8679.1"; gene_id "STRG.8679";
2A	StringTie	exon	154092642	154092742	1000	-	.	transcript_id "STRG.8679.1"; gene_id "STRG.8679";
2A	StringTie	exon	154092831	154092906	1000	-	.	transcript_id "STRG.8679.1"; gene_id "STRG.8679";
2A	StringTie	exon	154092995	154093074	1000	-	.	transcript_id "STRG.8679.1"; gene_id "STRG.8679";
2A	StringTie	exon	154093158	154093269	1000	-	.	transcript_id "STRG.8679.1"; gene_id "STRG.8679";
2A	StringTie	exon	154093356	154093419	1000	-	.	transcript_id "STRG.8679.1"; gene_id "STRG.8679";
2A	StringTie	exon	154093504	154093567	1000	-	.	transcript_id "STRG.8679.1"; gene_id "STRG.8679";
2A	StringTie	exon	154093894	154094187	1000	-	.	transcript_id "STRG.8679.1"; gene_id "STRG.8679";
2A	StringTie	transcript	154329691	154335338	1000	-	.	transcript_id "STRG.8684.1"; gene_id "STRG.8684"
2A	StringTie	exon	154329691	154330097	1000	-	.	transcript_id "STRG.8684.1"; gene_id "STRG.8684";
2A	StringTie	exon	154330394	154330458	1000	-	.	transcript_id "STRG.8684.1"; gene_id "STRG.8684";
2A	StringTie	exon	154331093	154331143	1000	-	.	transcript_id "STRG.8684.1"; gene_id "STRG.8684";
2A	StringTie	exon	154331856	154331921	1000	-	.	transcript_id "STRG.8684.1"; gene_id "STRG.8684";
2A	StringTie	exon	154332011	154332078	1000	-	.	transcript_id "STRG.8684.1"; gene_id "STRG.8684";
2A	StringTie	exon	154332588	154332678	1000	-	.	transcript_id "STRG.8684.1"; gene_id "STRG.8684";
2A	StringTie	exon	154332761	154332826	1000	-	.	transcript_id "STRG.8684.1"; gene_id "STRG.8684";
2A	StringTie	exon	154332969	154333064	1000	-	.	transcript_id "STRG.8684.1"; gene_id "STRG.8684";
2A	StringTie	exon	154333357	154333455	1000	-	.	transcript_id "STRG.8684.1"; gene_id "STRG.8684";
2A	StringTie	exon	154333984	154334070	1000	-	.	transcript_id "STRG.8684.1"; gene_id "STRG.8684";
2A	StringTie	exon	154334790	154334855	1000	-	.	transcript_id "STRG.8684.1"; gene_id "STRG.8684";
2A	StringTie	exon	154334993	154335338	1000	-	.	transcript_id "STRG.8684.1"; gene_id "STRG.8684";
2A	StringTie	transcript	155218910	155226001	1000	-	.	transcript_id "STRG.8682.1"; gene_id "STRG.8682"
2A	StringTie	exon	155218910	155219727	1000	-	.	transcript_id "STRG.8682.1"; gene_id "STRG.8682";
2A	StringTie	exon	155220295	155220529	1000	-	.	transcript_id "STRG.8682.1"; gene_id "STRG.8682";
2A	StringTie	exon	155221386	155221661	1000	-	.	transcript_id "STRG.8682.1"; gene_id "STRG.8682";
2A	StringTie	exon	155221753	155221879	1000	-	.	transcript_id "STRG.8682.1"; gene_id "STRG.8682";
2A	StringTie	exon	155222974	155223221	1000	-	.	transcript_id "STRG.8682.1"; gene_id "STRG.8682";
2A	StringTie	exon	155223297	155224215	1000	-	.	transcript_id "STRG.8682.1"; gene_id "STRG.8682";
2A	StringTie	exon	155224877	155224983	1000	-	.	transcript_id "STRG.8682.1"; gene_id "STRG.8682";
2A	StringTie	exon	155225576	155226001	1000	-	.	transcript_id "STRG.8682.1"; gene_id "STRG.8682";
2A	StringTie	transcript	155218910	155226001	1000	-	.	transcript_id "STRG.8682.2"; gene_id "STRG.8682"
2A	StringTie	exon	155218910	155219727	1000	-	.	transcript_id "STRG.8682.2"; gene_id "STRG.8682";
2A	StringTie	exon	155220295	155220529	1000	-	.	transcript_id "STRG.8682.2"; gene_id "STRG.8682";
2A	StringTie	exon	155221243	155221309	1000	-	.	transcript_id "STRG.8682.2"; gene_id "STRG.8682";
2A	StringTie	exon	155221386	155221661	1000	-	.	transcript_id "STRG.8682.2"; gene_id "STRG.8682";
2A	StringTie	exon	155221753	155221879	1000	-	.	transcript_id "STRG.8682.2"; gene_id "STRG.8682";
2A	StringTie	exon	155222974	155223221	1000	-	.	transcript_id "STRG.8682.2"; gene_id "STRG.8682";
2A	StringTie	exon	155223297	155224215	1000	-	.	transcript_id "STRG.8682.2"; gene_id "STRG.8682";
2A	StringTie	exon	155224877	155224983	1000	-	.	transcript_id "STRG.8682.2"; gene_id "STRG.8682";
2A	StringTie	exon	155225576	155226001	1000	-	.	transcript_id "STRG.8682.2"; gene_id "STRG.8682";
2A	StringTie	transcript	155494450	155497104	1000	-	.	transcript_id "STRG.8683.1"; gene_id "STRG.8683"
2A	StringTie	exon	155494450	155495448	1000	-	.	transcript_id "STRG.8683.1"; gene_id "STRG.8683";
2A	StringTie	exon	155495974	155496027	1000	-	.	transcript_id "STRG.8683.1"; gene_id "STRG.8683";
2A	StringTie	exon	155496520	155497104	1000	-	.	transcript_id "STRG.8683.1"; gene_id "STRG.8683";
2A	StringTie	transcript	155928091	155931324	1000	+	.	transcript_id "STRG.8685.1"; gene_id "STRG.8685"
2A	StringTie	exon	155928091	155928311	1000	+	.	transcript_id "STRG.8685.1"; gene_id "STRG.8685";
2A	StringTie	exon	155929125	155929339	1000	+	.	transcript_id "STRG.8685.1"; gene_id "STRG.8685";
2A	StringTie	exon	155929433	155929632	1000	+	.	transcript_id "STRG.8685.1"; gene_id "STRG.8685";
2A	StringTie	exon	155930071	155930579	1000	+	.	transcript_id "STRG.8685.1"; gene_id "STRG.8685";
2A	StringTie	exon	155930697	155931324	1000	+	.	transcript_id "STRG.8685.1"; gene_id "STRG.8685";
2A	StringTie	transcript	156095323	156104185	1000	-	.	transcript_id "STRG.8687.1"; gene_id "STRG.8687"
2A	StringTie	exon	156095323	156095843	1000	-	.	transcript_id "STRG.8687.1"; gene_id "STRG.8687";
2A	StringTie	exon	156096098	156096164	1000	-	.	transcript_id "STRG.8687.1"; gene_id "STRG.8687";
2A	StringTie	exon	156096244	156096335	1000	-	.	transcript_id "STRG.8687.1"; gene_id "STRG.8687";
2A	StringTie	exon	156096994	156097130	1000	-	.	transcript_id "STRG.8687.1"; gene_id "STRG.8687";
2A	StringTie	exon	156097213	156097279	1000	-	.	transcript_id "STRG.8687.1"; gene_id "STRG.8687";
2A	StringTie	exon	156097367	156097433	1000	-	.	transcript_id "STRG.8687.1"; gene_id "STRG.8687";
2A	StringTie	exon	156097518	156097603	1000	-	.	transcript_id "STRG.8687.1"; gene_id "STRG.8687";
2A	StringTie	exon	156098135	156098227	1000	-	.	transcript_id "STRG.8687.1"; gene_id "STRG.8687";
2A	StringTie	exon	156098312	156098497	1000	-	.	transcript_id "STRG.8687.1"; gene_id "STRG.8687";
2A	StringTie	exon	156099665	156099721	1000	-	.	transcript_id "STRG.8687.1"; gene_id "STRG.8687";
2A	StringTie	exon	156099823	156099950	1000	-	.	transcript_id "STRG.8687.1"; gene_id "STRG.8687";
2A	StringTie	exon	156100027	156100096	1000	-	.	transcript_id "STRG.8687.1"; gene_id "STRG.8687";
2A	StringTie	exon	156100188	156100323	1000	-	.	transcript_id "STRG.8687.1"; gene_id "STRG.8687";
2A	StringTie	exon	156100780	156100931	1000	-	.	transcript_id "STRG.8687.1"; gene_id "STRG.8687";
2A	StringTie	exon	156101004	156101078	1000	-	.	transcript_id "STRG.8687.1"; gene_id "STRG.8687";
2A	StringTie	exon	156101310	156101474	1000	-	.	transcript_id "STRG.8687.1"; gene_id "STRG.8687";
2A	StringTie	exon	156101611	156101676	1000	-	.	transcript_id "STRG.8687.1"; gene_id "STRG.8687";
2A	StringTie	exon	156101749	156101853	1000	-	.	transcript_id "STRG.8687.1"; gene_id "STRG.8687";
2A	StringTie	exon	156102742	156102945	1000	-	.	transcript_id "STRG.8687.1"; gene_id "STRG.8687";
2A	StringTie	exon	156103249	156104185	1000	-	.	transcript_id "STRG.8687.1"; gene_id "STRG.8687";
2A	StringTie	transcript	156564917	156569885	1000	+	.	transcript_id "STRG.8686.1"; gene_id "STRG.8686"
2A	StringTie	exon	156564917	156565473	1000	+	.	transcript_id "STRG.8686.1"; gene_id "STRG.8686";
2A	StringTie	exon	156566330	156566573	1000	+	.	transcript_id "STRG.8686.1"; gene_id "STRG.8686";
2A	StringTie	exon	156567127	156567218	1000	+	.	transcript_id "STRG.8686.1"; gene_id "STRG.8686";
2A	StringTie	exon	156568481	156568607	1000	+	.	transcript_id "STRG.8686.1"; gene_id "STRG.8686";
2A	StringTie	exon	156568682	156568767	1000	+	.	transcript_id "STRG.8686.1"; gene_id "STRG.8686";
2A	StringTie	exon	156569246	156569311	1000	+	.	transcript_id "STRG.8686.1"; gene_id "STRG.8686";
2A	StringTie	exon	156569386	156569885	1000	+	.	transcript_id "STRG.8686.1"; gene_id "STRG.8686";
2A	StringTie	transcript	157178313	157180667	1000	+	.	transcript_id "STRG.8689.1"; gene_id "STRG.8689"
2A	StringTie	exon	157178313	157180667	1000	+	.	transcript_id "STRG.8689.1"; gene_id "STRG.8689";
2A	StringTie	transcript	157230768	157232329	1000	+	.	transcript_id "STRG.8688.1"; gene_id "STRG.8688"
2A	StringTie	exon	157230768	157231199	1000	+	.	transcript_id "STRG.8688.1"; gene_id "STRG.8688";
2A	StringTie	exon	157231794	157232329	1000	+	.	transcript_id "STRG.8688.1"; gene_id "STRG.8688";
2A	StringTie	transcript	157674132	157682121	1000	+	.	transcript_id "STRG.8690.1"; gene_id "STRG.8690"
2A	StringTie	exon	157674132	157674465	1000	+	.	transcript_id "STRG.8690.1"; gene_id "STRG.8690";
2A	StringTie	exon	157674604	157674696	1000	+	.	transcript_id "STRG.8690.1"; gene_id "STRG.8690";
2A	StringTie	exon	157679177	157679385	1000	+	.	transcript_id "STRG.8690.1"; gene_id "STRG.8690";
2A	StringTie	exon	157679641	157679785	1000	+	.	transcript_id "STRG.8690.1"; gene_id "STRG.8690";
2A	StringTie	exon	157679862	157679934	1000	+	.	transcript_id "STRG.8690.1"; gene_id "STRG.8690";
2A	StringTie	exon	157680826	157680972	1000	+	.	transcript_id "STRG.8690.1"; gene_id "STRG.8690";
2A	StringTie	exon	157681051	157681176	1000	+	.	transcript_id "STRG.8690.1"; gene_id "STRG.8690";
2A	StringTie	exon	157681294	157681480	1000	+	.	transcript_id "STRG.8690.1"; gene_id "STRG.8690";
2A	StringTie	exon	157681576	157682121	1000	+	.	transcript_id "STRG.8690.1"; gene_id "STRG.8690";
2A	StringTie	transcript	157674132	157682121	1000	+	.	transcript_id "STRG.8690.2"; gene_id "STRG.8690"
2A	StringTie	exon	157674132	157674465	1000	+	.	transcript_id "STRG.8690.2"; gene_id "STRG.8690";
2A	StringTie	exon	157674604	157674696	1000	+	.	transcript_id "STRG.8690.2"; gene_id "STRG.8690";
2A	StringTie	exon	157679177	157679385	1000	+	.	transcript_id "STRG.8690.2"; gene_id "STRG.8690";
2A	StringTie	exon	157679641	157679785	1000	+	.	transcript_id "STRG.8690.2"; gene_id "STRG.8690";
2A	StringTie	exon	157679862	157679934	1000	+	.	transcript_id "STRG.8690.2"; gene_id "STRG.8690";
2A	StringTie	exon	157680826	157680972	1000	+	.	transcript_id "STRG.8690.2"; gene_id "STRG.8690";
2A	StringTie	exon	157681051	157681176	1000	+	.	transcript_id "STRG.8690.2"; gene_id "STRG.8690";
2A	StringTie	exon	157681294	157682121	1000	+	.	transcript_id "STRG.8690.2"; gene_id "STRG.8690";
2A	StringTie	transcript	157710065	157712618	1000	+	.	transcript_id "STRG.8691.1"; gene_id "STRG.8691"
2A	StringTie	exon	157710065	157712618	1000	+	.	transcript_id "STRG.8691.1"; gene_id "STRG.8691";
2A	StringTie	transcript	157907342	157910656	1000	+	.	transcript_id "STRG.8692.1"; gene_id "STRG.8692"
2A	StringTie	exon	157907342	157907763	1000	+	.	transcript_id "STRG.8692.1"; gene_id "STRG.8692";
2A	StringTie	exon	157907926	157908118	1000	+	.	transcript_id "STRG.8692.1"; gene_id "STRG.8692";
2A	StringTie	exon	157908313	157908420	1000	+	.	transcript_id "STRG.8692.1"; gene_id "STRG.8692";
2A	StringTie	exon	157908736	157909992	1000	+	.	transcript_id "STRG.8692.1"; gene_id "STRG.8692";
2A	StringTie	exon	157910181	157910208	1000	+	.	transcript_id "STRG.8692.1"; gene_id "STRG.8692";
2A	StringTie	exon	157910295	157910656	1000	+	.	transcript_id "STRG.8692.1"; gene_id "STRG.8692";
2A	StringTie	transcript	157911601	157915311	1000	+	.	transcript_id "STRG.8694.1"; gene_id "STRG.8694"
2A	StringTie	exon	157911601	157911869	1000	+	.	transcript_id "STRG.8694.1"; gene_id "STRG.8694";
2A	StringTie	exon	157911987	157912241	1000	+	.	transcript_id "STRG.8694.1"; gene_id "STRG.8694";
2A	StringTie	exon	157912565	157912638	1000	+	.	transcript_id "STRG.8694.1"; gene_id "STRG.8694";
2A	StringTie	exon	157914596	157914743	1000	+	.	transcript_id "STRG.8694.1"; gene_id "STRG.8694";
2A	StringTie	exon	157914878	157915311	1000	+	.	transcript_id "STRG.8694.1"; gene_id "STRG.8694";
2A	StringTie	transcript	157911601	157915311	1000	+	.	transcript_id "STRG.8694.2"; gene_id "STRG.8694"
2A	StringTie	exon	157911601	157911869	1000	+	.	transcript_id "STRG.8694.2"; gene_id "STRG.8694";
2A	StringTie	exon	157911987	157912241	1000	+	.	transcript_id "STRG.8694.2"; gene_id "STRG.8694";
2A	StringTie	exon	157912565	157914743	1000	+	.	transcript_id "STRG.8694.2"; gene_id "STRG.8694";
2A	StringTie	exon	157914878	157915311	1000	+	.	transcript_id "STRG.8694.2"; gene_id "STRG.8694";
2A	StringTie	transcript	157915642	157917546	1000	+	.	transcript_id "STRG.8695.1"; gene_id "STRG.8695"
2A	StringTie	exon	157915642	157917546	1000	+	.	transcript_id "STRG.8695.1"; gene_id "STRG.8695";
2A	StringTie	transcript	157915642	157917546	1000	+	.	transcript_id "STRG.8695.2"; gene_id "STRG.8695"
2A	StringTie	exon	157915642	157916629	1000	+	.	transcript_id "STRG.8695.2"; gene_id "STRG.8695";
2A	StringTie	exon	157916721	157917546	1000	+	.	transcript_id "STRG.8695.2"; gene_id "STRG.8695";
2A	StringTie	transcript	157921935	157924432	1000	+	.	transcript_id "STRG.8693.1"; gene_id "STRG.8693"
2A	StringTie	exon	157921935	157922247	1000	+	.	transcript_id "STRG.8693.1"; gene_id "STRG.8693";
2A	StringTie	exon	157922579	157922658	1000	+	.	transcript_id "STRG.8693.1"; gene_id "STRG.8693";
2A	StringTie	exon	157923371	157923522	1000	+	.	transcript_id "STRG.8693.1"; gene_id "STRG.8693";
2A	StringTie	exon	157923965	157924432	1000	+	.	transcript_id "STRG.8693.1"; gene_id "STRG.8693";
2A	StringTie	transcript	157927011	157928526	1000	+	.	transcript_id "STRG.8696.1"; gene_id "STRG.8696"
2A	StringTie	exon	157927011	157927320	1000	+	.	transcript_id "STRG.8696.1"; gene_id "STRG.8696";
2A	StringTie	exon	157927421	157927458	1000	+	.	transcript_id "STRG.8696.1"; gene_id "STRG.8696";
2A	StringTie	exon	157927571	157927874	1000	+	.	transcript_id "STRG.8696.1"; gene_id "STRG.8696";
2A	StringTie	exon	157927981	157928191	1000	+	.	transcript_id "STRG.8696.1"; gene_id "STRG.8696";
2A	StringTie	exon	157928288	157928526	1000	+	.	transcript_id "STRG.8696.1"; gene_id "STRG.8696";
2A	StringTie	transcript	158130677	158135704	1000	+	.	transcript_id "STRG.8699.1"; gene_id "STRG.8699"
2A	StringTie	exon	158130677	158130971	1000	+	.	transcript_id "STRG.8699.1"; gene_id "STRG.8699";
2A	StringTie	exon	158131878	158132087	1000	+	.	transcript_id "STRG.8699.1"; gene_id "STRG.8699";
2A	StringTie	exon	158132469	158132639	1000	+	.	transcript_id "STRG.8699.1"; gene_id "STRG.8699";
2A	StringTie	exon	158132714	158132837	1000	+	.	transcript_id "STRG.8699.1"; gene_id "STRG.8699";
2A	StringTie	exon	158133312	158133373	1000	+	.	transcript_id "STRG.8699.1"; gene_id "STRG.8699";
2A	StringTie	exon	158134099	158134180	1000	+	.	transcript_id "STRG.8699.1"; gene_id "STRG.8699";
2A	StringTie	exon	158135136	158135704	1000	+	.	transcript_id "STRG.8699.1"; gene_id "STRG.8699";
2A	StringTie	transcript	158275826	158278676	1000	-	.	transcript_id "STRG.8697.1"; gene_id "STRG.8697"
2A	StringTie	exon	158275826	158276175	1000	-	.	transcript_id "STRG.8697.1"; gene_id "STRG.8697";
2A	StringTie	exon	158276884	158276940	1000	-	.	transcript_id "STRG.8697.1"; gene_id "STRG.8697";
2A	StringTie	exon	158278216	158278321	1000	-	.	transcript_id "STRG.8697.1"; gene_id "STRG.8697";
2A	StringTie	exon	158278438	158278676	1000	-	.	transcript_id "STRG.8697.1"; gene_id "STRG.8697";
2A	StringTie	transcript	158292782	158299371	1000	+	.	transcript_id "STRG.8698.1"; gene_id "STRG.8698"
2A	StringTie	exon	158292782	158293106	1000	+	.	transcript_id "STRG.8698.1"; gene_id "STRG.8698";
2A	StringTie	exon	158294535	158294736	1000	+	.	transcript_id "STRG.8698.1"; gene_id "STRG.8698";
2A	StringTie	exon	158295501	158295570	1000	+	.	transcript_id "STRG.8698.1"; gene_id "STRG.8698";
2A	StringTie	exon	158295738	158295934	1000	+	.	transcript_id "STRG.8698.1"; gene_id "STRG.8698";
2A	StringTie	exon	158296023	158296098	1000	+	.	transcript_id "STRG.8698.1"; gene_id "STRG.8698";
2A	StringTie	exon	158296184	158296258	1000	+	.	transcript_id "STRG.8698.1"; gene_id "STRG.8698";
2A	StringTie	exon	158296342	158296421	1000	+	.	transcript_id "STRG.8698.1"; gene_id "STRG.8698";
2A	StringTie	exon	158296555	158296681	1000	+	.	transcript_id "STRG.8698.1"; gene_id "STRG.8698";
2A	StringTie	exon	158297516	158297575	1000	+	.	transcript_id "STRG.8698.1"; gene_id "STRG.8698";
2A	StringTie	exon	158297978	158298028	1000	+	.	transcript_id "STRG.8698.1"; gene_id "STRG.8698";
2A	StringTie	exon	158298135	158298293	1000	+	.	transcript_id "STRG.8698.1"; gene_id "STRG.8698";
2A	StringTie	exon	158298600	158298732	1000	+	.	transcript_id "STRG.8698.1"; gene_id "STRG.8698";
2A	StringTie	exon	158298826	158299371	1000	+	.	transcript_id "STRG.8698.1"; gene_id "STRG.8698";
2A	StringTie	transcript	158453513	158457277	1000	+	.	transcript_id "STRG.8700.1"; gene_id "STRG.8700"
2A	StringTie	exon	158453513	158453858	1000	+	.	transcript_id "STRG.8700.1"; gene_id "STRG.8700";
2A	StringTie	exon	158454227	158454364	1000	+	.	transcript_id "STRG.8700.1"; gene_id "STRG.8700";
2A	StringTie	exon	158454445	158454606	1000	+	.	transcript_id "STRG.8700.1"; gene_id "STRG.8700";
2A	StringTie	exon	158454721	158454762	1000	+	.	transcript_id "STRG.8700.1"; gene_id "STRG.8700";
2A	StringTie	exon	158454871	158454916	1000	+	.	transcript_id "STRG.8700.1"; gene_id "STRG.8700";
2A	StringTie	exon	158456034	158456104	1000	+	.	transcript_id "STRG.8700.1"; gene_id "STRG.8700";
2A	StringTie	exon	158456867	158457277	1000	+	.	transcript_id "STRG.8700.1"; gene_id "STRG.8700";
2A	StringTie	transcript	158453513	158457277	1000	+	.	transcript_id "STRG.8700.2"; gene_id "STRG.8700"
2A	StringTie	exon	158453513	158453858	1000	+	.	transcript_id "STRG.8700.2"; gene_id "STRG.8700";
2A	StringTie	exon	158454227	158454364	1000	+	.	transcript_id "STRG.8700.2"; gene_id "STRG.8700";
2A	StringTie	exon	158454445	158454606	1000	+	.	transcript_id "STRG.8700.2"; gene_id "STRG.8700";
2A	StringTie	exon	158454721	158454762	1000	+	.	transcript_id "STRG.8700.2"; gene_id "STRG.8700";
2A	StringTie	exon	158454871	158455002	1000	+	.	transcript_id "STRG.8700.2"; gene_id "STRG.8700";
2A	StringTie	exon	158456034	158456104	1000	+	.	transcript_id "STRG.8700.2"; gene_id "STRG.8700";
2A	StringTie	exon	158456867	158457277	1000	+	.	transcript_id "STRG.8700.2"; gene_id "STRG.8700";
2A	StringTie	transcript	159210069	159211961	1000	-	.	transcript_id "STRG.8701.1"; gene_id "STRG.8701"
2A	StringTie	exon	159210069	159211193	1000	-	.	transcript_id "STRG.8701.1"; gene_id "STRG.8701";
2A	StringTie	exon	159211609	159211961	1000	-	.	transcript_id "STRG.8701.1"; gene_id "STRG.8701";
2A	StringTie	transcript	159210069	159211961	1000	-	.	transcript_id "STRG.8701.2"; gene_id "STRG.8701"
2A	StringTie	exon	159210069	159211201	1000	-	.	transcript_id "STRG.8701.2"; gene_id "STRG.8701";
2A	StringTie	exon	159211609	159211961	1000	-	.	transcript_id "STRG.8701.2"; gene_id "STRG.8701";
2A	StringTie	transcript	159568867	159570578	1000	-	.	transcript_id "STRG.8702.1"; gene_id "STRG.8702"
2A	StringTie	exon	159568867	159569587	1000	-	.	transcript_id "STRG.8702.1"; gene_id "STRG.8702";
2A	StringTie	exon	159569790	159570578	1000	-	.	transcript_id "STRG.8702.1"; gene_id "STRG.8702";
2A	StringTie	transcript	159993399	159996498	1000	-	.	transcript_id "STRG.8704.1"; gene_id "STRG.8704"
2A	StringTie	exon	159993399	159994071	1000	-	.	transcript_id "STRG.8704.1"; gene_id "STRG.8704";
2A	StringTie	exon	159994514	159994675	1000	-	.	transcript_id "STRG.8704.1"; gene_id "STRG.8704";
2A	StringTie	exon	159995636	159995836	1000	-	.	transcript_id "STRG.8704.1"; gene_id "STRG.8704";
2A	StringTie	exon	159995948	159996132	1000	-	.	transcript_id "STRG.8704.1"; gene_id "STRG.8704";
2A	StringTie	exon	159996254	159996498	1000	-	.	transcript_id "STRG.8704.1"; gene_id "STRG.8704";
2A	StringTie	transcript	160321638	160325429	1000	+	.	transcript_id "STRG.8703.1"; gene_id "STRG.8703"
2A	StringTie	exon	160321638	160322611	1000	+	.	transcript_id "STRG.8703.1"; gene_id "STRG.8703";
2A	StringTie	exon	160324598	160325429	1000	+	.	transcript_id "STRG.8703.1"; gene_id "STRG.8703";
2A	StringTie	transcript	160325835	160337744	1000	+	.	transcript_id "STRG.8705.1"; gene_id "STRG.8705"
2A	StringTie	exon	160325835	160326283	1000	+	.	transcript_id "STRG.8705.1"; gene_id "STRG.8705";
2A	StringTie	exon	160327590	160327804	1000	+	.	transcript_id "STRG.8705.1"; gene_id "STRG.8705";
2A	StringTie	exon	160328042	160328178	1000	+	.	transcript_id "STRG.8705.1"; gene_id "STRG.8705";
2A	StringTie	exon	160328266	160328376	1000	+	.	transcript_id "STRG.8705.1"; gene_id "STRG.8705";
2A	StringTie	exon	160328464	160328565	1000	+	.	transcript_id "STRG.8705.1"; gene_id "STRG.8705";
2A	StringTie	exon	160329238	160329346	1000	+	.	transcript_id "STRG.8705.1"; gene_id "STRG.8705";
2A	StringTie	exon	160329417	160329617	1000	+	.	transcript_id "STRG.8705.1"; gene_id "STRG.8705";
2A	StringTie	exon	160329833	160330001	1000	+	.	transcript_id "STRG.8705.1"; gene_id "STRG.8705";
2A	StringTie	exon	160330097	160330178	1000	+	.	transcript_id "STRG.8705.1"; gene_id "STRG.8705";
2A	StringTie	exon	160330263	160330356	1000	+	.	transcript_id "STRG.8705.1"; gene_id "STRG.8705";
2A	StringTie	exon	160331830	160331926	1000	+	.	transcript_id "STRG.8705.1"; gene_id "STRG.8705";
2A	StringTie	exon	160333115	160333208	1000	+	.	transcript_id "STRG.8705.1"; gene_id "STRG.8705";
2A	StringTie	exon	160333770	160333842	1000	+	.	transcript_id "STRG.8705.1"; gene_id "STRG.8705";
2A	StringTie	exon	160335572	160335745	1000	+	.	transcript_id "STRG.8705.1"; gene_id "STRG.8705";
2A	StringTie	exon	160336789	160336911	1000	+	.	transcript_id "STRG.8705.1"; gene_id "STRG.8705";
2A	StringTie	exon	160337283	160337744	1000	+	.	transcript_id "STRG.8705.1"; gene_id "STRG.8705";
2A	StringTie	transcript	160325835	160337744	1000	+	.	transcript_id "STRG.8705.2"; gene_id "STRG.8705"
2A	StringTie	exon	160325835	160326283	1000	+	.	transcript_id "STRG.8705.2"; gene_id "STRG.8705";
2A	StringTie	exon	160327590	160327804	1000	+	.	transcript_id "STRG.8705.2"; gene_id "STRG.8705";
2A	StringTie	exon	160328042	160328178	1000	+	.	transcript_id "STRG.8705.2"; gene_id "STRG.8705";
2A	StringTie	exon	160328266	160328376	1000	+	.	transcript_id "STRG.8705.2"; gene_id "STRG.8705";
2A	StringTie	exon	160328464	160328565	1000	+	.	transcript_id "STRG.8705.2"; gene_id "STRG.8705";
2A	StringTie	exon	160329238	160329346	1000	+	.	transcript_id "STRG.8705.2"; gene_id "STRG.8705";
2A	StringTie	exon	160329417	160329617	1000	+	.	transcript_id "STRG.8705.2"; gene_id "STRG.8705";
2A	StringTie	exon	160329833	160330001	1000	+	.	transcript_id "STRG.8705.2"; gene_id "STRG.8705";
2A	StringTie	exon	160330097	160330178	1000	+	.	transcript_id "STRG.8705.2"; gene_id "STRG.8705";
2A	StringTie	exon	160330263	160330356	1000	+	.	transcript_id "STRG.8705.2"; gene_id "STRG.8705";
2A	StringTie	exon	160331830	160331898	1000	+	.	transcript_id "STRG.8705.2"; gene_id "STRG.8705";
2A	StringTie	exon	160333115	160333208	1000	+	.	transcript_id "STRG.8705.2"; gene_id "STRG.8705";
2A	StringTie	exon	160333727	160333842	1000	+	.	transcript_id "STRG.8705.2"; gene_id "STRG.8705";
2A	StringTie	exon	160335572	160335745	1000	+	.	transcript_id "STRG.8705.2"; gene_id "STRG.8705";
2A	StringTie	exon	160336789	160336911	1000	+	.	transcript_id "STRG.8705.2"; gene_id "STRG.8705";
2A	StringTie	exon	160337283	160337744	1000	+	.	transcript_id "STRG.8705.2"; gene_id "STRG.8705";
2A	StringTie	transcript	161031641	161035554	1000	+	.	transcript_id "STRG.8706.1"; gene_id "STRG.8706"
2A	StringTie	exon	161031641	161031838	1000	+	.	transcript_id "STRG.8706.1"; gene_id "STRG.8706";
2A	StringTie	exon	161032099	161032455	1000	+	.	transcript_id "STRG.8706.1"; gene_id "STRG.8706";
2A	StringTie	exon	161032551	161032953	1000	+	.	transcript_id "STRG.8706.1"; gene_id "STRG.8706";
2A	StringTie	exon	161033068	161033441	1000	+	.	transcript_id "STRG.8706.1"; gene_id "STRG.8706";
2A	StringTie	exon	161033668	161035554	1000	+	.	transcript_id "STRG.8706.1"; gene_id "STRG.8706";
2A	StringTie	transcript	161032099	161035554	1000	+	.	transcript_id "STRG.8706.2"; gene_id "STRG.8706"
2A	StringTie	exon	161032099	161032455	1000	+	.	transcript_id "STRG.8706.2"; gene_id "STRG.8706";
2A	StringTie	exon	161032551	161032953	1000	+	.	transcript_id "STRG.8706.2"; gene_id "STRG.8706";
2A	StringTie	exon	161033068	161033441	1000	+	.	transcript_id "STRG.8706.2"; gene_id "STRG.8706";
2A	StringTie	exon	161033668	161035554	1000	+	.	transcript_id "STRG.8706.2"; gene_id "STRG.8706";
2A	StringTie	transcript	162050470	162053472	1000	+	.	transcript_id "STRG.8707.1"; gene_id "STRG.8707"
2A	StringTie	exon	162050470	162051952	1000	+	.	transcript_id "STRG.8707.1"; gene_id "STRG.8707";
2A	StringTie	exon	162052641	162053472	1000	+	.	transcript_id "STRG.8707.1"; gene_id "STRG.8707";
2A	StringTie	transcript	163094137	163097487	1000	-	.	transcript_id "STRG.8708.1"; gene_id "STRG.8708"
2A	StringTie	exon	163094137	163094631	1000	-	.	transcript_id "STRG.8708.1"; gene_id "STRG.8708";
2A	StringTie	exon	163095186	163095313	1000	-	.	transcript_id "STRG.8708.1"; gene_id "STRG.8708";
2A	StringTie	exon	163095540	163095676	1000	-	.	transcript_id "STRG.8708.1"; gene_id "STRG.8708";
2A	StringTie	exon	163096849	163096902	1000	-	.	transcript_id "STRG.8708.1"; gene_id "STRG.8708";
2A	StringTie	exon	163096984	163097487	1000	-	.	transcript_id "STRG.8708.1"; gene_id "STRG.8708";
2A	StringTie	transcript	163094137	163097487	1000	-	.	transcript_id "STRG.8708.2"; gene_id "STRG.8708"
2A	StringTie	exon	163094137	163094631	1000	-	.	transcript_id "STRG.8708.2"; gene_id "STRG.8708";
2A	StringTie	exon	163095186	163095313	1000	-	.	transcript_id "STRG.8708.2"; gene_id "STRG.8708";
2A	StringTie	exon	163095540	163096902	1000	-	.	transcript_id "STRG.8708.2"; gene_id "STRG.8708";
2A	StringTie	exon	163096984	163097487	1000	-	.	transcript_id "STRG.8708.2"; gene_id "STRG.8708";
2A	StringTie	transcript	163094137	163097487	1000	-	.	transcript_id "STRG.8708.3"; gene_id "STRG.8708"
2A	StringTie	exon	163094137	163094631	1000	-	.	transcript_id "STRG.8708.3"; gene_id "STRG.8708";
2A	StringTie	exon	163095186	163095313	1000	-	.	transcript_id "STRG.8708.3"; gene_id "STRG.8708";
2A	StringTie	exon	163095540	163095676	1000	-	.	transcript_id "STRG.8708.3"; gene_id "STRG.8708";
2A	StringTie	exon	163096813	163096902	1000	-	.	transcript_id "STRG.8708.3"; gene_id "STRG.8708";
2A	StringTie	exon	163096984	163097487	1000	-	.	transcript_id "STRG.8708.3"; gene_id "STRG.8708";
2A	StringTie	transcript	163386171	163388554	1000	+	.	transcript_id "STRG.8709.1"; gene_id "STRG.8709"
2A	StringTie	exon	163386171	163386460	1000	+	.	transcript_id "STRG.8709.1"; gene_id "STRG.8709";
2A	StringTie	exon	163386580	163388554	1000	+	.	transcript_id "STRG.8709.1"; gene_id "STRG.8709";
2A	StringTie	transcript	163407891	163409975	1000	-	.	transcript_id "STRG.8710.1"; gene_id "STRG.8710"
2A	StringTie	exon	163407891	163409683	1000	-	.	transcript_id "STRG.8710.1"; gene_id "STRG.8710";
2A	StringTie	exon	163409777	163409975	1000	-	.	transcript_id "STRG.8710.1"; gene_id "STRG.8710";
2A	StringTie	transcript	164497314	164501397	1000	+	.	transcript_id "STRG.8711.1"; gene_id "STRG.8711"
2A	StringTie	exon	164497314	164497646	1000	+	.	transcript_id "STRG.8711.1"; gene_id "STRG.8711";
2A	StringTie	exon	164498868	164498940	1000	+	.	transcript_id "STRG.8711.1"; gene_id "STRG.8711";
2A	StringTie	exon	164499012	164499166	1000	+	.	transcript_id "STRG.8711.1"; gene_id "STRG.8711";
2A	StringTie	exon	164499259	164499948	1000	+	.	transcript_id "STRG.8711.1"; gene_id "STRG.8711";
2A	StringTie	exon	164500053	164500686	1000	+	.	transcript_id "STRG.8711.1"; gene_id "STRG.8711";
2A	StringTie	exon	164500782	164501397	1000	+	.	transcript_id "STRG.8711.1"; gene_id "STRG.8711";
2A	StringTie	transcript	164683766	164689687	1000	-	.	transcript_id "STRG.8712.1"; gene_id "STRG.8712"
2A	StringTie	exon	164683766	164684388	1000	-	.	transcript_id "STRG.8712.1"; gene_id "STRG.8712";
2A	StringTie	exon	164684600	164684665	1000	-	.	transcript_id "STRG.8712.1"; gene_id "STRG.8712";
2A	StringTie	exon	164684908	164684970	1000	-	.	transcript_id "STRG.8712.1"; gene_id "STRG.8712";
2A	StringTie	exon	164685186	164685271	1000	-	.	transcript_id "STRG.8712.1"; gene_id "STRG.8712";
2A	StringTie	exon	164685476	164685545	1000	-	.	transcript_id "STRG.8712.1"; gene_id "STRG.8712";
2A	StringTie	exon	164686695	164686762	1000	-	.	transcript_id "STRG.8712.1"; gene_id "STRG.8712";
2A	StringTie	exon	164686930	164687005	1000	-	.	transcript_id "STRG.8712.1"; gene_id "STRG.8712";
2A	StringTie	exon	164687745	164687791	1000	-	.	transcript_id "STRG.8712.1"; gene_id "STRG.8712";
2A	StringTie	exon	164687889	164687953	1000	-	.	transcript_id "STRG.8712.1"; gene_id "STRG.8712";
2A	StringTie	exon	164688849	164688925	1000	-	.	transcript_id "STRG.8712.1"; gene_id "STRG.8712";
2A	StringTie	exon	164689525	164689687	1000	-	.	transcript_id "STRG.8712.1"; gene_id "STRG.8712";
2A	StringTie	transcript	164844708	164852929	1000	-	.	transcript_id "STRG.8713.1"; gene_id "STRG.8713"
2A	StringTie	exon	164844708	164845393	1000	-	.	transcript_id "STRG.8713.1"; gene_id "STRG.8713";
2A	StringTie	exon	164845976	164846233	1000	-	.	transcript_id "STRG.8713.1"; gene_id "STRG.8713";
2A	StringTie	exon	164846331	164847806	1000	-	.	transcript_id "STRG.8713.1"; gene_id "STRG.8713";
2A	StringTie	exon	164847890	164848048	1000	-	.	transcript_id "STRG.8713.1"; gene_id "STRG.8713";
2A	StringTie	exon	164848161	164848287	1000	-	.	transcript_id "STRG.8713.1"; gene_id "STRG.8713";
2A	StringTie	exon	164848367	164848698	1000	-	.	transcript_id "STRG.8713.1"; gene_id "STRG.8713";
2A	StringTie	exon	164848782	164849041	1000	-	.	transcript_id "STRG.8713.1"; gene_id "STRG.8713";
2A	StringTie	exon	164849113	164849572	1000	-	.	transcript_id "STRG.8713.1"; gene_id "STRG.8713";
2A	StringTie	exon	164850289	164850627	1000	-	.	transcript_id "STRG.8713.1"; gene_id "STRG.8713";
2A	StringTie	exon	164850978	164851131	1000	-	.	transcript_id "STRG.8713.1"; gene_id "STRG.8713";
2A	StringTie	exon	164851210	164851908	1000	-	.	transcript_id "STRG.8713.1"; gene_id "STRG.8713";
2A	StringTie	exon	164852181	164852929	1000	-	.	transcript_id "STRG.8713.1"; gene_id "STRG.8713";
2A	StringTie	transcript	164844708	164852929	1000	-	.	transcript_id "STRG.8713.2"; gene_id "STRG.8713"
2A	StringTie	exon	164844708	164845393	1000	-	.	transcript_id "STRG.8713.2"; gene_id "STRG.8713";
2A	StringTie	exon	164845976	164846233	1000	-	.	transcript_id "STRG.8713.2"; gene_id "STRG.8713";
2A	StringTie	exon	164846331	164847806	1000	-	.	transcript_id "STRG.8713.2"; gene_id "STRG.8713";
2A	StringTie	exon	164847890	164848048	1000	-	.	transcript_id "STRG.8713.2"; gene_id "STRG.8713";
2A	StringTie	exon	164848161	164848698	1000	-	.	transcript_id "STRG.8713.2"; gene_id "STRG.8713";
2A	StringTie	exon	164848782	164849041	1000	-	.	transcript_id "STRG.8713.2"; gene_id "STRG.8713";
2A	StringTie	exon	164849113	164849572	1000	-	.	transcript_id "STRG.8713.2"; gene_id "STRG.8713";
2A	StringTie	exon	164850289	164850627	1000	-	.	transcript_id "STRG.8713.2"; gene_id "STRG.8713";
2A	StringTie	exon	164850978	164851131	1000	-	.	transcript_id "STRG.8713.2"; gene_id "STRG.8713";
2A	StringTie	exon	164851210	164851908	1000	-	.	transcript_id "STRG.8713.2"; gene_id "STRG.8713";
2A	StringTie	exon	164852181	164852929	1000	-	.	transcript_id "STRG.8713.2"; gene_id "STRG.8713";
2A	StringTie	transcript	165270010	165273530	1000	+	.	transcript_id "STRG.8714.1"; gene_id "STRG.8714"
2A	StringTie	exon	165270010	165270245	1000	+	.	transcript_id "STRG.8714.1"; gene_id "STRG.8714";
2A	StringTie	exon	165271491	165273530	1000	+	.	transcript_id "STRG.8714.1"; gene_id "STRG.8714";
2A	StringTie	transcript	165274059	165281428	1000	-	.	transcript_id "STRG.8717.2"; gene_id "STRG.8717"
2A	StringTie	exon	165274059	165275077	1000	-	.	transcript_id "STRG.8717.2"; gene_id "STRG.8717";
2A	StringTie	exon	165278523	165278681	1000	-	.	transcript_id "STRG.8717.2"; gene_id "STRG.8717";
2A	StringTie	exon	165278784	165278949	1000	-	.	transcript_id "STRG.8717.2"; gene_id "STRG.8717";
2A	StringTie	exon	165279402	165279942	1000	-	.	transcript_id "STRG.8717.2"; gene_id "STRG.8717";
2A	StringTie	exon	165280486	165280653	1000	-	.	transcript_id "STRG.8717.2"; gene_id "STRG.8717";
2A	StringTie	exon	165281146	165281428	1000	-	.	transcript_id "STRG.8717.2"; gene_id "STRG.8717";
2A	StringTie	transcript	165274059	165281428	1000	-	.	transcript_id "STRG.8717.3"; gene_id "STRG.8717"
2A	StringTie	exon	165274059	165275077	1000	-	.	transcript_id "STRG.8717.3"; gene_id "STRG.8717";
2A	StringTie	exon	165278523	165278681	1000	-	.	transcript_id "STRG.8717.3"; gene_id "STRG.8717";
2A	StringTie	exon	165278784	165278949	1000	-	.	transcript_id "STRG.8717.3"; gene_id "STRG.8717";
2A	StringTie	exon	165279402	165279942	1000	-	.	transcript_id "STRG.8717.3"; gene_id "STRG.8717";
2A	StringTie	exon	165280486	165280653	1000	-	.	transcript_id "STRG.8717.3"; gene_id "STRG.8717";
2A	StringTie	exon	165281085	165281428	1000	-	.	transcript_id "STRG.8717.3"; gene_id "STRG.8717";
2A	StringTie	transcript	165274059	165281428	1000	-	.	transcript_id "STRG.8717.4"; gene_id "STRG.8717"
2A	StringTie	exon	165274059	165275077	1000	-	.	transcript_id "STRG.8717.4"; gene_id "STRG.8717";
2A	StringTie	exon	165278523	165278681	1000	-	.	transcript_id "STRG.8717.4"; gene_id "STRG.8717";
2A	StringTie	exon	165278784	165278949	1000	-	.	transcript_id "STRG.8717.4"; gene_id "STRG.8717";
2A	StringTie	exon	165279402	165279942	1000	-	.	transcript_id "STRG.8717.4"; gene_id "STRG.8717";
2A	StringTie	exon	165280486	165280653	1000	-	.	transcript_id "STRG.8717.4"; gene_id "STRG.8717";
2A	StringTie	exon	165280800	165281428	1000	-	.	transcript_id "STRG.8717.4"; gene_id "STRG.8717";
2A	StringTie	transcript	165274059	165282065	1000	-	.	transcript_id "STRG.8717.1"; gene_id "STRG.8717"
2A	StringTie	exon	165274059	165275077	1000	-	.	transcript_id "STRG.8717.1"; gene_id "STRG.8717";
2A	StringTie	exon	165278523	165278681	1000	-	.	transcript_id "STRG.8717.1"; gene_id "STRG.8717";
2A	StringTie	exon	165278784	165278949	1000	-	.	transcript_id "STRG.8717.1"; gene_id "STRG.8717";
2A	StringTie	exon	165279402	165279942	1000	-	.	transcript_id "STRG.8717.1"; gene_id "STRG.8717";
2A	StringTie	exon	165280486	165280653	1000	-	.	transcript_id "STRG.8717.1"; gene_id "STRG.8717";
2A	StringTie	exon	165281706	165282065	1000	-	.	transcript_id "STRG.8717.1"; gene_id "STRG.8717";
2A	StringTie	transcript	165521786	165527286	1000	+	.	transcript_id "STRG.8716.1"; gene_id "STRG.8716"
2A	StringTie	exon	165521786	165522250	1000	+	.	transcript_id "STRG.8716.1"; gene_id "STRG.8716";
2A	StringTie	exon	165523264	165523372	1000	+	.	transcript_id "STRG.8716.1"; gene_id "STRG.8716";
2A	StringTie	exon	165526630	165527286	1000	+	.	transcript_id "STRG.8716.1"; gene_id "STRG.8716";
2A	StringTie	transcript	165521786	165527286	1000	+	.	transcript_id "STRG.8716.2"; gene_id "STRG.8716"
2A	StringTie	exon	165521786	165523372	1000	+	.	transcript_id "STRG.8716.2"; gene_id "STRG.8716";
2A	StringTie	exon	165526630	165527286	1000	+	.	transcript_id "STRG.8716.2"; gene_id "STRG.8716";
2A	StringTie	transcript	165583746	165585645	1000	+	.	transcript_id "STRG.8715.1"; gene_id "STRG.8715"
2A	StringTie	exon	165583746	165584527	1000	+	.	transcript_id "STRG.8715.1"; gene_id "STRG.8715";
2A	StringTie	exon	165584608	165584865	1000	+	.	transcript_id "STRG.8715.1"; gene_id "STRG.8715";
2A	StringTie	exon	165585045	165585645	1000	+	.	transcript_id "STRG.8715.1"; gene_id "STRG.8715";
2A	StringTie	transcript	165663663	165667718	1000	-	.	transcript_id "STRG.8718.1"; gene_id "STRG.8718"
2A	StringTie	exon	165663663	165664208	1000	-	.	transcript_id "STRG.8718.1"; gene_id "STRG.8718";
2A	StringTie	exon	165666132	165667311	1000	-	.	transcript_id "STRG.8718.1"; gene_id "STRG.8718";
2A	StringTie	exon	165667445	165667718	1000	-	.	transcript_id "STRG.8718.1"; gene_id "STRG.8718";
2A	StringTie	transcript	165663663	165667718	1000	-	.	transcript_id "STRG.8718.3"; gene_id "STRG.8718"
2A	StringTie	exon	165663663	165664208	1000	-	.	transcript_id "STRG.8718.3"; gene_id "STRG.8718";
2A	StringTie	exon	165665333	165665403	1000	-	.	transcript_id "STRG.8718.3"; gene_id "STRG.8718";
2A	StringTie	exon	165666132	165667311	1000	-	.	transcript_id "STRG.8718.3"; gene_id "STRG.8718";
2A	StringTie	exon	165667445	165667718	1000	-	.	transcript_id "STRG.8718.3"; gene_id "STRG.8718";
2A	StringTie	transcript	165663663	165668690	1000	-	.	transcript_id "STRG.8718.2"; gene_id "STRG.8718"
2A	StringTie	exon	165663663	165664208	1000	-	.	transcript_id "STRG.8718.2"; gene_id "STRG.8718";
2A	StringTie	exon	165666132	165667311	1000	-	.	transcript_id "STRG.8718.2"; gene_id "STRG.8718";
2A	StringTie	exon	165667445	165667691	1000	-	.	transcript_id "STRG.8718.2"; gene_id "STRG.8718";
2A	StringTie	exon	165668000	165668690	1000	-	.	transcript_id "STRG.8718.2"; gene_id "STRG.8718";
2A	StringTie	transcript	165663663	165668690	1000	-	.	transcript_id "STRG.8718.4"; gene_id "STRG.8718"
2A	StringTie	exon	165663663	165664208	1000	-	.	transcript_id "STRG.8718.4"; gene_id "STRG.8718";
2A	StringTie	exon	165666132	165667311	1000	-	.	transcript_id "STRG.8718.4"; gene_id "STRG.8718";
2A	StringTie	exon	165667445	165667691	1000	-	.	transcript_id "STRG.8718.4"; gene_id "STRG.8718";
2A	StringTie	exon	165668498	165668690	1000	-	.	transcript_id "STRG.8718.4"; gene_id "STRG.8718";
2A	StringTie	transcript	165663663	165668690	1000	-	.	transcript_id "STRG.8718.5"; gene_id "STRG.8718"
2A	StringTie	exon	165663663	165664208	1000	-	.	transcript_id "STRG.8718.5"; gene_id "STRG.8718";
2A	StringTie	exon	165666132	165667311	1000	-	.	transcript_id "STRG.8718.5"; gene_id "STRG.8718";
2A	StringTie	exon	165667445	165667691	1000	-	.	transcript_id "STRG.8718.5"; gene_id "STRG.8718";
2A	StringTie	exon	165667933	165668690	1000	-	.	transcript_id "STRG.8718.5"; gene_id "STRG.8718";
2A	StringTie	transcript	165663663	165668690	1000	-	.	transcript_id "STRG.8718.6"; gene_id "STRG.8718"
2A	StringTie	exon	165663663	165664208	1000	-	.	transcript_id "STRG.8718.6"; gene_id "STRG.8718";
2A	StringTie	exon	165665333	165665403	1000	-	.	transcript_id "STRG.8718.6"; gene_id "STRG.8718";
2A	StringTie	exon	165666132	165667311	1000	-	.	transcript_id "STRG.8718.6"; gene_id "STRG.8718";
2A	StringTie	exon	165667445	165667691	1000	-	.	transcript_id "STRG.8718.6"; gene_id "STRG.8718";
2A	StringTie	exon	165668000	165668690	1000	-	.	transcript_id "STRG.8718.6"; gene_id "STRG.8718";
2A	StringTie	transcript	165663663	165668690	1000	-	.	transcript_id "STRG.8718.7"; gene_id "STRG.8718"
2A	StringTie	exon	165663663	165664208	1000	-	.	transcript_id "STRG.8718.7"; gene_id "STRG.8718";
2A	StringTie	exon	165665333	165665403	1000	-	.	transcript_id "STRG.8718.7"; gene_id "STRG.8718";
2A	StringTie	exon	165666132	165667311	1000	-	.	transcript_id "STRG.8718.7"; gene_id "STRG.8718";
2A	StringTie	exon	165667445	165667691	1000	-	.	transcript_id "STRG.8718.7"; gene_id "STRG.8718";
2A	StringTie	exon	165668498	165668690	1000	-	.	transcript_id "STRG.8718.7"; gene_id "STRG.8718";
2A	StringTie	transcript	166368776	166372694	1000	-	.	transcript_id "STRG.8720.1"; gene_id "STRG.8720"
2A	StringTie	exon	166368776	166369094	1000	-	.	transcript_id "STRG.8720.1"; gene_id "STRG.8720";
2A	StringTie	exon	166369202	166369318	1000	-	.	transcript_id "STRG.8720.1"; gene_id "STRG.8720";
2A	StringTie	exon	166369443	166369821	1000	-	.	transcript_id "STRG.8720.1"; gene_id "STRG.8720";
2A	StringTie	exon	166370481	166370636	1000	-	.	transcript_id "STRG.8720.1"; gene_id "STRG.8720";
2A	StringTie	exon	166370717	166370853	1000	-	.	transcript_id "STRG.8720.1"; gene_id "STRG.8720";
2A	StringTie	exon	166370948	166371067	1000	-	.	transcript_id "STRG.8720.1"; gene_id "STRG.8720";
2A	StringTie	exon	166371381	166371509	1000	-	.	transcript_id "STRG.8720.1"; gene_id "STRG.8720";
2A	StringTie	exon	166371632	166371825	1000	-	.	transcript_id "STRG.8720.1"; gene_id "STRG.8720";
2A	StringTie	exon	166372382	166372694	1000	-	.	transcript_id "STRG.8720.1"; gene_id "STRG.8720";
2A	StringTie	transcript	166434589	166437486	1000	+	.	transcript_id "STRG.8719.1"; gene_id "STRG.8719"
2A	StringTie	exon	166434589	166435892	1000	+	.	transcript_id "STRG.8719.1"; gene_id "STRG.8719";
2A	StringTie	exon	166436730	166437486	1000	+	.	transcript_id "STRG.8719.1"; gene_id "STRG.8719";
2A	StringTie	transcript	166445864	166448129	1000	+	.	transcript_id "STRG.8721.1"; gene_id "STRG.8721"
2A	StringTie	exon	166445864	166446063	1000	+	.	transcript_id "STRG.8721.1"; gene_id "STRG.8721";
2A	StringTie	exon	166446467	166448129	1000	+	.	transcript_id "STRG.8721.1"; gene_id "STRG.8721";
2A	StringTie	transcript	166445864	166448129	1000	+	.	transcript_id "STRG.8721.2"; gene_id "STRG.8721"
2A	StringTie	exon	166445864	166446318	1000	+	.	transcript_id "STRG.8721.2"; gene_id "STRG.8721";
2A	StringTie	exon	166446467	166448129	1000	+	.	transcript_id "STRG.8721.2"; gene_id "STRG.8721";
2A	StringTie	transcript	166816056	166825763	1000	+	.	transcript_id "STRG.8722.1"; gene_id "STRG.8722"
2A	StringTie	exon	166816056	166816508	1000	+	.	transcript_id "STRG.8722.1"; gene_id "STRG.8722";
2A	StringTie	exon	166818339	166818500	1000	+	.	transcript_id "STRG.8722.1"; gene_id "STRG.8722";
2A	StringTie	exon	166818636	166818754	1000	+	.	transcript_id "STRG.8722.1"; gene_id "STRG.8722";
2A	StringTie	exon	166819643	166819717	1000	+	.	transcript_id "STRG.8722.1"; gene_id "STRG.8722";
2A	StringTie	exon	166820406	166820499	1000	+	.	transcript_id "STRG.8722.1"; gene_id "STRG.8722";
2A	StringTie	exon	166821861	166821920	1000	+	.	transcript_id "STRG.8722.1"; gene_id "STRG.8722";
2A	StringTie	exon	166822734	166822802	1000	+	.	transcript_id "STRG.8722.1"; gene_id "STRG.8722";
2A	StringTie	exon	166823851	166823949	1000	+	.	transcript_id "STRG.8722.1"; gene_id "STRG.8722";
2A	StringTie	exon	166824904	166824948	1000	+	.	transcript_id "STRG.8722.1"; gene_id "STRG.8722";
2A	StringTie	exon	166825036	166825138	1000	+	.	transcript_id "STRG.8722.1"; gene_id "STRG.8722";
2A	StringTie	exon	166825314	166825763	1000	+	.	transcript_id "STRG.8722.1"; gene_id "STRG.8722";
2A	StringTie	transcript	166930731	166938045	1000	+	.	transcript_id "STRG.8729.1"; gene_id "STRG.8729"
2A	StringTie	exon	166930731	166931145	1000	+	.	transcript_id "STRG.8729.1"; gene_id "STRG.8729";
2A	StringTie	exon	166931810	166931897	1000	+	.	transcript_id "STRG.8729.1"; gene_id "STRG.8729";
2A	StringTie	exon	166933024	166933232	1000	+	.	transcript_id "STRG.8729.1"; gene_id "STRG.8729";
2A	StringTie	exon	166933460	166933611	1000	+	.	transcript_id "STRG.8729.1"; gene_id "STRG.8729";
2A	StringTie	exon	166933925	166934312	1000	+	.	transcript_id "STRG.8729.1"; gene_id "STRG.8729";
2A	StringTie	exon	166934955	166935052	1000	+	.	transcript_id "STRG.8729.1"; gene_id "STRG.8729";
2A	StringTie	exon	166935639	166935750	1000	+	.	transcript_id "STRG.8729.1"; gene_id "STRG.8729";
2A	StringTie	exon	166935854	166936013	1000	+	.	transcript_id "STRG.8729.1"; gene_id "STRG.8729";
2A	StringTie	exon	166936854	166936926	1000	+	.	transcript_id "STRG.8729.1"; gene_id "STRG.8729";
2A	StringTie	exon	166937633	166938045	1000	+	.	transcript_id "STRG.8729.1"; gene_id "STRG.8729";
2A	StringTie	transcript	166939161	166940824	1000	-	.	transcript_id "STRG.8723.1"; gene_id "STRG.8723"
2A	StringTie	exon	166939161	166940552	1000	-	.	transcript_id "STRG.8723.1"; gene_id "STRG.8723";
2A	StringTie	exon	166940676	166940824	1000	-	.	transcript_id "STRG.8723.1"; gene_id "STRG.8723";
2A	StringTie	transcript	167145430	167146665	1000	+	.	transcript_id "STRG.8724.1"; gene_id "STRG.8724"
2A	StringTie	exon	167145430	167146126	1000	+	.	transcript_id "STRG.8724.1"; gene_id "STRG.8724";
2A	StringTie	exon	167146201	167146665	1000	+	.	transcript_id "STRG.8724.1"; gene_id "STRG.8724";
2A	StringTie	transcript	167344782	167351257	1000	-	.	transcript_id "STRG.8727.1"; gene_id "STRG.8727"
2A	StringTie	exon	167344782	167345124	1000	-	.	transcript_id "STRG.8727.1"; gene_id "STRG.8727";
2A	StringTie	exon	167347113	167347142	1000	-	.	transcript_id "STRG.8727.1"; gene_id "STRG.8727";
2A	StringTie	exon	167348181	167348310	1000	-	.	transcript_id "STRG.8727.1"; gene_id "STRG.8727";
2A	StringTie	exon	167350146	167350234	1000	-	.	transcript_id "STRG.8727.1"; gene_id "STRG.8727";
2A	StringTie	exon	167350990	167351257	1000	-	.	transcript_id "STRG.8727.1"; gene_id "STRG.8727";
2A	StringTie	transcript	167444225	167446856	1000	+	.	transcript_id "STRG.8725.1"; gene_id "STRG.8725"
2A	StringTie	exon	167444225	167444318	1000	+	.	transcript_id "STRG.8725.1"; gene_id "STRG.8725";
2A	StringTie	exon	167444422	167444895	1000	+	.	transcript_id "STRG.8725.1"; gene_id "STRG.8725";
2A	StringTie	exon	167445762	167446856	1000	+	.	transcript_id "STRG.8725.1"; gene_id "STRG.8725";
2A	StringTie	transcript	167480729	167483770	1000	+	.	transcript_id "STRG.8726.1"; gene_id "STRG.8726"
2A	StringTie	exon	167480729	167480827	1000	+	.	transcript_id "STRG.8726.1"; gene_id "STRG.8726";
2A	StringTie	exon	167480917	167481390	1000	+	.	transcript_id "STRG.8726.1"; gene_id "STRG.8726";
2A	StringTie	exon	167482721	167483770	1000	+	.	transcript_id "STRG.8726.1"; gene_id "STRG.8726";
2A	StringTie	transcript	167972143	167974896	1000	-	.	transcript_id "STRG.8728.1"; gene_id "STRG.8728"
2A	StringTie	exon	167972143	167972848	1000	-	.	transcript_id "STRG.8728.1"; gene_id "STRG.8728";
2A	StringTie	exon	167972931	167973040	1000	-	.	transcript_id "STRG.8728.1"; gene_id "STRG.8728";
2A	StringTie	exon	167973184	167973399	1000	-	.	transcript_id "STRG.8728.1"; gene_id "STRG.8728";
2A	StringTie	exon	167974160	167974896	1000	-	.	transcript_id "STRG.8728.1"; gene_id "STRG.8728";
2A	StringTie	transcript	167972143	167974896	1000	-	.	transcript_id "STRG.8728.2"; gene_id "STRG.8728"
2A	StringTie	exon	167972143	167972848	1000	-	.	transcript_id "STRG.8728.2"; gene_id "STRG.8728";
2A	StringTie	exon	167972931	167973040	1000	-	.	transcript_id "STRG.8728.2"; gene_id "STRG.8728";
2A	StringTie	exon	167973184	167973376	1000	-	.	transcript_id "STRG.8728.2"; gene_id "STRG.8728";
2A	StringTie	exon	167974160	167974896	1000	-	.	transcript_id "STRG.8728.2"; gene_id "STRG.8728";
2A	StringTie	transcript	167975622	167987093	1000	-	.	transcript_id "STRG.8730.1"; gene_id "STRG.8730"
2A	StringTie	exon	167975622	167975920	1000	-	.	transcript_id "STRG.8730.1"; gene_id "STRG.8730";
2A	StringTie	exon	167981776	167981949	1000	-	.	transcript_id "STRG.8730.1"; gene_id "STRG.8730";
2A	StringTie	exon	167984445	167984604	1000	-	.	transcript_id "STRG.8730.1"; gene_id "STRG.8730";
2A	StringTie	exon	167986270	167986414	1000	-	.	transcript_id "STRG.8730.1"; gene_id "STRG.8730";
2A	StringTie	exon	167986494	167987093	1000	-	.	transcript_id "STRG.8730.1"; gene_id "STRG.8730";
2A	StringTie	transcript	167975622	167987093	1000	-	.	transcript_id "STRG.8730.2"; gene_id "STRG.8730"
2A	StringTie	exon	167975622	167975920	1000	-	.	transcript_id "STRG.8730.2"; gene_id "STRG.8730";
2A	StringTie	exon	167984445	167984604	1000	-	.	transcript_id "STRG.8730.2"; gene_id "STRG.8730";
2A	StringTie	exon	167986270	167986414	1000	-	.	transcript_id "STRG.8730.2"; gene_id "STRG.8730";
2A	StringTie	exon	167986494	167987093	1000	-	.	transcript_id "STRG.8730.2"; gene_id "STRG.8730";
2A	StringTie	transcript	168084947	168093027	1000	-	.	transcript_id "STRG.8731.1"; gene_id "STRG.8731"
2A	StringTie	exon	168084947	168085500	1000	-	.	transcript_id "STRG.8731.1"; gene_id "STRG.8731";
2A	StringTie	exon	168085606	168085876	1000	-	.	transcript_id "STRG.8731.1"; gene_id "STRG.8731";
2A	StringTie	exon	168085959	168086128	1000	-	.	transcript_id "STRG.8731.1"; gene_id "STRG.8731";
2A	StringTie	exon	168086226	168086438	1000	-	.	transcript_id "STRG.8731.1"; gene_id "STRG.8731";
2A	StringTie	exon	168092674	168093027	1000	-	.	transcript_id "STRG.8731.1"; gene_id "STRG.8731";
2A	StringTie	transcript	168756633	168763835	1000	+	.	transcript_id "STRG.8732.1"; gene_id "STRG.8732"
2A	StringTie	exon	168756633	168756851	1000	+	.	transcript_id "STRG.8732.1"; gene_id "STRG.8732";
2A	StringTie	exon	168757027	168757116	1000	+	.	transcript_id "STRG.8732.1"; gene_id "STRG.8732";
2A	StringTie	exon	168757785	168757868	1000	+	.	transcript_id "STRG.8732.1"; gene_id "STRG.8732";
2A	StringTie	exon	168757971	168758189	1000	+	.	transcript_id "STRG.8732.1"; gene_id "STRG.8732";
2A	StringTie	exon	168759946	168760047	1000	+	.	transcript_id "STRG.8732.1"; gene_id "STRG.8732";
2A	StringTie	exon	168761081	168761521	1000	+	.	transcript_id "STRG.8732.1"; gene_id "STRG.8732";
2A	StringTie	exon	168761602	168761831	1000	+	.	transcript_id "STRG.8732.1"; gene_id "STRG.8732";
2A	StringTie	exon	168762031	168762124	1000	+	.	transcript_id "STRG.8732.1"; gene_id "STRG.8732";
2A	StringTie	exon	168762212	168762394	1000	+	.	transcript_id "STRG.8732.1"; gene_id "STRG.8732";
2A	StringTie	exon	168762558	168762655	1000	+	.	transcript_id "STRG.8732.1"; gene_id "STRG.8732";
2A	StringTie	exon	168763150	168763835	1000	+	.	transcript_id "STRG.8732.1"; gene_id "STRG.8732";
2A	StringTie	transcript	168765319	168768341	1000	-	.	transcript_id "STRG.8733.1"; gene_id "STRG.8733"
2A	StringTie	exon	168765319	168766757	1000	-	.	transcript_id "STRG.8733.1"; gene_id "STRG.8733";
2A	StringTie	exon	168767536	168767898	1000	-	.	transcript_id "STRG.8733.1"; gene_id "STRG.8733";
2A	StringTie	exon	168768118	168768341	1000	-	.	transcript_id "STRG.8733.1"; gene_id "STRG.8733";
2A	StringTie	transcript	168822017	168823481	1000	-	.	transcript_id "STRG.8734.1"; gene_id "STRG.8734"
2A	StringTie	exon	168822017	168823167	1000	-	.	transcript_id "STRG.8734.1"; gene_id "STRG.8734";
2A	StringTie	exon	168823292	168823481	1000	-	.	transcript_id "STRG.8734.1"; gene_id "STRG.8734";
2A	StringTie	transcript	169742231	169746990	1000	-	.	transcript_id "STRG.8735.1"; gene_id "STRG.8735"
2A	StringTie	exon	169742231	169743945	1000	-	.	transcript_id "STRG.8735.1"; gene_id "STRG.8735";
2A	StringTie	exon	169746586	169746990	1000	-	.	transcript_id "STRG.8735.1"; gene_id "STRG.8735";
2A	StringTie	transcript	170167765	170171903	1000	-	.	transcript_id "STRG.8736.1"; gene_id "STRG.8736"
2A	StringTie	exon	170167765	170168120	1000	-	.	transcript_id "STRG.8736.1"; gene_id "STRG.8736";
2A	StringTie	exon	170168217	170169651	1000	-	.	transcript_id "STRG.8736.1"; gene_id "STRG.8736";
2A	StringTie	exon	170171786	170171903	1000	-	.	transcript_id "STRG.8736.1"; gene_id "STRG.8736";
2A	StringTie	transcript	170226386	170228209	1000	+	.	transcript_id "STRG.8737.1"; gene_id "STRG.8737"
2A	StringTie	exon	170226386	170227498	1000	+	.	transcript_id "STRG.8737.1"; gene_id "STRG.8737";
2A	StringTie	exon	170227600	170228209	1000	+	.	transcript_id "STRG.8737.1"; gene_id "STRG.8737";
2A	StringTie	transcript	170543861	170547930	1000	-	.	transcript_id "STRG.8738.1"; gene_id "STRG.8738"
2A	StringTie	exon	170543861	170544911	1000	-	.	transcript_id "STRG.8738.1"; gene_id "STRG.8738";
2A	StringTie	exon	170546418	170546608	1000	-	.	transcript_id "STRG.8738.1"; gene_id "STRG.8738";
2A	StringTie	exon	170546715	170546945	1000	-	.	transcript_id "STRG.8738.1"; gene_id "STRG.8738";
2A	StringTie	exon	170547046	170547183	1000	-	.	transcript_id "STRG.8738.1"; gene_id "STRG.8738";
2A	StringTie	exon	170547442	170547930	1000	-	.	transcript_id "STRG.8738.1"; gene_id "STRG.8738";
2A	StringTie	transcript	170543861	170547930	1000	-	.	transcript_id "STRG.8738.2"; gene_id "STRG.8738"
2A	StringTie	exon	170543861	170544911	1000	-	.	transcript_id "STRG.8738.2"; gene_id "STRG.8738";
2A	StringTie	exon	170546418	170546608	1000	-	.	transcript_id "STRG.8738.2"; gene_id "STRG.8738";
2A	StringTie	exon	170546715	170546945	1000	-	.	transcript_id "STRG.8738.2"; gene_id "STRG.8738";
2A	StringTie	exon	170547046	170547930	1000	-	.	transcript_id "STRG.8738.2"; gene_id "STRG.8738";
2A	StringTie	transcript	170543861	170547930	1000	-	.	transcript_id "STRG.8738.3"; gene_id "STRG.8738"
2A	StringTie	exon	170543861	170544911	1000	-	.	transcript_id "STRG.8738.3"; gene_id "STRG.8738";
2A	StringTie	exon	170546418	170546945	1000	-	.	transcript_id "STRG.8738.3"; gene_id "STRG.8738";
2A	StringTie	exon	170547046	170547930	1000	-	.	transcript_id "STRG.8738.3"; gene_id "STRG.8738";
2A	StringTie	transcript	170543861	170547930	1000	-	.	transcript_id "STRG.8738.4"; gene_id "STRG.8738"
2A	StringTie	exon	170543861	170544911	1000	-	.	transcript_id "STRG.8738.4"; gene_id "STRG.8738";
2A	StringTie	exon	170546418	170546945	1000	-	.	transcript_id "STRG.8738.4"; gene_id "STRG.8738";
2A	StringTie	exon	170547046	170547183	1000	-	.	transcript_id "STRG.8738.4"; gene_id "STRG.8738";
2A	StringTie	exon	170547442	170547930	1000	-	.	transcript_id "STRG.8738.4"; gene_id "STRG.8738";
2A	StringTie	transcript	170754309	170759739	1000	+	.	transcript_id "STRG.8739.1"; gene_id "STRG.8739"
2A	StringTie	exon	170754309	170754510	1000	+	.	transcript_id "STRG.8739.1"; gene_id "STRG.8739";
2A	StringTie	exon	170756351	170756431	1000	+	.	transcript_id "STRG.8739.1"; gene_id "STRG.8739";
2A	StringTie	exon	170756678	170756760	1000	+	.	transcript_id "STRG.8739.1"; gene_id "STRG.8739";
2A	StringTie	exon	170756854	170756969	1000	+	.	transcript_id "STRG.8739.1"; gene_id "STRG.8739";
2A	StringTie	exon	170757054	170757164	1000	+	.	transcript_id "STRG.8739.1"; gene_id "STRG.8739";
2A	StringTie	exon	170757261	170757373	1000	+	.	transcript_id "STRG.8739.1"; gene_id "STRG.8739";
2A	StringTie	exon	170757455	170757761	1000	+	.	transcript_id "STRG.8739.1"; gene_id "STRG.8739";
2A	StringTie	exon	170757839	170757922	1000	+	.	transcript_id "STRG.8739.1"; gene_id "STRG.8739";
2A	StringTie	exon	170758003	170758053	1000	+	.	transcript_id "STRG.8739.1"; gene_id "STRG.8739";
2A	StringTie	exon	170758136	170758207	1000	+	.	transcript_id "STRG.8739.1"; gene_id "STRG.8739";
2A	StringTie	exon	170759053	170759121	1000	+	.	transcript_id "STRG.8739.1"; gene_id "STRG.8739";
2A	StringTie	exon	170759492	170759739	1000	+	.	transcript_id "STRG.8739.1"; gene_id "STRG.8739";
2A	StringTie	transcript	170754910	170759739	1000	+	.	transcript_id "STRG.8739.2"; gene_id "STRG.8739"
2A	StringTie	exon	170754910	170755420	1000	+	.	transcript_id "STRG.8739.2"; gene_id "STRG.8739";
2A	StringTie	exon	170755524	170755701	1000	+	.	transcript_id "STRG.8739.2"; gene_id "STRG.8739";
2A	StringTie	exon	170756351	170756431	1000	+	.	transcript_id "STRG.8739.2"; gene_id "STRG.8739";
2A	StringTie	exon	170756678	170756760	1000	+	.	transcript_id "STRG.8739.2"; gene_id "STRG.8739";
2A	StringTie	exon	170756854	170756969	1000	+	.	transcript_id "STRG.8739.2"; gene_id "STRG.8739";
2A	StringTie	exon	170757054	170757164	1000	+	.	transcript_id "STRG.8739.2"; gene_id "STRG.8739";
2A	StringTie	exon	170757261	170757373	1000	+	.	transcript_id "STRG.8739.2"; gene_id "STRG.8739";
2A	StringTie	exon	170757455	170757761	1000	+	.	transcript_id "STRG.8739.2"; gene_id "STRG.8739";
2A	StringTie	exon	170757839	170757922	1000	+	.	transcript_id "STRG.8739.2"; gene_id "STRG.8739";
2A	StringTie	exon	170758003	170758053	1000	+	.	transcript_id "STRG.8739.2"; gene_id "STRG.8739";
2A	StringTie	exon	170758136	170758207	1000	+	.	transcript_id "STRG.8739.2"; gene_id "STRG.8739";
2A	StringTie	exon	170759053	170759121	1000	+	.	transcript_id "STRG.8739.2"; gene_id "STRG.8739";
2A	StringTie	exon	170759492	170759739	1000	+	.	transcript_id "STRG.8739.2"; gene_id "STRG.8739";
2A	StringTie	transcript	170846046	170851779	1000	+	.	transcript_id "STRG.8740.1"; gene_id "STRG.8740"
2A	StringTie	exon	170846046	170847326	1000	+	.	transcript_id "STRG.8740.1"; gene_id "STRG.8740";
2A	StringTie	exon	170847423	170847616	1000	+	.	transcript_id "STRG.8740.1"; gene_id "STRG.8740";
2A	StringTie	exon	170850198	170850436	1000	+	.	transcript_id "STRG.8740.1"; gene_id "STRG.8740";
2A	StringTie	exon	170850738	170851779	1000	+	.	transcript_id "STRG.8740.1"; gene_id "STRG.8740";
2A	StringTie	transcript	170854661	170860479	1000	-	.	transcript_id "STRG.8745.1"; gene_id "STRG.8745"
2A	StringTie	exon	170854661	170855230	1000	-	.	transcript_id "STRG.8745.1"; gene_id "STRG.8745";
2A	StringTie	exon	170855325	170855439	1000	-	.	transcript_id "STRG.8745.1"; gene_id "STRG.8745";
2A	StringTie	exon	170856146	170856264	1000	-	.	transcript_id "STRG.8745.1"; gene_id "STRG.8745";
2A	StringTie	exon	170857611	170857788	1000	-	.	transcript_id "STRG.8745.1"; gene_id "STRG.8745";
2A	StringTie	exon	170857906	170858028	1000	-	.	transcript_id "STRG.8745.1"; gene_id "STRG.8745";
2A	StringTie	exon	170858273	170858424	1000	-	.	transcript_id "STRG.8745.1"; gene_id "STRG.8745";
2A	StringTie	exon	170858537	170858680	1000	-	.	transcript_id "STRG.8745.1"; gene_id "STRG.8745";
2A	StringTie	exon	170858769	170859001	1000	-	.	transcript_id "STRG.8745.1"; gene_id "STRG.8745";
2A	StringTie	exon	170860003	170860054	1000	-	.	transcript_id "STRG.8745.1"; gene_id "STRG.8745";
2A	StringTie	exon	170860173	170860479	1000	-	.	transcript_id "STRG.8745.1"; gene_id "STRG.8745";
2A	StringTie	transcript	170854661	170860479	1000	-	.	transcript_id "STRG.8745.2"; gene_id "STRG.8745"
2A	StringTie	exon	170854661	170855230	1000	-	.	transcript_id "STRG.8745.2"; gene_id "STRG.8745";
2A	StringTie	exon	170855325	170855439	1000	-	.	transcript_id "STRG.8745.2"; gene_id "STRG.8745";
2A	StringTie	exon	170855543	170855612	1000	-	.	transcript_id "STRG.8745.2"; gene_id "STRG.8745";
2A	StringTie	exon	170856146	170856264	1000	-	.	transcript_id "STRG.8745.2"; gene_id "STRG.8745";
2A	StringTie	exon	170857611	170857788	1000	-	.	transcript_id "STRG.8745.2"; gene_id "STRG.8745";
2A	StringTie	exon	170857906	170858028	1000	-	.	transcript_id "STRG.8745.2"; gene_id "STRG.8745";
2A	StringTie	exon	170858273	170858424	1000	-	.	transcript_id "STRG.8745.2"; gene_id "STRG.8745";
2A	StringTie	exon	170858537	170858680	1000	-	.	transcript_id "STRG.8745.2"; gene_id "STRG.8745";
2A	StringTie	exon	170858769	170859001	1000	-	.	transcript_id "STRG.8745.2"; gene_id "STRG.8745";
2A	StringTie	exon	170860003	170860054	1000	-	.	transcript_id "STRG.8745.2"; gene_id "STRG.8745";
2A	StringTie	exon	170860173	170860479	1000	-	.	transcript_id "STRG.8745.2"; gene_id "STRG.8745";
2A	StringTie	transcript	171318810	171324135	1000	+	.	transcript_id "STRG.8741.1"; gene_id "STRG.8741"
2A	StringTie	exon	171318810	171319167	1000	+	.	transcript_id "STRG.8741.1"; gene_id "STRG.8741";
2A	StringTie	exon	171319594	171319737	1000	+	.	transcript_id "STRG.8741.1"; gene_id "STRG.8741";
2A	StringTie	exon	171321316	171321414	1000	+	.	transcript_id "STRG.8741.1"; gene_id "STRG.8741";
2A	StringTie	exon	171321504	171321580	1000	+	.	transcript_id "STRG.8741.1"; gene_id "STRG.8741";
2A	StringTie	exon	171321872	171321980	1000	+	.	transcript_id "STRG.8741.1"; gene_id "STRG.8741";
2A	StringTie	exon	171323119	171323447	1000	+	.	transcript_id "STRG.8741.1"; gene_id "STRG.8741";
2A	StringTie	exon	171323770	171324135	1000	+	.	transcript_id "STRG.8741.1"; gene_id "STRG.8741";
2A	StringTie	transcript	172000985	172002699	1000	+	.	transcript_id "STRG.8742.1"; gene_id "STRG.8742"
2A	StringTie	exon	172000985	172001250	1000	+	.	transcript_id "STRG.8742.1"; gene_id "STRG.8742";
2A	StringTie	exon	172001370	172002699	1000	+	.	transcript_id "STRG.8742.1"; gene_id "STRG.8742";
2A	StringTie	transcript	173190666	173193781	1000	-	.	transcript_id "STRG.8744.1"; gene_id "STRG.8744"
2A	StringTie	exon	173190666	173193781	1000	-	.	transcript_id "STRG.8744.1"; gene_id "STRG.8744";
2A	StringTie	transcript	173610209	173612394	1000	-	.	transcript_id "STRG.8743.1"; gene_id "STRG.8743"
2A	StringTie	exon	173610209	173611159	1000	-	.	transcript_id "STRG.8743.1"; gene_id "STRG.8743";
2A	StringTie	exon	173611249	173611608	1000	-	.	transcript_id "STRG.8743.1"; gene_id "STRG.8743";
2A	StringTie	exon	173611710	173612394	1000	-	.	transcript_id "STRG.8743.1"; gene_id "STRG.8743";
2A	StringTie	transcript	174299421	174308427	1000	-	.	transcript_id "STRG.8746.1"; gene_id "STRG.8746"
2A	StringTie	exon	174299421	174299974	1000	-	.	transcript_id "STRG.8746.1"; gene_id "STRG.8746";
2A	StringTie	exon	174300710	174300810	1000	-	.	transcript_id "STRG.8746.1"; gene_id "STRG.8746";
2A	StringTie	exon	174300892	174300993	1000	-	.	transcript_id "STRG.8746.1"; gene_id "STRG.8746";
2A	StringTie	exon	174301161	174301282	1000	-	.	transcript_id "STRG.8746.1"; gene_id "STRG.8746";
2A	StringTie	exon	174301570	174301755	1000	-	.	transcript_id "STRG.8746.1"; gene_id "STRG.8746";
2A	StringTie	exon	174303300	174303372	1000	-	.	transcript_id "STRG.8746.1"; gene_id "STRG.8746";
2A	StringTie	exon	174303477	174303573	1000	-	.	transcript_id "STRG.8746.1"; gene_id "STRG.8746";
2A	StringTie	exon	174303679	174303761	1000	-	.	transcript_id "STRG.8746.1"; gene_id "STRG.8746";
2A	StringTie	exon	174305628	174305784	1000	-	.	transcript_id "STRG.8746.1"; gene_id "STRG.8746";
2A	StringTie	exon	174305909	174306336	1000	-	.	transcript_id "STRG.8746.1"; gene_id "STRG.8746";
2A	StringTie	exon	174307837	174307957	1000	-	.	transcript_id "STRG.8746.1"; gene_id "STRG.8746";
2A	StringTie	exon	174308056	174308427	1000	-	.	transcript_id "STRG.8746.1"; gene_id "STRG.8746";
2A	StringTie	transcript	174751275	174754548	1000	-	.	transcript_id "STRG.8750.1"; gene_id "STRG.8750"
2A	StringTie	exon	174751275	174751838	1000	-	.	transcript_id "STRG.8750.1"; gene_id "STRG.8750";
2A	StringTie	exon	174751932	174754548	1000	-	.	transcript_id "STRG.8750.1"; gene_id "STRG.8750";
2A	StringTie	transcript	174753269	174756633	1000	-	.	transcript_id "STRG.8750.2"; gene_id "STRG.8750"
2A	StringTie	exon	174753269	174754548	1000	-	.	transcript_id "STRG.8750.2"; gene_id "STRG.8750";
2A	StringTie	exon	174754648	174755071	1000	-	.	transcript_id "STRG.8750.2"; gene_id "STRG.8750";
2A	StringTie	exon	174755180	174755337	1000	-	.	transcript_id "STRG.8750.2"; gene_id "STRG.8750";
2A	StringTie	exon	174755451	174755671	1000	-	.	transcript_id "STRG.8750.2"; gene_id "STRG.8750";
2A	StringTie	exon	174755838	174756065	1000	-	.	transcript_id "STRG.8750.2"; gene_id "STRG.8750";
2A	StringTie	exon	174756179	174756216	1000	-	.	transcript_id "STRG.8750.2"; gene_id "STRG.8750";
2A	StringTie	exon	174756336	174756633	1000	-	.	transcript_id "STRG.8750.2"; gene_id "STRG.8750";
2A	StringTie	transcript	174830693	174834467	1000	-	.	transcript_id "STRG.8749.1"; gene_id "STRG.8749"
2A	StringTie	exon	174830693	174831162	1000	-	.	transcript_id "STRG.8749.1"; gene_id "STRG.8749";
2A	StringTie	exon	174831254	174831503	1000	-	.	transcript_id "STRG.8749.1"; gene_id "STRG.8749";
2A	StringTie	exon	174833299	174834467	1000	-	.	transcript_id "STRG.8749.1"; gene_id "STRG.8749";
2A	StringTie	transcript	174974602	174975689	1000	-	.	transcript_id "STRG.8747.1"; gene_id "STRG.8747"
2A	StringTie	exon	174974602	174975272	1000	-	.	transcript_id "STRG.8747.1"; gene_id "STRG.8747";
2A	StringTie	exon	174975389	174975689	1000	-	.	transcript_id "STRG.8747.1"; gene_id "STRG.8747";
2A	StringTie	transcript	174995975	174997733	1000	-	.	transcript_id "STRG.8748.1"; gene_id "STRG.8748"
2A	StringTie	exon	174995975	174997448	1000	-	.	transcript_id "STRG.8748.1"; gene_id "STRG.8748";
2A	StringTie	exon	174997578	174997733	1000	-	.	transcript_id "STRG.8748.1"; gene_id "STRG.8748";
2A	StringTie	transcript	175151588	175156364	1000	+	.	transcript_id "STRG.8751.1"; gene_id "STRG.8751"
2A	StringTie	exon	175151588	175151777	1000	+	.	transcript_id "STRG.8751.1"; gene_id "STRG.8751";
2A	StringTie	exon	175152758	175153115	1000	+	.	transcript_id "STRG.8751.1"; gene_id "STRG.8751";
2A	StringTie	exon	175153710	175153865	1000	+	.	transcript_id "STRG.8751.1"; gene_id "STRG.8751";
2A	StringTie	exon	175153951	175154137	1000	+	.	transcript_id "STRG.8751.1"; gene_id "STRG.8751";
2A	StringTie	exon	175154373	175154442	1000	+	.	transcript_id "STRG.8751.1"; gene_id "STRG.8751";
2A	StringTie	exon	175156008	175156364	1000	+	.	transcript_id "STRG.8751.1"; gene_id "STRG.8751";
2A	StringTie	transcript	175151588	175156364	1000	+	.	transcript_id "STRG.8751.2"; gene_id "STRG.8751"
2A	StringTie	exon	175151588	175151856	1000	+	.	transcript_id "STRG.8751.2"; gene_id "STRG.8751";
2A	StringTie	exon	175151940	175153115	1000	+	.	transcript_id "STRG.8751.2"; gene_id "STRG.8751";
2A	StringTie	exon	175153710	175153865	1000	+	.	transcript_id "STRG.8751.2"; gene_id "STRG.8751";
2A	StringTie	exon	175153951	175154137	1000	+	.	transcript_id "STRG.8751.2"; gene_id "STRG.8751";
2A	StringTie	exon	175154373	175154442	1000	+	.	transcript_id "STRG.8751.2"; gene_id "STRG.8751";
2A	StringTie	exon	175156008	175156364	1000	+	.	transcript_id "STRG.8751.2"; gene_id "STRG.8751";
2A	StringTie	transcript	175151588	175156364	1000	+	.	transcript_id "STRG.8751.3"; gene_id "STRG.8751"
2A	StringTie	exon	175151588	175151777	1000	+	.	transcript_id "STRG.8751.3"; gene_id "STRG.8751";
2A	StringTie	exon	175151940	175153115	1000	+	.	transcript_id "STRG.8751.3"; gene_id "STRG.8751";
2A	StringTie	exon	175153710	175153865	1000	+	.	transcript_id "STRG.8751.3"; gene_id "STRG.8751";
2A	StringTie	exon	175153951	175154137	1000	+	.	transcript_id "STRG.8751.3"; gene_id "STRG.8751";
2A	StringTie	exon	175154373	175154442	1000	+	.	transcript_id "STRG.8751.3"; gene_id "STRG.8751";
2A	StringTie	exon	175156008	175156364	1000	+	.	transcript_id "STRG.8751.3"; gene_id "STRG.8751";
2A	StringTie	transcript	175151588	175156364	1000	+	.	transcript_id "STRG.8751.4"; gene_id "STRG.8751"
2A	StringTie	exon	175151588	175153865	1000	+	.	transcript_id "STRG.8751.4"; gene_id "STRG.8751";
2A	StringTie	exon	175153951	175154137	1000	+	.	transcript_id "STRG.8751.4"; gene_id "STRG.8751";
2A	StringTie	exon	175154373	175154442	1000	+	.	transcript_id "STRG.8751.4"; gene_id "STRG.8751";
2A	StringTie	exon	175156008	175156364	1000	+	.	transcript_id "STRG.8751.4"; gene_id "STRG.8751";
2A	StringTie	transcript	175151588	175156364	1000	+	.	transcript_id "STRG.8751.5"; gene_id "STRG.8751"
2A	StringTie	exon	175151588	175151856	1000	+	.	transcript_id "STRG.8751.5"; gene_id "STRG.8751";
2A	StringTie	exon	175151940	175153865	1000	+	.	transcript_id "STRG.8751.5"; gene_id "STRG.8751";
2A	StringTie	exon	175153951	175154137	1000	+	.	transcript_id "STRG.8751.5"; gene_id "STRG.8751";
2A	StringTie	exon	175154373	175154442	1000	+	.	transcript_id "STRG.8751.5"; gene_id "STRG.8751";
2A	StringTie	exon	175156008	175156364	1000	+	.	transcript_id "STRG.8751.5"; gene_id "STRG.8751";
2A	StringTie	transcript	175157573	175161712	1000	+	.	transcript_id "STRG.8752.1"; gene_id "STRG.8752"
2A	StringTie	exon	175157573	175160552	1000	+	.	transcript_id "STRG.8752.1"; gene_id "STRG.8752";
2A	StringTie	exon	175160686	175161080	1000	+	.	transcript_id "STRG.8752.1"; gene_id "STRG.8752";
2A	StringTie	exon	175161219	175161712	1000	+	.	transcript_id "STRG.8752.1"; gene_id "STRG.8752";
2A	StringTie	transcript	175157573	175161712	1000	+	.	transcript_id "STRG.8752.2"; gene_id "STRG.8752"
2A	StringTie	exon	175157573	175158796	1000	+	.	transcript_id "STRG.8752.2"; gene_id "STRG.8752";
2A	StringTie	exon	175159244	175159439	1000	+	.	transcript_id "STRG.8752.2"; gene_id "STRG.8752";
2A	StringTie	exon	175160047	175160176	1000	+	.	transcript_id "STRG.8752.2"; gene_id "STRG.8752";
2A	StringTie	exon	175160250	175160442	1000	+	.	transcript_id "STRG.8752.2"; gene_id "STRG.8752";
2A	StringTie	exon	175161318	175161712	1000	+	.	transcript_id "STRG.8752.2"; gene_id "STRG.8752";
2A	StringTie	transcript	175159440	175161712	1000	+	.	transcript_id "STRG.8752.3"; gene_id "STRG.8752"
2A	StringTie	exon	175159440	175160176	1000	+	.	transcript_id "STRG.8752.3"; gene_id "STRG.8752";
2A	StringTie	exon	175160250	175160442	1000	+	.	transcript_id "STRG.8752.3"; gene_id "STRG.8752";
2A	StringTie	exon	175161318	175161712	1000	+	.	transcript_id "STRG.8752.3"; gene_id "STRG.8752";
2A	StringTie	transcript	175667617	175671471	1000	-	.	transcript_id "STRG.8753.1"; gene_id "STRG.8753"
2A	StringTie	exon	175667617	175668641	1000	-	.	transcript_id "STRG.8753.1"; gene_id "STRG.8753";
2A	StringTie	exon	175670676	175671471	1000	-	.	transcript_id "STRG.8753.1"; gene_id "STRG.8753";
2A	StringTie	transcript	175766832	175770226	1000	+	.	transcript_id "STRG.8754.1"; gene_id "STRG.8754"
2A	StringTie	exon	175766832	175767892	1000	+	.	transcript_id "STRG.8754.1"; gene_id "STRG.8754";
2A	StringTie	exon	175769583	175770226	1000	+	.	transcript_id "STRG.8754.1"; gene_id "STRG.8754";
2A	StringTie	transcript	175780486	175784838	1000	+	.	transcript_id "STRG.8755.1"; gene_id "STRG.8755"
2A	StringTie	exon	175780486	175781001	1000	+	.	transcript_id "STRG.8755.1"; gene_id "STRG.8755";
2A	StringTie	exon	175781992	175782229	1000	+	.	transcript_id "STRG.8755.1"; gene_id "STRG.8755";
2A	StringTie	exon	175782605	175783136	1000	+	.	transcript_id "STRG.8755.1"; gene_id "STRG.8755";
2A	StringTie	exon	175783702	175783904	1000	+	.	transcript_id "STRG.8755.1"; gene_id "STRG.8755";
2A	StringTie	exon	175784444	175784838	1000	+	.	transcript_id "STRG.8755.1"; gene_id "STRG.8755";
2A	StringTie	transcript	175786452	175791176	1000	+	.	transcript_id "STRG.8756.1"; gene_id "STRG.8756"
2A	StringTie	exon	175786452	175786703	1000	+	.	transcript_id "STRG.8756.1"; gene_id "STRG.8756";
2A	StringTie	exon	175789127	175789833	1000	+	.	transcript_id "STRG.8756.1"; gene_id "STRG.8756";
2A	StringTie	exon	175789960	175790028	1000	+	.	transcript_id "STRG.8756.1"; gene_id "STRG.8756";
2A	StringTie	exon	175790339	175790439	1000	+	.	transcript_id "STRG.8756.1"; gene_id "STRG.8756";
2A	StringTie	exon	175790546	175790614	1000	+	.	transcript_id "STRG.8756.1"; gene_id "STRG.8756";
2A	StringTie	exon	175790748	175791176	1000	+	.	transcript_id "STRG.8756.1"; gene_id "STRG.8756";
2A	StringTie	transcript	175786452	175791176	1000	+	.	transcript_id "STRG.8756.2"; gene_id "STRG.8756"
2A	StringTie	exon	175786452	175786703	1000	+	.	transcript_id "STRG.8756.2"; gene_id "STRG.8756";
2A	StringTie	exon	175789127	175789833	1000	+	.	transcript_id "STRG.8756.2"; gene_id "STRG.8756";
2A	StringTie	exon	175789960	175790028	1000	+	.	transcript_id "STRG.8756.2"; gene_id "STRG.8756";
2A	StringTie	exon	175790339	175790439	1000	+	.	transcript_id "STRG.8756.2"; gene_id "STRG.8756";
2A	StringTie	exon	175790546	175790614	1000	+	.	transcript_id "STRG.8756.2"; gene_id "STRG.8756";
2A	StringTie	exon	175790711	175791176	1000	+	.	transcript_id "STRG.8756.2"; gene_id "STRG.8756";
2A	StringTie	transcript	175791589	175800168	1000	+	.	transcript_id "STRG.8757.1"; gene_id "STRG.8757"
2A	StringTie	exon	175791589	175792005	1000	+	.	transcript_id "STRG.8757.1"; gene_id "STRG.8757";
2A	StringTie	exon	175795864	175798684	1000	+	.	transcript_id "STRG.8757.1"; gene_id "STRG.8757";
2A	StringTie	exon	175798894	175799132	1000	+	.	transcript_id "STRG.8757.1"; gene_id "STRG.8757";
2A	StringTie	exon	175799254	175800168	1000	+	.	transcript_id "STRG.8757.1"; gene_id "STRG.8757";
2A	StringTie	transcript	175795864	175800168	1000	+	.	transcript_id "STRG.8757.2"; gene_id "STRG.8757"
2A	StringTie	exon	175795864	175798684	1000	+	.	transcript_id "STRG.8757.2"; gene_id "STRG.8757";
2A	StringTie	exon	175798894	175799132	1000	+	.	transcript_id "STRG.8757.2"; gene_id "STRG.8757";
2A	StringTie	exon	175799254	175799322	1000	+	.	transcript_id "STRG.8757.2"; gene_id "STRG.8757";
2A	StringTie	exon	175799623	175800168	1000	+	.	transcript_id "STRG.8757.2"; gene_id "STRG.8757";
2A	StringTie	transcript	176280182	176285432	1000	+	.	transcript_id "STRG.8758.1"; gene_id "STRG.8758"
2A	StringTie	exon	176280182	176280559	1000	+	.	transcript_id "STRG.8758.1"; gene_id "STRG.8758";
2A	StringTie	exon	176281565	176281776	1000	+	.	transcript_id "STRG.8758.1"; gene_id "STRG.8758";
2A	StringTie	exon	176282121	176282199	1000	+	.	transcript_id "STRG.8758.1"; gene_id "STRG.8758";
2A	StringTie	exon	176282330	176282617	1000	+	.	transcript_id "STRG.8758.1"; gene_id "STRG.8758";
2A	StringTie	exon	176283446	176283600	1000	+	.	transcript_id "STRG.8758.1"; gene_id "STRG.8758";
2A	StringTie	exon	176283904	176284020	1000	+	.	transcript_id "STRG.8758.1"; gene_id "STRG.8758";
2A	StringTie	exon	176284160	176284345	1000	+	.	transcript_id "STRG.8758.1"; gene_id "STRG.8758";
2A	StringTie	exon	176284858	176285432	1000	+	.	transcript_id "STRG.8758.1"; gene_id "STRG.8758";
2A	StringTie	transcript	176894213	176901760	1000	+	.	transcript_id "STRG.8760.1"; gene_id "STRG.8760"
2A	StringTie	exon	176894213	176895020	1000	+	.	transcript_id "STRG.8760.1"; gene_id "STRG.8760";
2A	StringTie	exon	176895112	176895263	1000	+	.	transcript_id "STRG.8760.1"; gene_id "STRG.8760";
2A	StringTie	exon	176895354	176895678	1000	+	.	transcript_id "STRG.8760.1"; gene_id "STRG.8760";
2A	StringTie	exon	176895771	176896176	1000	+	.	transcript_id "STRG.8760.1"; gene_id "STRG.8760";
2A	StringTie	exon	176896295	176896346	1000	+	.	transcript_id "STRG.8760.1"; gene_id "STRG.8760";
2A	StringTie	exon	176896510	176896599	1000	+	.	transcript_id "STRG.8760.1"; gene_id "STRG.8760";
2A	StringTie	exon	176896721	176896976	1000	+	.	transcript_id "STRG.8760.1"; gene_id "STRG.8760";
2A	StringTie	exon	176897066	176897135	1000	+	.	transcript_id "STRG.8760.1"; gene_id "STRG.8760";
2A	StringTie	exon	176897226	176897310	1000	+	.	transcript_id "STRG.8760.1"; gene_id "STRG.8760";
2A	StringTie	exon	176897396	176897833	1000	+	.	transcript_id "STRG.8760.1"; gene_id "STRG.8760";
2A	StringTie	exon	176897939	176900579	1000	+	.	transcript_id "STRG.8760.1"; gene_id "STRG.8760";
2A	StringTie	exon	176900691	176901760	1000	+	.	transcript_id "STRG.8760.1"; gene_id "STRG.8760";
2A	StringTie	transcript	176894213	176901760	1000	+	.	transcript_id "STRG.8760.2"; gene_id "STRG.8760"
2A	StringTie	exon	176894213	176894848	1000	+	.	transcript_id "STRG.8760.2"; gene_id "STRG.8760";
2A	StringTie	exon	176895934	176896176	1000	+	.	transcript_id "STRG.8760.2"; gene_id "STRG.8760";
2A	StringTie	exon	176896295	176896346	1000	+	.	transcript_id "STRG.8760.2"; gene_id "STRG.8760";
2A	StringTie	exon	176896510	176896599	1000	+	.	transcript_id "STRG.8760.2"; gene_id "STRG.8760";
2A	StringTie	exon	176896721	176896976	1000	+	.	transcript_id "STRG.8760.2"; gene_id "STRG.8760";
2A	StringTie	exon	176897066	176897135	1000	+	.	transcript_id "STRG.8760.2"; gene_id "STRG.8760";
2A	StringTie	exon	176897226	176897310	1000	+	.	transcript_id "STRG.8760.2"; gene_id "STRG.8760";
2A	StringTie	exon	176897396	176897833	1000	+	.	transcript_id "STRG.8760.2"; gene_id "STRG.8760";
2A	StringTie	exon	176897939	176900579	1000	+	.	transcript_id "STRG.8760.2"; gene_id "STRG.8760";
2A	StringTie	exon	176900691	176901760	1000	+	.	transcript_id "STRG.8760.2"; gene_id "STRG.8760";
2A	StringTie	transcript	177425941	177427374	1000	+	.	transcript_id "STRG.8759.1"; gene_id "STRG.8759"
2A	StringTie	exon	177425941	177426688	1000	+	.	transcript_id "STRG.8759.1"; gene_id "STRG.8759";
2A	StringTie	exon	177426803	177427374	1000	+	.	transcript_id "STRG.8759.1"; gene_id "STRG.8759";
2A	StringTie	transcript	177923446	177927944	1000	-	.	transcript_id "STRG.8762.1"; gene_id "STRG.8762"
2A	StringTie	exon	177923446	177923884	1000	-	.	transcript_id "STRG.8762.1"; gene_id "STRG.8762";
2A	StringTie	exon	177924036	177924079	1000	-	.	transcript_id "STRG.8762.1"; gene_id "STRG.8762";
2A	StringTie	exon	177924265	177924321	1000	-	.	transcript_id "STRG.8762.1"; gene_id "STRG.8762";
2A	StringTie	exon	177924408	177924458	1000	-	.	transcript_id "STRG.8762.1"; gene_id "STRG.8762";
2A	StringTie	exon	177924538	177924594	1000	-	.	transcript_id "STRG.8762.1"; gene_id "STRG.8762";
2A	StringTie	exon	177925128	177925169	1000	-	.	transcript_id "STRG.8762.1"; gene_id "STRG.8762";
2A	StringTie	exon	177925740	177925851	1000	-	.	transcript_id "STRG.8762.1"; gene_id "STRG.8762";
2A	StringTie	exon	177925936	177926033	1000	-	.	transcript_id "STRG.8762.1"; gene_id "STRG.8762";
2A	StringTie	exon	177926359	177926454	1000	-	.	transcript_id "STRG.8762.1"; gene_id "STRG.8762";
2A	StringTie	exon	177926550	177926616	1000	-	.	transcript_id "STRG.8762.1"; gene_id "STRG.8762";
2A	StringTie	exon	177926700	177926820	1000	-	.	transcript_id "STRG.8762.1"; gene_id "STRG.8762";
2A	StringTie	exon	177927761	177927944	1000	-	.	transcript_id "STRG.8762.1"; gene_id "STRG.8762";
2A	StringTie	transcript	178277803	178282948	1000	+	.	transcript_id "STRG.8761.1"; gene_id "STRG.8761"
2A	StringTie	exon	178277803	178278089	1000	+	.	transcript_id "STRG.8761.1"; gene_id "STRG.8761";
2A	StringTie	exon	178282237	178282948	1000	+	.	transcript_id "STRG.8761.1"; gene_id "STRG.8761";
2A	StringTie	transcript	179386996	179410839	1000	+	.	transcript_id "STRG.8763.1"; gene_id "STRG.8763"
2A	StringTie	exon	179386996	179387400	1000	+	.	transcript_id "STRG.8763.1"; gene_id "STRG.8763";
2A	StringTie	exon	179387503	179387578	1000	+	.	transcript_id "STRG.8763.1"; gene_id "STRG.8763";
2A	StringTie	exon	179389389	179389456	1000	+	.	transcript_id "STRG.8763.1"; gene_id "STRG.8763";
2A	StringTie	exon	179390119	179390210	1000	+	.	transcript_id "STRG.8763.1"; gene_id "STRG.8763";
2A	StringTie	exon	179390294	179390367	1000	+	.	transcript_id "STRG.8763.1"; gene_id "STRG.8763";
2A	StringTie	exon	179390448	179390491	1000	+	.	transcript_id "STRG.8763.1"; gene_id "STRG.8763";
2A	StringTie	exon	179391858	179391909	1000	+	.	transcript_id "STRG.8763.1"; gene_id "STRG.8763";
2A	StringTie	exon	179392758	179392880	1000	+	.	transcript_id "STRG.8763.1"; gene_id "STRG.8763";
2A	StringTie	exon	179392970	179393082	1000	+	.	transcript_id "STRG.8763.1"; gene_id "STRG.8763";
2A	StringTie	exon	179393161	179393323	1000	+	.	transcript_id "STRG.8763.1"; gene_id "STRG.8763";
2A	StringTie	exon	179394234	179394326	1000	+	.	transcript_id "STRG.8763.1"; gene_id "STRG.8763";
2A	StringTie	exon	179394417	179394502	1000	+	.	transcript_id "STRG.8763.1"; gene_id "STRG.8763";
2A	StringTie	exon	179395097	179395183	1000	+	.	transcript_id "STRG.8763.1"; gene_id "STRG.8763";
2A	StringTie	exon	179395858	179395961	1000	+	.	transcript_id "STRG.8763.1"; gene_id "STRG.8763";
2A	StringTie	exon	179396976	179397078	1000	+	.	transcript_id "STRG.8763.1"; gene_id "STRG.8763";
2A	StringTie	exon	179397171	179397266	1000	+	.	transcript_id "STRG.8763.1"; gene_id "STRG.8763";
2A	StringTie	exon	179397341	179397530	1000	+	.	transcript_id "STRG.8763.1"; gene_id "STRG.8763";
2A	StringTie	exon	179397948	179398009	1000	+	.	transcript_id "STRG.8763.1"; gene_id "STRG.8763";
2A	StringTie	exon	179402603	179402707	1000	+	.	transcript_id "STRG.8763.1"; gene_id "STRG.8763";
2A	StringTie	exon	179403631	179403832	1000	+	.	transcript_id "STRG.8763.1"; gene_id "STRG.8763";
2A	StringTie	exon	179404430	179404638	1000	+	.	transcript_id "STRG.8763.1"; gene_id "STRG.8763";
2A	StringTie	exon	179408376	179408500	1000	+	.	transcript_id "STRG.8763.1"; gene_id "STRG.8763";
2A	StringTie	exon	179408618	179408669	1000	+	.	transcript_id "STRG.8763.1"; gene_id "STRG.8763";
2A	StringTie	exon	179408739	179408825	1000	+	.	transcript_id "STRG.8763.1"; gene_id "STRG.8763";
2A	StringTie	exon	179408926	179409048	1000	+	.	transcript_id "STRG.8763.1"; gene_id "STRG.8763";
2A	StringTie	exon	179410253	179410839	1000	+	.	transcript_id "STRG.8763.1"; gene_id "STRG.8763";
2A	StringTie	transcript	179536614	179539338	1000	+	.	transcript_id "STRG.8764.1"; gene_id "STRG.8764"
2A	StringTie	exon	179536614	179537329	1000	+	.	transcript_id "STRG.8764.1"; gene_id "STRG.8764";
2A	StringTie	exon	179538605	179538745	1000	+	.	transcript_id "STRG.8764.1"; gene_id "STRG.8764";
2A	StringTie	exon	179538847	179539338	1000	+	.	transcript_id "STRG.8764.1"; gene_id "STRG.8764";
2A	StringTie	transcript	179864296	179867426	1000	-	.	transcript_id "STRG.8766.1"; gene_id "STRG.8766"
2A	StringTie	exon	179864296	179865437	1000	-	.	transcript_id "STRG.8766.1"; gene_id "STRG.8766";
2A	StringTie	exon	179867136	179867426	1000	-	.	transcript_id "STRG.8766.1"; gene_id "STRG.8766";
2A	StringTie	transcript	180008723	180010905	1000	+	.	transcript_id "STRG.8765.1"; gene_id "STRG.8765"
2A	StringTie	exon	180008723	180009048	1000	+	.	transcript_id "STRG.8765.1"; gene_id "STRG.8765";
2A	StringTie	exon	180009933	180010024	1000	+	.	transcript_id "STRG.8765.1"; gene_id "STRG.8765";
2A	StringTie	exon	180010130	180010187	1000	+	.	transcript_id "STRG.8765.1"; gene_id "STRG.8765";
2A	StringTie	exon	180010294	180010359	1000	+	.	transcript_id "STRG.8765.1"; gene_id "STRG.8765";
2A	StringTie	exon	180010462	180010905	1000	+	.	transcript_id "STRG.8765.1"; gene_id "STRG.8765";
2A	StringTie	transcript	180541033	180543416	1000	+	.	transcript_id "STRG.8767.1"; gene_id "STRG.8767"
2A	StringTie	exon	180541033	180541112	1000	+	.	transcript_id "STRG.8767.1"; gene_id "STRG.8767";
2A	StringTie	exon	180541220	180543416	1000	+	.	transcript_id "STRG.8767.1"; gene_id "STRG.8767";
2A	StringTie	transcript	180763452	180771177	1000	+	.	transcript_id "STRG.8768.1"; gene_id "STRG.8768"
2A	StringTie	exon	180763452	180763832	1000	+	.	transcript_id "STRG.8768.1"; gene_id "STRG.8768";
2A	StringTie	exon	180767688	180767879	1000	+	.	transcript_id "STRG.8768.1"; gene_id "STRG.8768";
2A	StringTie	exon	180767961	180768150	1000	+	.	transcript_id "STRG.8768.1"; gene_id "STRG.8768";
2A	StringTie	exon	180768421	180768798	1000	+	.	transcript_id "STRG.8768.1"; gene_id "STRG.8768";
2A	StringTie	exon	180768888	180769001	1000	+	.	transcript_id "STRG.8768.1"; gene_id "STRG.8768";
2A	StringTie	exon	180769094	180769378	1000	+	.	transcript_id "STRG.8768.1"; gene_id "STRG.8768";
2A	StringTie	exon	180769449	180769511	1000	+	.	transcript_id "STRG.8768.1"; gene_id "STRG.8768";
2A	StringTie	exon	180769591	180769659	1000	+	.	transcript_id "STRG.8768.1"; gene_id "STRG.8768";
2A	StringTie	exon	180770773	180771177	1000	+	.	transcript_id "STRG.8768.1"; gene_id "STRG.8768";
2A	StringTie	transcript	180763452	180771177	1000	+	.	transcript_id "STRG.8768.2"; gene_id "STRG.8768"
2A	StringTie	exon	180763452	180764421	1000	+	.	transcript_id "STRG.8768.2"; gene_id "STRG.8768";
2A	StringTie	exon	180767688	180767879	1000	+	.	transcript_id "STRG.8768.2"; gene_id "STRG.8768";
2A	StringTie	exon	180767961	180768150	1000	+	.	transcript_id "STRG.8768.2"; gene_id "STRG.8768";
2A	StringTie	exon	180768421	180768798	1000	+	.	transcript_id "STRG.8768.2"; gene_id "STRG.8768";
2A	StringTie	exon	180768888	180769001	1000	+	.	transcript_id "STRG.8768.2"; gene_id "STRG.8768";
2A	StringTie	exon	180769094	180769378	1000	+	.	transcript_id "STRG.8768.2"; gene_id "STRG.8768";
2A	StringTie	exon	180769449	180769511	1000	+	.	transcript_id "STRG.8768.2"; gene_id "STRG.8768";
2A	StringTie	exon	180769591	180769659	1000	+	.	transcript_id "STRG.8768.2"; gene_id "STRG.8768";
2A	StringTie	exon	180770773	180771177	1000	+	.	transcript_id "STRG.8768.2"; gene_id "STRG.8768";
2A	StringTie	transcript	180879767	180881485	1000	+	.	transcript_id "STRG.8769.1"; gene_id "STRG.8769"
2A	StringTie	exon	180879767	180880692	1000	+	.	transcript_id "STRG.8769.1"; gene_id "STRG.8769";
2A	StringTie	exon	180880800	180881485	1000	+	.	transcript_id "STRG.8769.1"; gene_id "STRG.8769";
2A	StringTie	transcript	180883089	180888304	1000	-	.	transcript_id "STRG.8770.1"; gene_id "STRG.8770"
2A	StringTie	exon	180883089	180886271	1000	-	.	transcript_id "STRG.8770.1"; gene_id "STRG.8770";
2A	StringTie	exon	180886377	180886729	1000	-	.	transcript_id "STRG.8770.1"; gene_id "STRG.8770";
2A	StringTie	exon	180887913	180888304	1000	-	.	transcript_id "STRG.8770.1"; gene_id "STRG.8770";
2A	StringTie	transcript	180888398	180890539	1000	+	.	transcript_id "STRG.8771.1"; gene_id "STRG.8771"
2A	StringTie	exon	180888398	180888715	1000	+	.	transcript_id "STRG.8771.1"; gene_id "STRG.8771";
2A	StringTie	exon	180889438	180890539	1000	+	.	transcript_id "STRG.8771.1"; gene_id "STRG.8771";
2A	StringTie	transcript	181144783	181148277	1000	-	.	transcript_id "STRG.8772.1"; gene_id "STRG.8772"
2A	StringTie	exon	181144783	181145329	1000	-	.	transcript_id "STRG.8772.1"; gene_id "STRG.8772";
2A	StringTie	exon	181145440	181145670	1000	-	.	transcript_id "STRG.8772.1"; gene_id "STRG.8772";
2A	StringTie	exon	181145927	181146094	1000	-	.	transcript_id "STRG.8772.1"; gene_id "STRG.8772";
2A	StringTie	exon	181146181	181146296	1000	-	.	transcript_id "STRG.8772.1"; gene_id "STRG.8772";
2A	StringTie	exon	181146463	181146615	1000	-	.	transcript_id "STRG.8772.1"; gene_id "STRG.8772";
2A	StringTie	exon	181146891	181147034	1000	-	.	transcript_id "STRG.8772.1"; gene_id "STRG.8772";
2A	StringTie	exon	181147156	181147279	1000	-	.	transcript_id "STRG.8772.1"; gene_id "STRG.8772";
2A	StringTie	exon	181147605	181148277	1000	-	.	transcript_id "STRG.8772.1"; gene_id "STRG.8772";
2A	StringTie	transcript	181448438	181451718	1000	+	.	transcript_id "STRG.8773.1"; gene_id "STRG.8773"
2A	StringTie	exon	181448438	181448580	1000	+	.	transcript_id "STRG.8773.1"; gene_id "STRG.8773";
2A	StringTie	exon	181449077	181449284	1000	+	.	transcript_id "STRG.8773.1"; gene_id "STRG.8773";
2A	StringTie	exon	181450858	181451718	1000	+	.	transcript_id "STRG.8773.1"; gene_id "STRG.8773";
2A	StringTie	transcript	181448438	181451718	1000	+	.	transcript_id "STRG.8773.2"; gene_id "STRG.8773"
2A	StringTie	exon	181448438	181448695	1000	+	.	transcript_id "STRG.8773.2"; gene_id "STRG.8773";
2A	StringTie	exon	181449077	181449284	1000	+	.	transcript_id "STRG.8773.2"; gene_id "STRG.8773";
2A	StringTie	exon	181450858	181451718	1000	+	.	transcript_id "STRG.8773.2"; gene_id "STRG.8773";
2A	StringTie	transcript	181459406	181462286	1000	+	.	transcript_id "STRG.8774.1"; gene_id "STRG.8774"
2A	StringTie	exon	181459406	181459604	1000	+	.	transcript_id "STRG.8774.1"; gene_id "STRG.8774";
2A	StringTie	exon	181459886	181462286	1000	+	.	transcript_id "STRG.8774.1"; gene_id "STRG.8774";
2A	StringTie	transcript	181463387	181469136	1000	-	.	transcript_id "STRG.8775.1"; gene_id "STRG.8775"
2A	StringTie	exon	181463387	181463893	1000	-	.	transcript_id "STRG.8775.1"; gene_id "STRG.8775";
2A	StringTie	exon	181464389	181464461	1000	-	.	transcript_id "STRG.8775.1"; gene_id "STRG.8775";
2A	StringTie	exon	181464541	181464636	1000	-	.	transcript_id "STRG.8775.1"; gene_id "STRG.8775";
2A	StringTie	exon	181465769	181465832	1000	-	.	transcript_id "STRG.8775.1"; gene_id "STRG.8775";
2A	StringTie	exon	181466951	181467002	1000	-	.	transcript_id "STRG.8775.1"; gene_id "STRG.8775";
2A	StringTie	exon	181467473	181467570	1000	-	.	transcript_id "STRG.8775.1"; gene_id "STRG.8775";
2A	StringTie	exon	181468073	181468131	1000	-	.	transcript_id "STRG.8775.1"; gene_id "STRG.8775";
2A	StringTie	exon	181468875	181469136	1000	-	.	transcript_id "STRG.8775.1"; gene_id "STRG.8775";
2A	StringTie	transcript	182051921	182059412	1000	+	.	transcript_id "STRG.8776.1"; gene_id "STRG.8776"
2A	StringTie	exon	182051921	182052162	1000	+	.	transcript_id "STRG.8776.1"; gene_id "STRG.8776";
2A	StringTie	exon	182054227	182054284	1000	+	.	transcript_id "STRG.8776.1"; gene_id "STRG.8776";
2A	StringTie	exon	182054948	182055031	1000	+	.	transcript_id "STRG.8776.1"; gene_id "STRG.8776";
2A	StringTie	exon	182055162	182055200	1000	+	.	transcript_id "STRG.8776.1"; gene_id "STRG.8776";
2A	StringTie	exon	182055306	182056163	1000	+	.	transcript_id "STRG.8776.1"; gene_id "STRG.8776";
2A	StringTie	exon	182056526	182059412	1000	+	.	transcript_id "STRG.8776.1"; gene_id "STRG.8776";
2A	StringTie	transcript	182059591	182064182	1000	-	.	transcript_id "STRG.8777.1"; gene_id "STRG.8777"
2A	StringTie	exon	182059591	182060408	1000	-	.	transcript_id "STRG.8777.1"; gene_id "STRG.8777";
2A	StringTie	exon	182060594	182060726	1000	-	.	transcript_id "STRG.8777.1"; gene_id "STRG.8777";
2A	StringTie	exon	182060868	182061057	1000	-	.	transcript_id "STRG.8777.1"; gene_id "STRG.8777";
2A	StringTie	exon	182061256	182061324	1000	-	.	transcript_id "STRG.8777.1"; gene_id "STRG.8777";
2A	StringTie	exon	182061397	182061523	1000	-	.	transcript_id "STRG.8777.1"; gene_id "STRG.8777";
2A	StringTie	exon	182061970	182062190	1000	-	.	transcript_id "STRG.8777.1"; gene_id "STRG.8777";
2A	StringTie	exon	182062419	182062600	1000	-	.	transcript_id "STRG.8777.1"; gene_id "STRG.8777";
2A	StringTie	exon	182062690	182062758	1000	-	.	transcript_id "STRG.8777.1"; gene_id "STRG.8777";
2A	StringTie	exon	182062974	182063045	1000	-	.	transcript_id "STRG.8777.1"; gene_id "STRG.8777";
2A	StringTie	exon	182063133	182063204	1000	-	.	transcript_id "STRG.8777.1"; gene_id "STRG.8777";
2A	StringTie	exon	182063370	182063523	1000	-	.	transcript_id "STRG.8777.1"; gene_id "STRG.8777";
2A	StringTie	exon	182063818	182064182	1000	-	.	transcript_id "STRG.8777.1"; gene_id "STRG.8777";
2A	StringTie	transcript	182433367	182440264	1000	+	.	transcript_id "STRG.8779.1"; gene_id "STRG.8779"
2A	StringTie	exon	182433367	182433712	1000	+	.	transcript_id "STRG.8779.1"; gene_id "STRG.8779";
2A	StringTie	exon	182434267	182434361	1000	+	.	transcript_id "STRG.8779.1"; gene_id "STRG.8779";
2A	StringTie	exon	182434968	182436006	1000	+	.	transcript_id "STRG.8779.1"; gene_id "STRG.8779";
2A	StringTie	exon	182438350	182438868	1000	+	.	transcript_id "STRG.8779.1"; gene_id "STRG.8779";
2A	StringTie	exon	182439250	182439438	1000	+	.	transcript_id "STRG.8779.1"; gene_id "STRG.8779";
2A	StringTie	exon	182439562	182439698	1000	+	.	transcript_id "STRG.8779.1"; gene_id "STRG.8779";
2A	StringTie	exon	182439794	182440264	1000	+	.	transcript_id "STRG.8779.1"; gene_id "STRG.8779";
2A	StringTie	transcript	182433367	182440264	1000	+	.	transcript_id "STRG.8779.2"; gene_id "STRG.8779"
2A	StringTie	exon	182433367	182433712	1000	+	.	transcript_id "STRG.8779.2"; gene_id "STRG.8779";
2A	StringTie	exon	182434267	182434361	1000	+	.	transcript_id "STRG.8779.2"; gene_id "STRG.8779";
2A	StringTie	exon	182434968	182435369	1000	+	.	transcript_id "STRG.8779.2"; gene_id "STRG.8779";
2A	StringTie	exon	182435862	182436006	1000	+	.	transcript_id "STRG.8779.2"; gene_id "STRG.8779";
2A	StringTie	exon	182438350	182438868	1000	+	.	transcript_id "STRG.8779.2"; gene_id "STRG.8779";
2A	StringTie	exon	182439250	182439438	1000	+	.	transcript_id "STRG.8779.2"; gene_id "STRG.8779";
2A	StringTie	exon	182439562	182439698	1000	+	.	transcript_id "STRG.8779.2"; gene_id "STRG.8779";
2A	StringTie	exon	182439794	182440264	1000	+	.	transcript_id "STRG.8779.2"; gene_id "STRG.8779";
2A	StringTie	transcript	182449498	182451635	1000	-	.	transcript_id "STRG.8778.1"; gene_id "STRG.8778"
2A	StringTie	exon	182449498	182451635	1000	-	.	transcript_id "STRG.8778.1"; gene_id "STRG.8778";
2A	StringTie	transcript	182449498	182451635	1000	-	.	transcript_id "STRG.8778.2"; gene_id "STRG.8778"
2A	StringTie	exon	182449498	182451241	1000	-	.	transcript_id "STRG.8778.2"; gene_id "STRG.8778";
2A	StringTie	exon	182451334	182451635	1000	-	.	transcript_id "STRG.8778.2"; gene_id "STRG.8778";
2A	StringTie	transcript	182721884	182729115	1000	+	.	transcript_id "STRG.8780.1"; gene_id "STRG.8780"
2A	StringTie	exon	182721884	182723371	1000	+	.	transcript_id "STRG.8780.1"; gene_id "STRG.8780";
2A	StringTie	exon	182725055	182725146	1000	+	.	transcript_id "STRG.8780.1"; gene_id "STRG.8780";
2A	StringTie	exon	182728686	182728761	1000	+	.	transcript_id "STRG.8780.1"; gene_id "STRG.8780";
2A	StringTie	exon	182728833	182729115	1000	+	.	transcript_id "STRG.8780.1"; gene_id "STRG.8780";
2A	StringTie	transcript	182721884	182729115	1000	+	.	transcript_id "STRG.8780.3"; gene_id "STRG.8780"
2A	StringTie	exon	182721884	182723371	1000	+	.	transcript_id "STRG.8780.3"; gene_id "STRG.8780";
2A	StringTie	exon	182724183	182725146	1000	+	.	transcript_id "STRG.8780.3"; gene_id "STRG.8780";
2A	StringTie	exon	182728686	182728761	1000	+	.	transcript_id "STRG.8780.3"; gene_id "STRG.8780";
2A	StringTie	exon	182728833	182729115	1000	+	.	transcript_id "STRG.8780.3"; gene_id "STRG.8780";
2A	StringTie	transcript	182721884	182733192	1000	+	.	transcript_id "STRG.8780.2"; gene_id "STRG.8780"
2A	StringTie	exon	182721884	182723371	1000	+	.	transcript_id "STRG.8780.2"; gene_id "STRG.8780";
2A	StringTie	exon	182725055	182725146	1000	+	.	transcript_id "STRG.8780.2"; gene_id "STRG.8780";
2A	StringTie	exon	182728686	182728761	1000	+	.	transcript_id "STRG.8780.2"; gene_id "STRG.8780";
2A	StringTie	exon	182728833	182728920	1000	+	.	transcript_id "STRG.8780.2"; gene_id "STRG.8780";
2A	StringTie	exon	182730375	182730824	1000	+	.	transcript_id "STRG.8780.2"; gene_id "STRG.8780";
2A	StringTie	exon	182730965	182731047	1000	+	.	transcript_id "STRG.8780.2"; gene_id "STRG.8780";
2A	StringTie	exon	182731136	182731167	1000	+	.	transcript_id "STRG.8780.2"; gene_id "STRG.8780";
2A	StringTie	exon	182731261	182731324	1000	+	.	transcript_id "STRG.8780.2"; gene_id "STRG.8780";
2A	StringTie	exon	182731409	182733192	1000	+	.	transcript_id "STRG.8780.2"; gene_id "STRG.8780";
2A	StringTie	transcript	183287444	183295949	1000	-	.	transcript_id "STRG.8781.1"; gene_id "STRG.8781"
2A	StringTie	exon	183287444	183289602	1000	-	.	transcript_id "STRG.8781.1"; gene_id "STRG.8781";
2A	StringTie	exon	183290396	183290548	1000	-	.	transcript_id "STRG.8781.1"; gene_id "STRG.8781";
2A	StringTie	exon	183290873	183291385	1000	-	.	transcript_id "STRG.8781.1"; gene_id "STRG.8781";
2A	StringTie	exon	183294927	183295949	1000	-	.	transcript_id "STRG.8781.1"; gene_id "STRG.8781";
2A	StringTie	transcript	183287444	183295949	1000	-	.	transcript_id "STRG.8781.2"; gene_id "STRG.8781"
2A	StringTie	exon	183287444	183290548	1000	-	.	transcript_id "STRG.8781.2"; gene_id "STRG.8781";
2A	StringTie	exon	183290873	183291385	1000	-	.	transcript_id "STRG.8781.2"; gene_id "STRG.8781";
2A	StringTie	exon	183294927	183295949	1000	-	.	transcript_id "STRG.8781.2"; gene_id "STRG.8781";
2A	StringTie	transcript	183346093	183350670	1000	+	.	transcript_id "STRG.8782.1"; gene_id "STRG.8782"
2A	StringTie	exon	183346093	183346512	1000	+	.	transcript_id "STRG.8782.1"; gene_id "STRG.8782";
2A	StringTie	exon	183346613	183346688	1000	+	.	transcript_id "STRG.8782.1"; gene_id "STRG.8782";
2A	StringTie	exon	183346772	183346926	1000	+	.	transcript_id "STRG.8782.1"; gene_id "STRG.8782";
2A	StringTie	exon	183347033	183347374	1000	+	.	transcript_id "STRG.8782.1"; gene_id "STRG.8782";
2A	StringTie	exon	183347857	183347898	1000	+	.	transcript_id "STRG.8782.1"; gene_id "STRG.8782";
2A	StringTie	exon	183349153	183350670	1000	+	.	transcript_id "STRG.8782.1"; gene_id "STRG.8782";
2A	StringTie	transcript	183346093	183350670	1000	+	.	transcript_id "STRG.8782.2"; gene_id "STRG.8782"
2A	StringTie	exon	183346093	183346512	1000	+	.	transcript_id "STRG.8782.2"; gene_id "STRG.8782";
2A	StringTie	exon	183346613	183347374	1000	+	.	transcript_id "STRG.8782.2"; gene_id "STRG.8782";
2A	StringTie	exon	183347857	183347898	1000	+	.	transcript_id "STRG.8782.2"; gene_id "STRG.8782";
2A	StringTie	exon	183349153	183350670	1000	+	.	transcript_id "STRG.8782.2"; gene_id "STRG.8782";
2A	StringTie	transcript	183346613	183350670	1000	+	.	transcript_id "STRG.8782.3"; gene_id "STRG.8782"
2A	StringTie	exon	183346613	183346688	1000	+	.	transcript_id "STRG.8782.3"; gene_id "STRG.8782";
2A	StringTie	exon	183346772	183346926	1000	+	.	transcript_id "STRG.8782.3"; gene_id "STRG.8782";
2A	StringTie	exon	183347082	183347374	1000	+	.	transcript_id "STRG.8782.3"; gene_id "STRG.8782";
2A	StringTie	exon	183347857	183347898	1000	+	.	transcript_id "STRG.8782.3"; gene_id "STRG.8782";
2A	StringTie	exon	183349153	183350670	1000	+	.	transcript_id "STRG.8782.3"; gene_id "STRG.8782";
2A	StringTie	transcript	183424208	183426328	1000	-	.	transcript_id "STRG.8783.1"; gene_id "STRG.8783"
2A	StringTie	exon	183424208	183424716	1000	-	.	transcript_id "STRG.8783.1"; gene_id "STRG.8783";
2A	StringTie	exon	183425375	183425813	1000	-	.	transcript_id "STRG.8783.1"; gene_id "STRG.8783";
2A	StringTie	exon	183426111	183426328	1000	-	.	transcript_id "STRG.8783.1"; gene_id "STRG.8783";
2A	StringTie	transcript	183424208	183426328	1000	-	.	transcript_id "STRG.8783.2"; gene_id "STRG.8783"
2A	StringTie	exon	183424208	183424716	1000	-	.	transcript_id "STRG.8783.2"; gene_id "STRG.8783";
2A	StringTie	exon	183425375	183425810	1000	-	.	transcript_id "STRG.8783.2"; gene_id "STRG.8783";
2A	StringTie	exon	183426111	183426328	1000	-	.	transcript_id "STRG.8783.2"; gene_id "STRG.8783";
2A	StringTie	transcript	183505611	183510898	1000	-	.	transcript_id "STRG.8789.1"; gene_id "STRG.8789"
2A	StringTie	exon	183505611	183506090	1000	-	.	transcript_id "STRG.8789.1"; gene_id "STRG.8789";
2A	StringTie	exon	183506357	183506466	1000	-	.	transcript_id "STRG.8789.1"; gene_id "STRG.8789";
2A	StringTie	exon	183506714	183506872	1000	-	.	transcript_id "STRG.8789.1"; gene_id "STRG.8789";
2A	StringTie	exon	183507070	183507148	1000	-	.	transcript_id "STRG.8789.1"; gene_id "STRG.8789";
2A	StringTie	exon	183507258	183507482	1000	-	.	transcript_id "STRG.8789.1"; gene_id "STRG.8789";
2A	StringTie	exon	183507559	183507723	1000	-	.	transcript_id "STRG.8789.1"; gene_id "STRG.8789";
2A	StringTie	exon	183507846	183507923	1000	-	.	transcript_id "STRG.8789.1"; gene_id "STRG.8789";
2A	StringTie	exon	183508201	183508247	1000	-	.	transcript_id "STRG.8789.1"; gene_id "STRG.8789";
2A	StringTie	exon	183508336	183508396	1000	-	.	transcript_id "STRG.8789.1"; gene_id "STRG.8789";
2A	StringTie	exon	183508697	183508753	1000	-	.	transcript_id "STRG.8789.1"; gene_id "STRG.8789";
2A	StringTie	exon	183509038	183509121	1000	-	.	transcript_id "STRG.8789.1"; gene_id "STRG.8789";
2A	StringTie	exon	183509256	183509316	1000	-	.	transcript_id "STRG.8789.1"; gene_id "STRG.8789";
2A	StringTie	exon	183509791	183509900	1000	-	.	transcript_id "STRG.8789.1"; gene_id "STRG.8789";
2A	StringTie	exon	183510253	183510318	1000	-	.	transcript_id "STRG.8789.1"; gene_id "STRG.8789";
2A	StringTie	exon	183510397	183510521	1000	-	.	transcript_id "STRG.8789.1"; gene_id "STRG.8789";
2A	StringTie	exon	183510619	183510898	1000	-	.	transcript_id "STRG.8789.1"; gene_id "STRG.8789";
2A	StringTie	transcript	183531455	183535259	1000	-	.	transcript_id "STRG.8785.1"; gene_id "STRG.8785"
2A	StringTie	exon	183531455	183532092	1000	-	.	transcript_id "STRG.8785.1"; gene_id "STRG.8785";
2A	StringTie	exon	183534579	183534635	1000	-	.	transcript_id "STRG.8785.1"; gene_id "STRG.8785";
2A	StringTie	exon	183534737	183534856	1000	-	.	transcript_id "STRG.8785.1"; gene_id "STRG.8785";
2A	StringTie	exon	183534943	183535259	1000	-	.	transcript_id "STRG.8785.1"; gene_id "STRG.8785";
2A	StringTie	transcript	183856573	183859718	1000	+	.	transcript_id "STRG.8784.1"; gene_id "STRG.8784"
2A	StringTie	exon	183856573	183856827	1000	+	.	transcript_id "STRG.8784.1"; gene_id "STRG.8784";
2A	StringTie	exon	183857283	183857864	1000	+	.	transcript_id "STRG.8784.1"; gene_id "STRG.8784";
2A	StringTie	exon	183857960	183858402	1000	+	.	transcript_id "STRG.8784.1"; gene_id "STRG.8784";
2A	StringTie	exon	183858810	183859718	1000	+	.	transcript_id "STRG.8784.1"; gene_id "STRG.8784";
2A	StringTie	transcript	183999289	184003161	1000	-	.	transcript_id "STRG.8786.1"; gene_id "STRG.8786"
2A	StringTie	exon	183999289	184000913	1000	-	.	transcript_id "STRG.8786.1"; gene_id "STRG.8786";
2A	StringTie	exon	184000985	184002109	1000	-	.	transcript_id "STRG.8786.1"; gene_id "STRG.8786";
2A	StringTie	exon	184002230	184002506	1000	-	.	transcript_id "STRG.8786.1"; gene_id "STRG.8786";
2A	StringTie	exon	184002657	184002851	1000	-	.	transcript_id "STRG.8786.1"; gene_id "STRG.8786";
2A	StringTie	exon	184002947	184003161	1000	-	.	transcript_id "STRG.8786.1"; gene_id "STRG.8786";
2A	StringTie	transcript	183999289	184003161	1000	-	.	transcript_id "STRG.8786.2"; gene_id "STRG.8786"
2A	StringTie	exon	183999289	184000913	1000	-	.	transcript_id "STRG.8786.2"; gene_id "STRG.8786";
2A	StringTie	exon	184000985	184001325	1000	-	.	transcript_id "STRG.8786.2"; gene_id "STRG.8786";
2A	StringTie	exon	184001905	184002109	1000	-	.	transcript_id "STRG.8786.2"; gene_id "STRG.8786";
2A	StringTie	exon	184002230	184002506	1000	-	.	transcript_id "STRG.8786.2"; gene_id "STRG.8786";
2A	StringTie	exon	184002657	184002851	1000	-	.	transcript_id "STRG.8786.2"; gene_id "STRG.8786";
2A	StringTie	exon	184002947	184003161	1000	-	.	transcript_id "STRG.8786.2"; gene_id "STRG.8786";
2A	StringTie	transcript	184037058	184043913	1000	+	.	transcript_id "STRG.8788.1"; gene_id "STRG.8788"
2A	StringTie	exon	184037058	184037242	1000	+	.	transcript_id "STRG.8788.1"; gene_id "STRG.8788";
2A	StringTie	exon	184037332	184037603	1000	+	.	transcript_id "STRG.8788.1"; gene_id "STRG.8788";
2A	StringTie	exon	184037697	184037790	1000	+	.	transcript_id "STRG.8788.1"; gene_id "STRG.8788";
2A	StringTie	exon	184037890	184037972	1000	+	.	transcript_id "STRG.8788.1"; gene_id "STRG.8788";
2A	StringTie	exon	184038084	184038304	1000	+	.	transcript_id "STRG.8788.1"; gene_id "STRG.8788";
2A	StringTie	exon	184038427	184038565	1000	+	.	transcript_id "STRG.8788.1"; gene_id "STRG.8788";
2A	StringTie	exon	184038796	184038878	1000	+	.	transcript_id "STRG.8788.1"; gene_id "STRG.8788";
2A	StringTie	exon	184039012	184039224	1000	+	.	transcript_id "STRG.8788.1"; gene_id "STRG.8788";
2A	StringTie	exon	184039311	184039670	1000	+	.	transcript_id "STRG.8788.1"; gene_id "STRG.8788";
2A	StringTie	exon	184039752	184039917	1000	+	.	transcript_id "STRG.8788.1"; gene_id "STRG.8788";
2A	StringTie	exon	184040154	184040345	1000	+	.	transcript_id "STRG.8788.1"; gene_id "STRG.8788";
2A	StringTie	exon	184040432	184040638	1000	+	.	transcript_id "STRG.8788.1"; gene_id "STRG.8788";
2A	StringTie	exon	184040729	184040821	1000	+	.	transcript_id "STRG.8788.1"; gene_id "STRG.8788";
2A	StringTie	exon	184040941	184041140	1000	+	.	transcript_id "STRG.8788.1"; gene_id "STRG.8788";
2A	StringTie	exon	184041257	184041781	1000	+	.	transcript_id "STRG.8788.1"; gene_id "STRG.8788";
2A	StringTie	exon	184042024	184042104	1000	+	.	transcript_id "STRG.8788.1"; gene_id "STRG.8788";
2A	StringTie	exon	184042196	184042281	1000	+	.	transcript_id "STRG.8788.1"; gene_id "STRG.8788";
2A	StringTie	exon	184042403	184043056	1000	+	.	transcript_id "STRG.8788.1"; gene_id "STRG.8788";
2A	StringTie	exon	184043166	184043316	1000	+	.	transcript_id "STRG.8788.1"; gene_id "STRG.8788";
2A	StringTie	exon	184043443	184043913	1000	+	.	transcript_id "STRG.8788.1"; gene_id "STRG.8788";
2A	StringTie	transcript	184255257	184257607	1000	+	.	transcript_id "STRG.8787.1"; gene_id "STRG.8787"
2A	StringTie	exon	184255257	184255349	1000	+	.	transcript_id "STRG.8787.1"; gene_id "STRG.8787";
2A	StringTie	exon	184255447	184255646	1000	+	.	transcript_id "STRG.8787.1"; gene_id "STRG.8787";
2A	StringTie	exon	184255763	184256290	1000	+	.	transcript_id "STRG.8787.1"; gene_id "STRG.8787";
2A	StringTie	exon	184256728	184256808	1000	+	.	transcript_id "STRG.8787.1"; gene_id "STRG.8787";
2A	StringTie	exon	184256900	184256985	1000	+	.	transcript_id "STRG.8787.1"; gene_id "STRG.8787";
2A	StringTie	exon	184257107	184257607	1000	+	.	transcript_id "STRG.8787.1"; gene_id "STRG.8787";
2A	StringTie	transcript	184281879	184284860	1000	-	.	transcript_id "STRG.8790.1"; gene_id "STRG.8790"
2A	StringTie	exon	184281879	184282359	1000	-	.	transcript_id "STRG.8790.1"; gene_id "STRG.8790";
2A	StringTie	exon	184282450	184282687	1000	-	.	transcript_id "STRG.8790.1"; gene_id "STRG.8790";
2A	StringTie	exon	184282846	184282924	1000	-	.	transcript_id "STRG.8790.1"; gene_id "STRG.8790";
2A	StringTie	exon	184283135	184283227	1000	-	.	transcript_id "STRG.8790.1"; gene_id "STRG.8790";
2A	StringTie	exon	184283377	184283628	1000	-	.	transcript_id "STRG.8790.1"; gene_id "STRG.8790";
2A	StringTie	exon	184283832	184283978	1000	-	.	transcript_id "STRG.8790.1"; gene_id "STRG.8790";
2A	StringTie	exon	184284127	184284454	1000	-	.	transcript_id "STRG.8790.1"; gene_id "STRG.8790";
2A	StringTie	exon	184284578	184284860	1000	-	.	transcript_id "STRG.8790.1"; gene_id "STRG.8790";
2A	StringTie	transcript	184333732	184344497	1000	+	.	transcript_id "STRG.8793.1"; gene_id "STRG.8793"
2A	StringTie	exon	184333732	184334213	1000	+	.	transcript_id "STRG.8793.1"; gene_id "STRG.8793";
2A	StringTie	exon	184335815	184335946	1000	+	.	transcript_id "STRG.8793.1"; gene_id "STRG.8793";
2A	StringTie	exon	184336038	184336163	1000	+	.	transcript_id "STRG.8793.1"; gene_id "STRG.8793";
2A	StringTie	exon	184336597	184336659	1000	+	.	transcript_id "STRG.8793.1"; gene_id "STRG.8793";
2A	StringTie	exon	184336739	184336836	1000	+	.	transcript_id "STRG.8793.1"; gene_id "STRG.8793";
2A	StringTie	exon	184336913	184337120	1000	+	.	transcript_id "STRG.8793.1"; gene_id "STRG.8793";
2A	StringTie	exon	184337851	184337922	1000	+	.	transcript_id "STRG.8793.1"; gene_id "STRG.8793";
2A	StringTie	exon	184338005	184338097	1000	+	.	transcript_id "STRG.8793.1"; gene_id "STRG.8793";
2A	StringTie	exon	184338274	184338375	1000	+	.	transcript_id "STRG.8793.1"; gene_id "STRG.8793";
2A	StringTie	exon	184338515	184338612	1000	+	.	transcript_id "STRG.8793.1"; gene_id "STRG.8793";
2A	StringTie	exon	184339325	184339406	1000	+	.	transcript_id "STRG.8793.1"; gene_id "STRG.8793";
2A	StringTie	exon	184339516	184339604	1000	+	.	transcript_id "STRG.8793.1"; gene_id "STRG.8793";
2A	StringTie	exon	184339933	184340038	1000	+	.	transcript_id "STRG.8793.1"; gene_id "STRG.8793";
2A	StringTie	exon	184340124	184340189	1000	+	.	transcript_id "STRG.8793.1"; gene_id "STRG.8793";
2A	StringTie	exon	184340494	184340600	1000	+	.	transcript_id "STRG.8793.1"; gene_id "STRG.8793";
2A	StringTie	exon	184340680	184340784	1000	+	.	transcript_id "STRG.8793.1"; gene_id "STRG.8793";
2A	StringTie	exon	184340869	184340989	1000	+	.	transcript_id "STRG.8793.1"; gene_id "STRG.8793";
2A	StringTie	exon	184341105	184341290	1000	+	.	transcript_id "STRG.8793.1"; gene_id "STRG.8793";
2A	StringTie	exon	184341371	184341670	1000	+	.	transcript_id "STRG.8793.1"; gene_id "STRG.8793";
2A	StringTie	exon	184341830	184341910	1000	+	.	transcript_id "STRG.8793.1"; gene_id "STRG.8793";
2A	StringTie	exon	184342004	184342168	1000	+	.	transcript_id "STRG.8793.1"; gene_id "STRG.8793";
2A	StringTie	exon	184342252	184342338	1000	+	.	transcript_id "STRG.8793.1"; gene_id "STRG.8793";
2A	StringTie	exon	184342430	184342555	1000	+	.	transcript_id "STRG.8793.1"; gene_id "STRG.8793";
2A	StringTie	exon	184342671	184342751	1000	+	.	transcript_id "STRG.8793.1"; gene_id "STRG.8793";
2A	StringTie	exon	184342824	184342895	1000	+	.	transcript_id "STRG.8793.1"; gene_id "STRG.8793";
2A	StringTie	exon	184343602	184343681	1000	+	.	transcript_id "STRG.8793.1"; gene_id "STRG.8793";
2A	StringTie	exon	184343786	184344497	1000	+	.	transcript_id "STRG.8793.1"; gene_id "STRG.8793";
2A	StringTie	transcript	184406441	184416801	1000	+	.	transcript_id "STRG.8791.1"; gene_id "STRG.8791"
2A	StringTie	exon	184406441	184407190	1000	+	.	transcript_id "STRG.8791.1"; gene_id "STRG.8791";
2A	StringTie	exon	184407291	184407370	1000	+	.	transcript_id "STRG.8791.1"; gene_id "STRG.8791";
2A	StringTie	exon	184408204	184408391	1000	+	.	transcript_id "STRG.8791.1"; gene_id "STRG.8791";
2A	StringTie	exon	184409015	184409954	1000	+	.	transcript_id "STRG.8791.1"; gene_id "STRG.8791";
2A	StringTie	exon	184410204	184410331	1000	+	.	transcript_id "STRG.8791.1"; gene_id "STRG.8791";
2A	StringTie	exon	184410948	184411007	1000	+	.	transcript_id "STRG.8791.1"; gene_id "STRG.8791";
2A	StringTie	exon	184411108	184411158	1000	+	.	transcript_id "STRG.8791.1"; gene_id "STRG.8791";
2A	StringTie	exon	184411264	184411334	1000	+	.	transcript_id "STRG.8791.1"; gene_id "STRG.8791";
2A	StringTie	exon	184411769	184411914	1000	+	.	transcript_id "STRG.8791.1"; gene_id "STRG.8791";
2A	StringTie	exon	184412247	184415432	1000	+	.	transcript_id "STRG.8791.1"; gene_id "STRG.8791";
2A	StringTie	exon	184415515	184415636	1000	+	.	transcript_id "STRG.8791.1"; gene_id "STRG.8791";
2A	StringTie	exon	184415831	184416801	1000	+	.	transcript_id "STRG.8791.1"; gene_id "STRG.8791";
2A	StringTie	transcript	184417396	184421602	1000	-	.	transcript_id "STRG.8792.1"; gene_id "STRG.8792"
2A	StringTie	exon	184417396	184417761	1000	-	.	transcript_id "STRG.8792.1"; gene_id "STRG.8792";
2A	StringTie	exon	184417899	184417956	1000	-	.	transcript_id "STRG.8792.1"; gene_id "STRG.8792";
2A	StringTie	exon	184418093	184418163	1000	-	.	transcript_id "STRG.8792.1"; gene_id "STRG.8792";
2A	StringTie	exon	184418269	184418345	1000	-	.	transcript_id "STRG.8792.1"; gene_id "STRG.8792";
2A	StringTie	exon	184418422	184418504	1000	-	.	transcript_id "STRG.8792.1"; gene_id "STRG.8792";
2A	StringTie	exon	184418588	184418647	1000	-	.	transcript_id "STRG.8792.1"; gene_id "STRG.8792";
2A	StringTie	exon	184418823	184418958	1000	-	.	transcript_id "STRG.8792.1"; gene_id "STRG.8792";
2A	StringTie	exon	184419036	184419106	1000	-	.	transcript_id "STRG.8792.1"; gene_id "STRG.8792";
2A	StringTie	exon	184419235	184419326	1000	-	.	transcript_id "STRG.8792.1"; gene_id "STRG.8792";
2A	StringTie	exon	184419442	184419539	1000	-	.	transcript_id "STRG.8792.1"; gene_id "STRG.8792";
2A	StringTie	exon	184419835	184419987	1000	-	.	transcript_id "STRG.8792.1"; gene_id "STRG.8792";
2A	StringTie	exon	184420067	184420232	1000	-	.	transcript_id "STRG.8792.1"; gene_id "STRG.8792";
2A	StringTie	exon	184420393	184420821	1000	-	.	transcript_id "STRG.8792.1"; gene_id "STRG.8792";
2A	StringTie	exon	184421018	184421099	1000	-	.	transcript_id "STRG.8792.1"; gene_id "STRG.8792";
2A	StringTie	exon	184421200	184421602	1000	-	.	transcript_id "STRG.8792.1"; gene_id "STRG.8792";
2A	StringTie	transcript	184455732	184457137	1000	+	.	transcript_id "STRG.8794.1"; gene_id "STRG.8794"
2A	StringTie	exon	184455732	184456105	1000	+	.	transcript_id "STRG.8794.1"; gene_id "STRG.8794";
2A	StringTie	exon	184456262	184457137	1000	+	.	transcript_id "STRG.8794.1"; gene_id "STRG.8794";
2A	StringTie	transcript	184745360	184747518	1000	-	.	transcript_id "STRG.8795.1"; gene_id "STRG.8795"
2A	StringTie	exon	184745360	184746110	1000	-	.	transcript_id "STRG.8795.1"; gene_id "STRG.8795";
2A	StringTie	exon	184747416	184747518	1000	-	.	transcript_id "STRG.8795.1"; gene_id "STRG.8795";
2A	StringTie	transcript	184889681	184891863	1000	+	.	transcript_id "STRG.8796.1"; gene_id "STRG.8796"
2A	StringTie	exon	184889681	184891863	1000	+	.	transcript_id "STRG.8796.1"; gene_id "STRG.8796";
2A	StringTie	transcript	185061495	185063148	1000	+	.	transcript_id "STRG.8797.1"; gene_id "STRG.8797"
2A	StringTie	exon	185061495	185063148	1000	+	.	transcript_id "STRG.8797.1"; gene_id "STRG.8797";
2A	StringTie	transcript	185319737	185323079	1000	-	.	transcript_id "STRG.8798.1"; gene_id "STRG.8798"
2A	StringTie	exon	185319737	185320554	1000	-	.	transcript_id "STRG.8798.1"; gene_id "STRG.8798";
2A	StringTie	exon	185320925	185321077	1000	-	.	transcript_id "STRG.8798.1"; gene_id "STRG.8798";
2A	StringTie	exon	185321197	185322066	1000	-	.	transcript_id "STRG.8798.1"; gene_id "STRG.8798";
2A	StringTie	exon	185322223	185322346	1000	-	.	transcript_id "STRG.8798.1"; gene_id "STRG.8798";
2A	StringTie	exon	185322439	185322588	1000	-	.	transcript_id "STRG.8798.1"; gene_id "STRG.8798";
2A	StringTie	exon	185322719	185323079	1000	-	.	transcript_id "STRG.8798.1"; gene_id "STRG.8798";
2A	StringTie	transcript	185319737	185323079	1000	-	.	transcript_id "STRG.8798.2"; gene_id "STRG.8798"
2A	StringTie	exon	185319737	185320554	1000	-	.	transcript_id "STRG.8798.2"; gene_id "STRG.8798";
2A	StringTie	exon	185320925	185321077	1000	-	.	transcript_id "STRG.8798.2"; gene_id "STRG.8798";
2A	StringTie	exon	185321197	185322066	1000	-	.	transcript_id "STRG.8798.2"; gene_id "STRG.8798";
2A	StringTie	exon	185322223	185322346	1000	-	.	transcript_id "STRG.8798.2"; gene_id "STRG.8798";
2A	StringTie	exon	185322439	185322539	1000	-	.	transcript_id "STRG.8798.2"; gene_id "STRG.8798";
2A	StringTie	exon	185322719	185323079	1000	-	.	transcript_id "STRG.8798.2"; gene_id "STRG.8798";
2A	StringTie	transcript	185340802	185345851	1000	+	.	transcript_id "STRG.8799.1"; gene_id "STRG.8799"
2A	StringTie	exon	185340802	185340899	1000	+	.	transcript_id "STRG.8799.1"; gene_id "STRG.8799";
2A	StringTie	exon	185340987	185341152	1000	+	.	transcript_id "STRG.8799.1"; gene_id "STRG.8799";
2A	StringTie	exon	185341287	185341547	1000	+	.	transcript_id "STRG.8799.1"; gene_id "STRG.8799";
2A	StringTie	exon	185342689	185342785	1000	+	.	transcript_id "STRG.8799.1"; gene_id "STRG.8799";
2A	StringTie	exon	185342999	185343064	1000	+	.	transcript_id "STRG.8799.1"; gene_id "STRG.8799";
2A	StringTie	exon	185344138	185344779	1000	+	.	transcript_id "STRG.8799.1"; gene_id "STRG.8799";
2A	StringTie	exon	185344856	185345278	1000	+	.	transcript_id "STRG.8799.1"; gene_id "STRG.8799";
2A	StringTie	exon	185345363	185345851	1000	+	.	transcript_id "STRG.8799.1"; gene_id "STRG.8799";
2A	StringTie	transcript	185340802	185345851	1000	+	.	transcript_id "STRG.8799.2"; gene_id "STRG.8799"
2A	StringTie	exon	185340802	185340899	1000	+	.	transcript_id "STRG.8799.2"; gene_id "STRG.8799";
2A	StringTie	exon	185340987	185341152	1000	+	.	transcript_id "STRG.8799.2"; gene_id "STRG.8799";
2A	StringTie	exon	185341287	185341547	1000	+	.	transcript_id "STRG.8799.2"; gene_id "STRG.8799";
2A	StringTie	exon	185342689	185342785	1000	+	.	transcript_id "STRG.8799.2"; gene_id "STRG.8799";
2A	StringTie	exon	185342999	185343064	1000	+	.	transcript_id "STRG.8799.2"; gene_id "STRG.8799";
2A	StringTie	exon	185344138	185344779	1000	+	.	transcript_id "STRG.8799.2"; gene_id "STRG.8799";
2A	StringTie	exon	185344856	185345254	1000	+	.	transcript_id "STRG.8799.2"; gene_id "STRG.8799";
2A	StringTie	exon	185345363	185345851	1000	+	.	transcript_id "STRG.8799.2"; gene_id "STRG.8799";
2A	StringTie	transcript	185478938	185489395	1000	+	.	transcript_id "STRG.8801.1"; gene_id "STRG.8801"
2A	StringTie	exon	185478938	185480132	1000	+	.	transcript_id "STRG.8801.1"; gene_id "STRG.8801";
2A	StringTie	exon	185484904	185485053	1000	+	.	transcript_id "STRG.8801.1"; gene_id "STRG.8801";
2A	StringTie	exon	185485973	185486110	1000	+	.	transcript_id "STRG.8801.1"; gene_id "STRG.8801";
2A	StringTie	exon	185488161	185488352	1000	+	.	transcript_id "STRG.8801.1"; gene_id "STRG.8801";
2A	StringTie	exon	185488876	185489395	1000	+	.	transcript_id "STRG.8801.1"; gene_id "STRG.8801";
2A	StringTie	transcript	185494485	185501085	1000	-	.	transcript_id "STRG.8800.1"; gene_id "STRG.8800"
2A	StringTie	exon	185494485	185494939	1000	-	.	transcript_id "STRG.8800.1"; gene_id "STRG.8800";
2A	StringTie	exon	185498123	185498513	1000	-	.	transcript_id "STRG.8800.1"; gene_id "STRG.8800";
2A	StringTie	exon	185498879	185501085	1000	-	.	transcript_id "STRG.8800.1"; gene_id "STRG.8800";
2A	StringTie	transcript	185494485	185501085	1000	-	.	transcript_id "STRG.8800.2"; gene_id "STRG.8800"
2A	StringTie	exon	185494485	185494939	1000	-	.	transcript_id "STRG.8800.2"; gene_id "STRG.8800";
2A	StringTie	exon	185498123	185498513	1000	-	.	transcript_id "STRG.8800.2"; gene_id "STRG.8800";
2A	StringTie	exon	185498879	185498974	1000	-	.	transcript_id "STRG.8800.2"; gene_id "STRG.8800";
2A	StringTie	exon	185499903	185501085	1000	-	.	transcript_id "STRG.8800.2"; gene_id "STRG.8800";
2A	StringTie	transcript	185917197	185918854	1000	+	.	transcript_id "STRG.8802.1"; gene_id "STRG.8802"
2A	StringTie	exon	185917197	185917419	1000	+	.	transcript_id "STRG.8802.1"; gene_id "STRG.8802";
2A	StringTie	exon	185917951	185918854	1000	+	.	transcript_id "STRG.8802.1"; gene_id "STRG.8802";
2A	StringTie	transcript	185917197	185918854	1000	+	.	transcript_id "STRG.8802.2"; gene_id "STRG.8802"
2A	StringTie	exon	185917197	185917508	1000	+	.	transcript_id "STRG.8802.2"; gene_id "STRG.8802";
2A	StringTie	exon	185917951	185918854	1000	+	.	transcript_id "STRG.8802.2"; gene_id "STRG.8802";
2A	StringTie	transcript	185943610	185948434	1000	-	.	transcript_id "STRG.8803.1"; gene_id "STRG.8803"
2A	StringTie	exon	185943610	185944573	1000	-	.	transcript_id "STRG.8803.1"; gene_id "STRG.8803";
2A	StringTie	exon	185945415	185946035	1000	-	.	transcript_id "STRG.8803.1"; gene_id "STRG.8803";
2A	StringTie	exon	185946169	185946738	1000	-	.	transcript_id "STRG.8803.1"; gene_id "STRG.8803";
2A	StringTie	exon	185946959	185947037	1000	-	.	transcript_id "STRG.8803.1"; gene_id "STRG.8803";
2A	StringTie	exon	185947138	185947214	1000	-	.	transcript_id "STRG.8803.1"; gene_id "STRG.8803";
2A	StringTie	exon	185948171	185948434	1000	-	.	transcript_id "STRG.8803.1"; gene_id "STRG.8803";
2A	StringTie	transcript	186012589	186018674	1000	+	.	transcript_id "STRG.8807.1"; gene_id "STRG.8807"
2A	StringTie	exon	186012589	186013111	1000	+	.	transcript_id "STRG.8807.1"; gene_id "STRG.8807";
2A	StringTie	exon	186014134	186014253	1000	+	.	transcript_id "STRG.8807.1"; gene_id "STRG.8807";
2A	StringTie	exon	186014345	186014414	1000	+	.	transcript_id "STRG.8807.1"; gene_id "STRG.8807";
2A	StringTie	exon	186014568	186014678	1000	+	.	transcript_id "STRG.8807.1"; gene_id "STRG.8807";
2A	StringTie	exon	186014925	186015008	1000	+	.	transcript_id "STRG.8807.1"; gene_id "STRG.8807";
2A	StringTie	exon	186015521	186015571	1000	+	.	transcript_id "STRG.8807.1"; gene_id "STRG.8807";
2A	StringTie	exon	186016174	186016203	1000	+	.	transcript_id "STRG.8807.1"; gene_id "STRG.8807";
2A	StringTie	exon	186016302	186016364	1000	+	.	transcript_id "STRG.8807.1"; gene_id "STRG.8807";
2A	StringTie	exon	186016486	186016551	1000	+	.	transcript_id "STRG.8807.1"; gene_id "STRG.8807";
2A	StringTie	exon	186016669	186016785	1000	+	.	transcript_id "STRG.8807.1"; gene_id "STRG.8807";
2A	StringTie	exon	186017287	186017322	1000	+	.	transcript_id "STRG.8807.1"; gene_id "STRG.8807";
2A	StringTie	exon	186017753	186017872	1000	+	.	transcript_id "STRG.8807.1"; gene_id "STRG.8807";
2A	StringTie	exon	186017988	186018158	1000	+	.	transcript_id "STRG.8807.1"; gene_id "STRG.8807";
2A	StringTie	exon	186018258	186018674	1000	+	.	transcript_id "STRG.8807.1"; gene_id "STRG.8807";
2A	StringTie	transcript	186060327	186061583	1000	+	.	transcript_id "STRG.8804.1"; gene_id "STRG.8804"
2A	StringTie	exon	186060327	186061583	1000	+	.	transcript_id "STRG.8804.1"; gene_id "STRG.8804";
2A	StringTie	transcript	186084596	186088248	1000	-	.	transcript_id "STRG.8805.1"; gene_id "STRG.8805"
2A	StringTie	exon	186084596	186088248	1000	-	.	transcript_id "STRG.8805.1"; gene_id "STRG.8805";
2A	StringTie	transcript	186084596	186088248	1000	-	.	transcript_id "STRG.8805.2"; gene_id "STRG.8805"
2A	StringTie	exon	186084596	186087933	1000	-	.	transcript_id "STRG.8805.2"; gene_id "STRG.8805";
2A	StringTie	exon	186088052	186088248	1000	-	.	transcript_id "STRG.8805.2"; gene_id "STRG.8805";
2A	StringTie	transcript	186090450	186096679	1000	+	.	transcript_id "STRG.8808.1"; gene_id "STRG.8808"
2A	StringTie	exon	186090450	186090763	1000	+	.	transcript_id "STRG.8808.1"; gene_id "STRG.8808";
2A	StringTie	exon	186091255	186091556	1000	+	.	transcript_id "STRG.8808.1"; gene_id "STRG.8808";
2A	StringTie	exon	186091657	186091828	1000	+	.	transcript_id "STRG.8808.1"; gene_id "STRG.8808";
2A	StringTie	exon	186091927	186092000	1000	+	.	transcript_id "STRG.8808.1"; gene_id "STRG.8808";
2A	StringTie	exon	186092082	186092259	1000	+	.	transcript_id "STRG.8808.1"; gene_id "STRG.8808";
2A	StringTie	exon	186092356	186092465	1000	+	.	transcript_id "STRG.8808.1"; gene_id "STRG.8808";
2A	StringTie	exon	186092563	186092662	1000	+	.	transcript_id "STRG.8808.1"; gene_id "STRG.8808";
2A	StringTie	exon	186092744	186092830	1000	+	.	transcript_id "STRG.8808.1"; gene_id "STRG.8808";
2A	StringTie	exon	186092920	186093096	1000	+	.	transcript_id "STRG.8808.1"; gene_id "STRG.8808";
2A	StringTie	exon	186093263	186093536	1000	+	.	transcript_id "STRG.8808.1"; gene_id "STRG.8808";
2A	StringTie	exon	186093678	186093839	1000	+	.	transcript_id "STRG.8808.1"; gene_id "STRG.8808";
2A	StringTie	exon	186093930	186094145	1000	+	.	transcript_id "STRG.8808.1"; gene_id "STRG.8808";
2A	StringTie	exon	186094226	186094263	1000	+	.	transcript_id "STRG.8808.1"; gene_id "STRG.8808";
2A	StringTie	exon	186094409	186094572	1000	+	.	transcript_id "STRG.8808.1"; gene_id "STRG.8808";
2A	StringTie	exon	186094668	186094793	1000	+	.	transcript_id "STRG.8808.1"; gene_id "STRG.8808";
2A	StringTie	exon	186094920	186095045	1000	+	.	transcript_id "STRG.8808.1"; gene_id "STRG.8808";
2A	StringTie	exon	186095136	186095207	1000	+	.	transcript_id "STRG.8808.1"; gene_id "STRG.8808";
2A	StringTie	exon	186095318	186095380	1000	+	.	transcript_id "STRG.8808.1"; gene_id "STRG.8808";
2A	StringTie	exon	186095516	186095578	1000	+	.	transcript_id "STRG.8808.1"; gene_id "STRG.8808";
2A	StringTie	exon	186095681	186096679	1000	+	.	transcript_id "STRG.8808.1"; gene_id "STRG.8808";
2A	StringTie	transcript	186098211	186100552	1000	+	.	transcript_id "STRG.8806.1"; gene_id "STRG.8806"
2A	StringTie	exon	186098211	186098428	1000	+	.	transcript_id "STRG.8806.1"; gene_id "STRG.8806";
2A	StringTie	exon	186098501	186098576	1000	+	.	transcript_id "STRG.8806.1"; gene_id "STRG.8806";
2A	StringTie	exon	186098645	186098771	1000	+	.	transcript_id "STRG.8806.1"; gene_id "STRG.8806";
2A	StringTie	exon	186099914	186100552	1000	+	.	transcript_id "STRG.8806.1"; gene_id "STRG.8806";
2A	StringTie	transcript	186191926	186201087	1000	-	.	transcript_id "STRG.8809.1"; gene_id "STRG.8809"
2A	StringTie	exon	186191926	186192381	1000	-	.	transcript_id "STRG.8809.1"; gene_id "STRG.8809";
2A	StringTie	exon	186192510	186192683	1000	-	.	transcript_id "STRG.8809.1"; gene_id "STRG.8809";
2A	StringTie	exon	186192872	186193057	1000	-	.	transcript_id "STRG.8809.1"; gene_id "STRG.8809";
2A	StringTie	exon	186193181	186193270	1000	-	.	transcript_id "STRG.8809.1"; gene_id "STRG.8809";
2A	StringTie	exon	186193500	186193687	1000	-	.	transcript_id "STRG.8809.1"; gene_id "STRG.8809";
2A	StringTie	exon	186193764	186193872	1000	-	.	transcript_id "STRG.8809.1"; gene_id "STRG.8809";
2A	StringTie	exon	186193969	186194111	1000	-	.	transcript_id "STRG.8809.1"; gene_id "STRG.8809";
2A	StringTie	exon	186194191	186194266	1000	-	.	transcript_id "STRG.8809.1"; gene_id "STRG.8809";
2A	StringTie	exon	186194345	186194416	1000	-	.	transcript_id "STRG.8809.1"; gene_id "STRG.8809";
2A	StringTie	exon	186194510	186194659	1000	-	.	transcript_id "STRG.8809.1"; gene_id "STRG.8809";
2A	StringTie	exon	186195582	186195704	1000	-	.	transcript_id "STRG.8809.1"; gene_id "STRG.8809";
2A	StringTie	exon	186195957	186196055	1000	-	.	transcript_id "STRG.8809.1"; gene_id "STRG.8809";
2A	StringTie	exon	186196362	186196457	1000	-	.	transcript_id "STRG.8809.1"; gene_id "STRG.8809";
2A	StringTie	exon	186196590	186196640	1000	-	.	transcript_id "STRG.8809.1"; gene_id "STRG.8809";
2A	StringTie	exon	186197354	186197422	1000	-	.	transcript_id "STRG.8809.1"; gene_id "STRG.8809";
2A	StringTie	exon	186198158	186198278	1000	-	.	transcript_id "STRG.8809.1"; gene_id "STRG.8809";
2A	StringTie	exon	186198516	186198612	1000	-	.	transcript_id "STRG.8809.1"; gene_id "STRG.8809";
2A	StringTie	exon	186199366	186199501	1000	-	.	transcript_id "STRG.8809.1"; gene_id "STRG.8809";
2A	StringTie	exon	186199637	186199789	1000	-	.	transcript_id "STRG.8809.1"; gene_id "STRG.8809";
2A	StringTie	exon	186199887	186200033	1000	-	.	transcript_id "STRG.8809.1"; gene_id "STRG.8809";
2A	StringTie	exon	186200186	186200326	1000	-	.	transcript_id "STRG.8809.1"; gene_id "STRG.8809";
2A	StringTie	exon	186200502	186201087	1000	-	.	transcript_id "STRG.8809.1"; gene_id "STRG.8809";
2A	StringTie	transcript	186411015	186420968	1000	+	.	transcript_id "STRG.8813.1"; gene_id "STRG.8813"
2A	StringTie	exon	186411015	186411407	1000	+	.	transcript_id "STRG.8813.1"; gene_id "STRG.8813";
2A	StringTie	exon	186412259	186412513	1000	+	.	transcript_id "STRG.8813.1"; gene_id "STRG.8813";
2A	StringTie	exon	186412593	186412717	1000	+	.	transcript_id "STRG.8813.1"; gene_id "STRG.8813";
2A	StringTie	exon	186412816	186412860	1000	+	.	transcript_id "STRG.8813.1"; gene_id "STRG.8813";
2A	StringTie	exon	186413324	186413405	1000	+	.	transcript_id "STRG.8813.1"; gene_id "STRG.8813";
2A	StringTie	exon	186413928	186413996	1000	+	.	transcript_id "STRG.8813.1"; gene_id "STRG.8813";
2A	StringTie	exon	186414151	186414321	1000	+	.	transcript_id "STRG.8813.1"; gene_id "STRG.8813";
2A	StringTie	exon	186414398	186414448	1000	+	.	transcript_id "STRG.8813.1"; gene_id "STRG.8813";
2A	StringTie	exon	186415280	186415348	1000	+	.	transcript_id "STRG.8813.1"; gene_id "STRG.8813";
2A	StringTie	exon	186415464	186415532	1000	+	.	transcript_id "STRG.8813.1"; gene_id "STRG.8813";
2A	StringTie	exon	186416033	186416091	1000	+	.	transcript_id "STRG.8813.1"; gene_id "STRG.8813";
2A	StringTie	exon	186416234	186416515	1000	+	.	transcript_id "STRG.8813.1"; gene_id "STRG.8813";
2A	StringTie	exon	186417119	186417249	1000	+	.	transcript_id "STRG.8813.1"; gene_id "STRG.8813";
2A	StringTie	exon	186417527	186417612	1000	+	.	transcript_id "STRG.8813.1"; gene_id "STRG.8813";
2A	StringTie	exon	186417707	186417823	1000	+	.	transcript_id "STRG.8813.1"; gene_id "STRG.8813";
2A	StringTie	exon	186418354	186418455	1000	+	.	transcript_id "STRG.8813.1"; gene_id "STRG.8813";
2A	StringTie	exon	186418552	186418603	1000	+	.	transcript_id "STRG.8813.1"; gene_id "STRG.8813";
2A	StringTie	exon	186418676	186418716	1000	+	.	transcript_id "STRG.8813.1"; gene_id "STRG.8813";
2A	StringTie	exon	186418887	186418951	1000	+	.	transcript_id "STRG.8813.1"; gene_id "STRG.8813";
2A	StringTie	exon	186420006	186420057	1000	+	.	transcript_id "STRG.8813.1"; gene_id "STRG.8813";
2A	StringTie	exon	186420232	186420968	1000	+	.	transcript_id "STRG.8813.1"; gene_id "STRG.8813";
2A	StringTie	transcript	186411015	186420968	1000	+	.	transcript_id "STRG.8813.2"; gene_id "STRG.8813"
2A	StringTie	exon	186411015	186411407	1000	+	.	transcript_id "STRG.8813.2"; gene_id "STRG.8813";
2A	StringTie	exon	186412259	186412513	1000	+	.	transcript_id "STRG.8813.2"; gene_id "STRG.8813";
2A	StringTie	exon	186412593	186412717	1000	+	.	transcript_id "STRG.8813.2"; gene_id "STRG.8813";
2A	StringTie	exon	186412816	186412860	1000	+	.	transcript_id "STRG.8813.2"; gene_id "STRG.8813";
2A	StringTie	exon	186413324	186413405	1000	+	.	transcript_id "STRG.8813.2"; gene_id "STRG.8813";
2A	StringTie	exon	186413928	186413996	1000	+	.	transcript_id "STRG.8813.2"; gene_id "STRG.8813";
2A	StringTie	exon	186414151	186414321	1000	+	.	transcript_id "STRG.8813.2"; gene_id "STRG.8813";
2A	StringTie	exon	186414398	186414448	1000	+	.	transcript_id "STRG.8813.2"; gene_id "STRG.8813";
2A	StringTie	exon	186415280	186415348	1000	+	.	transcript_id "STRG.8813.2"; gene_id "STRG.8813";
2A	StringTie	exon	186415464	186415532	1000	+	.	transcript_id "STRG.8813.2"; gene_id "STRG.8813";
2A	StringTie	exon	186416033	186416100	1000	+	.	transcript_id "STRG.8813.2"; gene_id "STRG.8813";
2A	StringTie	exon	186416234	186416515	1000	+	.	transcript_id "STRG.8813.2"; gene_id "STRG.8813";
2A	StringTie	exon	186417119	186417249	1000	+	.	transcript_id "STRG.8813.2"; gene_id "STRG.8813";
2A	StringTie	exon	186417527	186417612	1000	+	.	transcript_id "STRG.8813.2"; gene_id "STRG.8813";
2A	StringTie	exon	186417707	186417823	1000	+	.	transcript_id "STRG.8813.2"; gene_id "STRG.8813";
2A	StringTie	exon	186418354	186418455	1000	+	.	transcript_id "STRG.8813.2"; gene_id "STRG.8813";
2A	StringTie	exon	186418552	186418603	1000	+	.	transcript_id "STRG.8813.2"; gene_id "STRG.8813";
2A	StringTie	exon	186418676	186418716	1000	+	.	transcript_id "STRG.8813.2"; gene_id "STRG.8813";
2A	StringTie	exon	186418887	186418951	1000	+	.	transcript_id "STRG.8813.2"; gene_id "STRG.8813";
2A	StringTie	exon	186420006	186420057	1000	+	.	transcript_id "STRG.8813.2"; gene_id "STRG.8813";
2A	StringTie	exon	186420232	186420968	1000	+	.	transcript_id "STRG.8813.2"; gene_id "STRG.8813";
2A	StringTie	transcript	186411015	186420968	1000	+	.	transcript_id "STRG.8813.3"; gene_id "STRG.8813"
2A	StringTie	exon	186411015	186411407	1000	+	.	transcript_id "STRG.8813.3"; gene_id "STRG.8813";
2A	StringTie	exon	186412259	186412513	1000	+	.	transcript_id "STRG.8813.3"; gene_id "STRG.8813";
2A	StringTie	exon	186412593	186412717	1000	+	.	transcript_id "STRG.8813.3"; gene_id "STRG.8813";
2A	StringTie	exon	186412816	186412860	1000	+	.	transcript_id "STRG.8813.3"; gene_id "STRG.8813";
2A	StringTie	exon	186413324	186413405	1000	+	.	transcript_id "STRG.8813.3"; gene_id "STRG.8813";
2A	StringTie	exon	186413928	186413996	1000	+	.	transcript_id "STRG.8813.3"; gene_id "STRG.8813";
2A	StringTie	exon	186414151	186414321	1000	+	.	transcript_id "STRG.8813.3"; gene_id "STRG.8813";
2A	StringTie	exon	186414398	186414448	1000	+	.	transcript_id "STRG.8813.3"; gene_id "STRG.8813";
2A	StringTie	exon	186415280	186415348	1000	+	.	transcript_id "STRG.8813.3"; gene_id "STRG.8813";
2A	StringTie	exon	186415464	186415532	1000	+	.	transcript_id "STRG.8813.3"; gene_id "STRG.8813";
2A	StringTie	exon	186416033	186416091	1000	+	.	transcript_id "STRG.8813.3"; gene_id "STRG.8813";
2A	StringTie	exon	186416234	186416515	1000	+	.	transcript_id "STRG.8813.3"; gene_id "STRG.8813";
2A	StringTie	exon	186417119	186417249	1000	+	.	transcript_id "STRG.8813.3"; gene_id "STRG.8813";
2A	StringTie	exon	186417527	186417612	1000	+	.	transcript_id "STRG.8813.3"; gene_id "STRG.8813";
2A	StringTie	exon	186417707	186417751	1000	+	.	transcript_id "STRG.8813.3"; gene_id "STRG.8813";
2A	StringTie	exon	186418354	186418455	1000	+	.	transcript_id "STRG.8813.3"; gene_id "STRG.8813";
2A	StringTie	exon	186418552	186418603	1000	+	.	transcript_id "STRG.8813.3"; gene_id "STRG.8813";
2A	StringTie	exon	186418676	186418716	1000	+	.	transcript_id "STRG.8813.3"; gene_id "STRG.8813";
2A	StringTie	exon	186418887	186418951	1000	+	.	transcript_id "STRG.8813.3"; gene_id "STRG.8813";
2A	StringTie	exon	186420006	186420057	1000	+	.	transcript_id "STRG.8813.3"; gene_id "STRG.8813";
2A	StringTie	exon	186420232	186420968	1000	+	.	transcript_id "STRG.8813.3"; gene_id "STRG.8813";
2A	StringTie	transcript	186411015	186420968	1000	+	.	transcript_id "STRG.8813.4"; gene_id "STRG.8813"
2A	StringTie	exon	186411015	186411407	1000	+	.	transcript_id "STRG.8813.4"; gene_id "STRG.8813";
2A	StringTie	exon	186412259	186412513	1000	+	.	transcript_id "STRG.8813.4"; gene_id "STRG.8813";
2A	StringTie	exon	186412593	186412717	1000	+	.	transcript_id "STRG.8813.4"; gene_id "STRG.8813";
2A	StringTie	exon	186412816	186412860	1000	+	.	transcript_id "STRG.8813.4"; gene_id "STRG.8813";
2A	StringTie	exon	186413324	186413405	1000	+	.	transcript_id "STRG.8813.4"; gene_id "STRG.8813";
2A	StringTie	exon	186413928	186413996	1000	+	.	transcript_id "STRG.8813.4"; gene_id "STRG.8813";
2A	StringTie	exon	186414151	186414321	1000	+	.	transcript_id "STRG.8813.4"; gene_id "STRG.8813";
2A	StringTie	exon	186414398	186414448	1000	+	.	transcript_id "STRG.8813.4"; gene_id "STRG.8813";
2A	StringTie	exon	186415280	186415348	1000	+	.	transcript_id "STRG.8813.4"; gene_id "STRG.8813";
2A	StringTie	exon	186415464	186415532	1000	+	.	transcript_id "STRG.8813.4"; gene_id "STRG.8813";
2A	StringTie	exon	186416033	186416100	1000	+	.	transcript_id "STRG.8813.4"; gene_id "STRG.8813";
2A	StringTie	exon	186416234	186416515	1000	+	.	transcript_id "STRG.8813.4"; gene_id "STRG.8813";
2A	StringTie	exon	186417119	186417249	1000	+	.	transcript_id "STRG.8813.4"; gene_id "STRG.8813";
2A	StringTie	exon	186417527	186417612	1000	+	.	transcript_id "STRG.8813.4"; gene_id "STRG.8813";
2A	StringTie	exon	186417707	186417751	1000	+	.	transcript_id "STRG.8813.4"; gene_id "STRG.8813";
2A	StringTie	exon	186418354	186418455	1000	+	.	transcript_id "STRG.8813.4"; gene_id "STRG.8813";
2A	StringTie	exon	186418552	186418603	1000	+	.	transcript_id "STRG.8813.4"; gene_id "STRG.8813";
2A	StringTie	exon	186418676	186418716	1000	+	.	transcript_id "STRG.8813.4"; gene_id "STRG.8813";
2A	StringTie	exon	186418887	186418951	1000	+	.	transcript_id "STRG.8813.4"; gene_id "STRG.8813";
2A	StringTie	exon	186420006	186420057	1000	+	.	transcript_id "STRG.8813.4"; gene_id "STRG.8813";
2A	StringTie	exon	186420232	186420968	1000	+	.	transcript_id "STRG.8813.4"; gene_id "STRG.8813";
2A	StringTie	transcript	186459707	186463379	1000	+	.	transcript_id "STRG.8812.1"; gene_id "STRG.8812"
2A	StringTie	exon	186459707	186459943	1000	+	.	transcript_id "STRG.8812.1"; gene_id "STRG.8812";
2A	StringTie	exon	186460055	186460199	1000	+	.	transcript_id "STRG.8812.1"; gene_id "STRG.8812";
2A	StringTie	exon	186460273	186460441	1000	+	.	transcript_id "STRG.8812.1"; gene_id "STRG.8812";
2A	StringTie	exon	186461665	186461935	1000	+	.	transcript_id "STRG.8812.1"; gene_id "STRG.8812";
2A	StringTie	exon	186462073	186462335	1000	+	.	transcript_id "STRG.8812.1"; gene_id "STRG.8812";
2A	StringTie	exon	186462427	186462642	1000	+	.	transcript_id "STRG.8812.1"; gene_id "STRG.8812";
2A	StringTie	exon	186462787	186462901	1000	+	.	transcript_id "STRG.8812.1"; gene_id "STRG.8812";
2A	StringTie	exon	186463021	186463379	1000	+	.	transcript_id "STRG.8812.1"; gene_id "STRG.8812";
2A	StringTie	transcript	186468546	186470696	1000	-	.	transcript_id "STRG.8810.1"; gene_id "STRG.8810"
2A	StringTie	exon	186468546	186469849	1000	-	.	transcript_id "STRG.8810.1"; gene_id "STRG.8810";
2A	StringTie	exon	186470039	186470319	1000	-	.	transcript_id "STRG.8810.1"; gene_id "STRG.8810";
2A	StringTie	exon	186470410	186470696	1000	-	.	transcript_id "STRG.8810.1"; gene_id "STRG.8810";
2A	StringTie	transcript	186468546	186470696	1000	-	.	transcript_id "STRG.8810.2"; gene_id "STRG.8810"
2A	StringTie	exon	186468546	186470319	1000	-	.	transcript_id "STRG.8810.2"; gene_id "STRG.8810";
2A	StringTie	exon	186470410	186470696	1000	-	.	transcript_id "STRG.8810.2"; gene_id "STRG.8810";
2A	StringTie	transcript	186545417	186546958	1000	+	.	transcript_id "STRG.8811.1"; gene_id "STRG.8811"
2A	StringTie	exon	186545417	186545566	1000	+	.	transcript_id "STRG.8811.1"; gene_id "STRG.8811";
2A	StringTie	exon	186546098	186546958	1000	+	.	transcript_id "STRG.8811.1"; gene_id "STRG.8811";
2A	StringTie	transcript	186545417	186546958	1000	+	.	transcript_id "STRG.8811.2"; gene_id "STRG.8811"
2A	StringTie	exon	186545417	186545655	1000	+	.	transcript_id "STRG.8811.2"; gene_id "STRG.8811";
2A	StringTie	exon	186546098	186546958	1000	+	.	transcript_id "STRG.8811.2"; gene_id "STRG.8811";
2A	StringTie	transcript	186632404	186637795	1000	-	.	transcript_id "STRG.8814.1"; gene_id "STRG.8814"
2A	StringTie	exon	186632404	186633094	1000	-	.	transcript_id "STRG.8814.1"; gene_id "STRG.8814";
2A	StringTie	exon	186633658	186633722	1000	-	.	transcript_id "STRG.8814.1"; gene_id "STRG.8814";
2A	StringTie	exon	186634024	186634253	1000	-	.	transcript_id "STRG.8814.1"; gene_id "STRG.8814";
2A	StringTie	exon	186635578	186635690	1000	-	.	transcript_id "STRG.8814.1"; gene_id "STRG.8814";
2A	StringTie	exon	186636400	186636983	1000	-	.	transcript_id "STRG.8814.1"; gene_id "STRG.8814";
2A	StringTie	exon	186637576	186637795	1000	-	.	transcript_id "STRG.8814.1"; gene_id "STRG.8814";
2A	StringTie	transcript	186632404	186637795	1000	-	.	transcript_id "STRG.8814.2"; gene_id "STRG.8814"
2A	StringTie	exon	186632404	186633722	1000	-	.	transcript_id "STRG.8814.2"; gene_id "STRG.8814";
2A	StringTie	exon	186634024	186634253	1000	-	.	transcript_id "STRG.8814.2"; gene_id "STRG.8814";
2A	StringTie	exon	186635578	186636983	1000	-	.	transcript_id "STRG.8814.2"; gene_id "STRG.8814";
2A	StringTie	exon	186637576	186637795	1000	-	.	transcript_id "STRG.8814.2"; gene_id "STRG.8814";
2A	StringTie	transcript	186632404	186637795	1000	-	.	transcript_id "STRG.8814.3"; gene_id "STRG.8814"
2A	StringTie	exon	186632404	186634253	1000	-	.	transcript_id "STRG.8814.3"; gene_id "STRG.8814";
2A	StringTie	exon	186635578	186636983	1000	-	.	transcript_id "STRG.8814.3"; gene_id "STRG.8814";
2A	StringTie	exon	186637576	186637795	1000	-	.	transcript_id "STRG.8814.3"; gene_id "STRG.8814";
2A	StringTie	transcript	187191562	187194560	1000	-	.	transcript_id "STRG.8815.1"; gene_id "STRG.8815"
2A	StringTie	exon	187191562	187192043	1000	-	.	transcript_id "STRG.8815.1"; gene_id "STRG.8815";
2A	StringTie	exon	187192173	187192533	1000	-	.	transcript_id "STRG.8815.1"; gene_id "STRG.8815";
2A	StringTie	exon	187193515	187193747	1000	-	.	transcript_id "STRG.8815.1"; gene_id "STRG.8815";
2A	StringTie	exon	187193834	187193946	1000	-	.	transcript_id "STRG.8815.1"; gene_id "STRG.8815";
2A	StringTie	exon	187194278	187194560	1000	-	.	transcript_id "STRG.8815.1"; gene_id "STRG.8815";
2A	StringTie	transcript	187375944	187381618	1000	-	.	transcript_id "STRG.8816.1"; gene_id "STRG.8816"
2A	StringTie	exon	187375944	187376525	1000	-	.	transcript_id "STRG.8816.1"; gene_id "STRG.8816";
2A	StringTie	exon	187378825	187379190	1000	-	.	transcript_id "STRG.8816.1"; gene_id "STRG.8816";
2A	StringTie	exon	187380532	187381618	1000	-	.	transcript_id "STRG.8816.1"; gene_id "STRG.8816";
2A	StringTie	transcript	188660401	188665032	1000	+	.	transcript_id "STRG.8817.1"; gene_id "STRG.8817"
2A	StringTie	exon	188660401	188661057	1000	+	.	transcript_id "STRG.8817.1"; gene_id "STRG.8817";
2A	StringTie	exon	188661162	188661434	1000	+	.	transcript_id "STRG.8817.1"; gene_id "STRG.8817";
2A	StringTie	exon	188661579	188661699	1000	+	.	transcript_id "STRG.8817.1"; gene_id "STRG.8817";
2A	StringTie	exon	188661779	188662002	1000	+	.	transcript_id "STRG.8817.1"; gene_id "STRG.8817";
2A	StringTie	exon	188664044	188665032	1000	+	.	transcript_id "STRG.8817.1"; gene_id "STRG.8817";
2A	StringTie	transcript	189146810	189155657	1000	+	.	transcript_id "STRG.8818.1"; gene_id "STRG.8818"
2A	StringTie	exon	189146810	189147437	1000	+	.	transcript_id "STRG.8818.1"; gene_id "STRG.8818";
2A	StringTie	exon	189149297	189149841	1000	+	.	transcript_id "STRG.8818.1"; gene_id "STRG.8818";
2A	StringTie	exon	189152754	189152840	1000	+	.	transcript_id "STRG.8818.1"; gene_id "STRG.8818";
2A	StringTie	exon	189152922	189152978	1000	+	.	transcript_id "STRG.8818.1"; gene_id "STRG.8818";
2A	StringTie	exon	189153065	189153303	1000	+	.	transcript_id "STRG.8818.1"; gene_id "STRG.8818";
2A	StringTie	exon	189154288	189154493	1000	+	.	transcript_id "STRG.8818.1"; gene_id "STRG.8818";
2A	StringTie	exon	189155159	189155657	1000	+	.	transcript_id "STRG.8818.1"; gene_id "STRG.8818";
2A	StringTie	transcript	189258210	189264056	1000	-	.	transcript_id "STRG.8820.1"; gene_id "STRG.8820"
2A	StringTie	exon	189258210	189258605	1000	-	.	transcript_id "STRG.8820.1"; gene_id "STRG.8820";
2A	StringTie	exon	189258743	189258792	1000	-	.	transcript_id "STRG.8820.1"; gene_id "STRG.8820";
2A	StringTie	exon	189259349	189259471	1000	-	.	transcript_id "STRG.8820.1"; gene_id "STRG.8820";
2A	StringTie	exon	189259554	189259709	1000	-	.	transcript_id "STRG.8820.1"; gene_id "STRG.8820";
2A	StringTie	exon	189260068	189260121	1000	-	.	transcript_id "STRG.8820.1"; gene_id "STRG.8820";
2A	StringTie	exon	189260952	189261054	1000	-	.	transcript_id "STRG.8820.1"; gene_id "STRG.8820";
2A	StringTie	exon	189262412	189262461	1000	-	.	transcript_id "STRG.8820.1"; gene_id "STRG.8820";
2A	StringTie	exon	189262569	189262676	1000	-	.	transcript_id "STRG.8820.1"; gene_id "STRG.8820";
2A	StringTie	exon	189263047	189263142	1000	-	.	transcript_id "STRG.8820.1"; gene_id "STRG.8820";
2A	StringTie	exon	189263281	189263370	1000	-	.	transcript_id "STRG.8820.1"; gene_id "STRG.8820";
2A	StringTie	exon	189263452	189263628	1000	-	.	transcript_id "STRG.8820.1"; gene_id "STRG.8820";
2A	StringTie	exon	189263706	189264056	1000	-	.	transcript_id "STRG.8820.1"; gene_id "STRG.8820";
2A	StringTie	transcript	189453012	189457693	1000	+	.	transcript_id "STRG.8819.1"; gene_id "STRG.8819"
2A	StringTie	exon	189453012	189453189	1000	+	.	transcript_id "STRG.8819.1"; gene_id "STRG.8819";
2A	StringTie	exon	189453260	189453360	1000	+	.	transcript_id "STRG.8819.1"; gene_id "STRG.8819";
2A	StringTie	exon	189453606	189453704	1000	+	.	transcript_id "STRG.8819.1"; gene_id "STRG.8819";
2A	StringTie	exon	189453778	189453891	1000	+	.	transcript_id "STRG.8819.1"; gene_id "STRG.8819";
2A	StringTie	exon	189453956	189454072	1000	+	.	transcript_id "STRG.8819.1"; gene_id "STRG.8819";
2A	StringTie	exon	189454152	189454232	1000	+	.	transcript_id "STRG.8819.1"; gene_id "STRG.8819";
2A	StringTie	exon	189454325	189454396	1000	+	.	transcript_id "STRG.8819.1"; gene_id "STRG.8819";
2A	StringTie	exon	189454471	189454578	1000	+	.	transcript_id "STRG.8819.1"; gene_id "STRG.8819";
2A	StringTie	exon	189454795	189454880	1000	+	.	transcript_id "STRG.8819.1"; gene_id "STRG.8819";
2A	StringTie	exon	189455386	189455649	1000	+	.	transcript_id "STRG.8819.1"; gene_id "STRG.8819";
2A	StringTie	exon	189455811	189455952	1000	+	.	transcript_id "STRG.8819.1"; gene_id "STRG.8819";
2A	StringTie	exon	189456069	189456167	1000	+	.	transcript_id "STRG.8819.1"; gene_id "STRG.8819";
2A	StringTie	exon	189456262	189456852	1000	+	.	transcript_id "STRG.8819.1"; gene_id "STRG.8819";
2A	StringTie	exon	189456971	189457693	1000	+	.	transcript_id "STRG.8819.1"; gene_id "STRG.8819";
2A	StringTie	transcript	189472477	189479732	1000	+	.	transcript_id "STRG.8821.1"; gene_id "STRG.8821"
2A	StringTie	exon	189472477	189472983	1000	+	.	transcript_id "STRG.8821.1"; gene_id "STRG.8821";
2A	StringTie	exon	189473311	189473482	1000	+	.	transcript_id "STRG.8821.1"; gene_id "STRG.8821";
2A	StringTie	exon	189473706	189473835	1000	+	.	transcript_id "STRG.8821.1"; gene_id "STRG.8821";
2A	StringTie	exon	189473935	189474006	1000	+	.	transcript_id "STRG.8821.1"; gene_id "STRG.8821";
2A	StringTie	exon	189474106	189474171	1000	+	.	transcript_id "STRG.8821.1"; gene_id "STRG.8821";
2A	StringTie	exon	189474255	189474326	1000	+	.	transcript_id "STRG.8821.1"; gene_id "STRG.8821";
2A	StringTie	exon	189474429	189474500	1000	+	.	transcript_id "STRG.8821.1"; gene_id "STRG.8821";
2A	StringTie	exon	189474600	189474671	1000	+	.	transcript_id "STRG.8821.1"; gene_id "STRG.8821";
2A	StringTie	exon	189474747	189474812	1000	+	.	transcript_id "STRG.8821.1"; gene_id "STRG.8821";
2A	StringTie	exon	189474919	189474984	1000	+	.	transcript_id "STRG.8821.1"; gene_id "STRG.8821";
2A	StringTie	exon	189475195	189475592	1000	+	.	transcript_id "STRG.8821.1"; gene_id "STRG.8821";
2A	StringTie	exon	189475685	189475741	1000	+	.	transcript_id "STRG.8821.1"; gene_id "STRG.8821";
2A	StringTie	exon	189475914	189475973	1000	+	.	transcript_id "STRG.8821.1"; gene_id "STRG.8821";
2A	StringTie	exon	189476051	189476361	1000	+	.	transcript_id "STRG.8821.1"; gene_id "STRG.8821";
2A	StringTie	exon	189476462	189476730	1000	+	.	transcript_id "STRG.8821.1"; gene_id "STRG.8821";
2A	StringTie	exon	189476820	189476940	1000	+	.	transcript_id "STRG.8821.1"; gene_id "STRG.8821";
2A	StringTie	exon	189477510	189477649	1000	+	.	transcript_id "STRG.8821.1"; gene_id "STRG.8821";
2A	StringTie	exon	189477766	189477922	1000	+	.	transcript_id "STRG.8821.1"; gene_id "STRG.8821";
2A	StringTie	exon	189478006	189479732	1000	+	.	transcript_id "STRG.8821.1"; gene_id "STRG.8821";
2A	StringTie	transcript	189472477	189479732	1000	+	.	transcript_id "STRG.8821.2"; gene_id "STRG.8821"
2A	StringTie	exon	189472477	189473181	1000	+	.	transcript_id "STRG.8821.2"; gene_id "STRG.8821";
2A	StringTie	exon	189473311	189473482	1000	+	.	transcript_id "STRG.8821.2"; gene_id "STRG.8821";
2A	StringTie	exon	189473706	189473835	1000	+	.	transcript_id "STRG.8821.2"; gene_id "STRG.8821";
2A	StringTie	exon	189473935	189474006	1000	+	.	transcript_id "STRG.8821.2"; gene_id "STRG.8821";
2A	StringTie	exon	189474106	189474171	1000	+	.	transcript_id "STRG.8821.2"; gene_id "STRG.8821";
2A	StringTie	exon	189474255	189474326	1000	+	.	transcript_id "STRG.8821.2"; gene_id "STRG.8821";
2A	StringTie	exon	189474429	189474500	1000	+	.	transcript_id "STRG.8821.2"; gene_id "STRG.8821";
2A	StringTie	exon	189474600	189474671	1000	+	.	transcript_id "STRG.8821.2"; gene_id "STRG.8821";
2A	StringTie	exon	189474747	189474812	1000	+	.	transcript_id "STRG.8821.2"; gene_id "STRG.8821";
2A	StringTie	exon	189474919	189474984	1000	+	.	transcript_id "STRG.8821.2"; gene_id "STRG.8821";
2A	StringTie	exon	189475195	189475592	1000	+	.	transcript_id "STRG.8821.2"; gene_id "STRG.8821";
2A	StringTie	exon	189475685	189475741	1000	+	.	transcript_id "STRG.8821.2"; gene_id "STRG.8821";
2A	StringTie	exon	189475914	189475973	1000	+	.	transcript_id "STRG.8821.2"; gene_id "STRG.8821";
2A	StringTie	exon	189476051	189476361	1000	+	.	transcript_id "STRG.8821.2"; gene_id "STRG.8821";
2A	StringTie	exon	189476462	189476730	1000	+	.	transcript_id "STRG.8821.2"; gene_id "STRG.8821";
2A	StringTie	exon	189476820	189476940	1000	+	.	transcript_id "STRG.8821.2"; gene_id "STRG.8821";
2A	StringTie	exon	189477510	189477649	1000	+	.	transcript_id "STRG.8821.2"; gene_id "STRG.8821";
2A	StringTie	exon	189477766	189477922	1000	+	.	transcript_id "STRG.8821.2"; gene_id "STRG.8821";
2A	StringTie	exon	189478006	189479732	1000	+	.	transcript_id "STRG.8821.2"; gene_id "STRG.8821";
2A	StringTie	transcript	189599189	189603879	1000	+	.	transcript_id "STRG.8822.1"; gene_id "STRG.8822"
2A	StringTie	exon	189599189	189599609	1000	+	.	transcript_id "STRG.8822.1"; gene_id "STRG.8822";
2A	StringTie	exon	189600402	189600451	1000	+	.	transcript_id "STRG.8822.1"; gene_id "STRG.8822";
2A	StringTie	exon	189600809	189600886	1000	+	.	transcript_id "STRG.8822.1"; gene_id "STRG.8822";
2A	StringTie	exon	189601564	189602188	1000	+	.	transcript_id "STRG.8822.1"; gene_id "STRG.8822";
2A	StringTie	exon	189602540	189603879	1000	+	.	transcript_id "STRG.8822.1"; gene_id "STRG.8822";
2A	StringTie	transcript	189603982	189611799	1000	+	.	transcript_id "STRG.8823.1"; gene_id "STRG.8823"
2A	StringTie	exon	189603982	189604362	1000	+	.	transcript_id "STRG.8823.1"; gene_id "STRG.8823";
2A	StringTie	exon	189604923	189604962	1000	+	.	transcript_id "STRG.8823.1"; gene_id "STRG.8823";
2A	StringTie	exon	189605069	189605191	1000	+	.	transcript_id "STRG.8823.1"; gene_id "STRG.8823";
2A	StringTie	exon	189605276	189605311	1000	+	.	transcript_id "STRG.8823.1"; gene_id "STRG.8823";
2A	StringTie	exon	189605430	189605600	1000	+	.	transcript_id "STRG.8823.1"; gene_id "STRG.8823";
2A	StringTie	exon	189605759	189605842	1000	+	.	transcript_id "STRG.8823.1"; gene_id "STRG.8823";
2A	StringTie	exon	189605913	189606031	1000	+	.	transcript_id "STRG.8823.1"; gene_id "STRG.8823";
2A	StringTie	exon	189606139	189606240	1000	+	.	transcript_id "STRG.8823.1"; gene_id "STRG.8823";
2A	StringTie	exon	189609029	189609145	1000	+	.	transcript_id "STRG.8823.1"; gene_id "STRG.8823";
2A	StringTie	exon	189609230	189609283	1000	+	.	transcript_id "STRG.8823.1"; gene_id "STRG.8823";
2A	StringTie	exon	189609474	189609540	1000	+	.	transcript_id "STRG.8823.1"; gene_id "STRG.8823";
2A	StringTie	exon	189610388	189610441	1000	+	.	transcript_id "STRG.8823.1"; gene_id "STRG.8823";
2A	StringTie	exon	189610712	189610801	1000	+	.	transcript_id "STRG.8823.1"; gene_id "STRG.8823";
2A	StringTie	exon	189611041	189611106	1000	+	.	transcript_id "STRG.8823.1"; gene_id "STRG.8823";
2A	StringTie	exon	189611203	189611235	1000	+	.	transcript_id "STRG.8823.1"; gene_id "STRG.8823";
2A	StringTie	exon	189611475	189611799	1000	+	.	transcript_id "STRG.8823.1"; gene_id "STRG.8823";
2A	StringTie	transcript	189603982	189611799	1000	+	.	transcript_id "STRG.8823.2"; gene_id "STRG.8823"
2A	StringTie	exon	189603982	189604362	1000	+	.	transcript_id "STRG.8823.2"; gene_id "STRG.8823";
2A	StringTie	exon	189604923	189604962	1000	+	.	transcript_id "STRG.8823.2"; gene_id "STRG.8823";
2A	StringTie	exon	189605069	189605191	1000	+	.	transcript_id "STRG.8823.2"; gene_id "STRG.8823";
2A	StringTie	exon	189605276	189605311	1000	+	.	transcript_id "STRG.8823.2"; gene_id "STRG.8823";
2A	StringTie	exon	189605430	189605600	1000	+	.	transcript_id "STRG.8823.2"; gene_id "STRG.8823";
2A	StringTie	exon	189605759	189605842	1000	+	.	transcript_id "STRG.8823.2"; gene_id "STRG.8823";
2A	StringTie	exon	189605913	189606031	1000	+	.	transcript_id "STRG.8823.2"; gene_id "STRG.8823";
2A	StringTie	exon	189606139	189606240	1000	+	.	transcript_id "STRG.8823.2"; gene_id "STRG.8823";
2A	StringTie	exon	189609029	189609145	1000	+	.	transcript_id "STRG.8823.2"; gene_id "STRG.8823";
2A	StringTie	exon	189609230	189609283	1000	+	.	transcript_id "STRG.8823.2"; gene_id "STRG.8823";
2A	StringTie	exon	189609474	189609540	1000	+	.	transcript_id "STRG.8823.2"; gene_id "STRG.8823";
2A	StringTie	exon	189610712	189610801	1000	+	.	transcript_id "STRG.8823.2"; gene_id "STRG.8823";
2A	StringTie	exon	189611041	189611106	1000	+	.	transcript_id "STRG.8823.2"; gene_id "STRG.8823";
2A	StringTie	exon	189611203	189611235	1000	+	.	transcript_id "STRG.8823.2"; gene_id "STRG.8823";
2A	StringTie	exon	189611475	189611799	1000	+	.	transcript_id "STRG.8823.2"; gene_id "STRG.8823";
2A	StringTie	transcript	190248808	190263341	1000	+	.	transcript_id "STRG.8824.1"; gene_id "STRG.8824"
2A	StringTie	exon	190248808	190248996	1000	+	.	transcript_id "STRG.8824.1"; gene_id "STRG.8824";
2A	StringTie	exon	190250022	190250143	1000	+	.	transcript_id "STRG.8824.1"; gene_id "STRG.8824";
2A	StringTie	exon	190250225	190250283	1000	+	.	transcript_id "STRG.8824.1"; gene_id "STRG.8824";
2A	StringTie	exon	190250767	190250824	1000	+	.	transcript_id "STRG.8824.1"; gene_id "STRG.8824";
2A	StringTie	exon	190251266	190251323	1000	+	.	transcript_id "STRG.8824.1"; gene_id "STRG.8824";
2A	StringTie	exon	190251558	190251781	1000	+	.	transcript_id "STRG.8824.1"; gene_id "STRG.8824";
2A	StringTie	exon	190251881	190251939	1000	+	.	transcript_id "STRG.8824.1"; gene_id "STRG.8824";
2A	StringTie	exon	190252094	190252163	1000	+	.	transcript_id "STRG.8824.1"; gene_id "STRG.8824";
2A	StringTie	exon	190252294	190252362	1000	+	.	transcript_id "STRG.8824.1"; gene_id "STRG.8824";
2A	StringTie	exon	190252437	190252559	1000	+	.	transcript_id "STRG.8824.1"; gene_id "STRG.8824";
2A	StringTie	exon	190252661	190252714	1000	+	.	transcript_id "STRG.8824.1"; gene_id "STRG.8824";
2A	StringTie	exon	190252800	190252888	1000	+	.	transcript_id "STRG.8824.1"; gene_id "STRG.8824";
2A	StringTie	exon	190253049	190253145	1000	+	.	transcript_id "STRG.8824.1"; gene_id "STRG.8824";
2A	StringTie	exon	190253246	190253344	1000	+	.	transcript_id "STRG.8824.1"; gene_id "STRG.8824";
2A	StringTie	exon	190253422	190253628	1000	+	.	transcript_id "STRG.8824.1"; gene_id "STRG.8824";
2A	StringTie	exon	190253776	190253886	1000	+	.	transcript_id "STRG.8824.1"; gene_id "STRG.8824";
2A	StringTie	exon	190253982	190254166	1000	+	.	transcript_id "STRG.8824.1"; gene_id "STRG.8824";
2A	StringTie	exon	190254249	190254869	1000	+	.	transcript_id "STRG.8824.1"; gene_id "STRG.8824";
2A	StringTie	exon	190254980	190255397	1000	+	.	transcript_id "STRG.8824.1"; gene_id "STRG.8824";
2A	StringTie	exon	190258452	190258691	1000	+	.	transcript_id "STRG.8824.1"; gene_id "STRG.8824";
2A	StringTie	exon	190258795	190258918	1000	+	.	transcript_id "STRG.8824.1"; gene_id "STRG.8824";
2A	StringTie	exon	190259037	190259185	1000	+	.	transcript_id "STRG.8824.1"; gene_id "STRG.8824";
2A	StringTie	exon	190259310	190259663	1000	+	.	transcript_id "STRG.8824.1"; gene_id "STRG.8824";
2A	StringTie	exon	190260208	190260374	1000	+	.	transcript_id "STRG.8824.1"; gene_id "STRG.8824";
2A	StringTie	exon	190260456	190260664	1000	+	.	transcript_id "STRG.8824.1"; gene_id "STRG.8824";
2A	StringTie	exon	190260767	190260930	1000	+	.	transcript_id "STRG.8824.1"; gene_id "STRG.8824";
2A	StringTie	exon	190261783	190261899	1000	+	.	transcript_id "STRG.8824.1"; gene_id "STRG.8824";
2A	StringTie	exon	190261984	190262120	1000	+	.	transcript_id "STRG.8824.1"; gene_id "STRG.8824";
2A	StringTie	exon	190262198	190262486	1000	+	.	transcript_id "STRG.8824.1"; gene_id "STRG.8824";
2A	StringTie	exon	190262602	190262697	1000	+	.	transcript_id "STRG.8824.1"; gene_id "STRG.8824";
2A	StringTie	exon	190262790	190263341	1000	+	.	transcript_id "STRG.8824.1"; gene_id "STRG.8824";
2A	StringTie	transcript	191103326	191107432	1000	+	.	transcript_id "STRG.8825.1"; gene_id "STRG.8825"
2A	StringTie	exon	191103326	191103506	1000	+	.	transcript_id "STRG.8825.1"; gene_id "STRG.8825";
2A	StringTie	exon	191103803	191103868	1000	+	.	transcript_id "STRG.8825.1"; gene_id "STRG.8825";
2A	StringTie	exon	191103972	191104076	1000	+	.	transcript_id "STRG.8825.1"; gene_id "STRG.8825";
2A	StringTie	exon	191104195	191104257	1000	+	.	transcript_id "STRG.8825.1"; gene_id "STRG.8825";
2A	StringTie	exon	191104537	191104570	1000	+	.	transcript_id "STRG.8825.1"; gene_id "STRG.8825";
2A	StringTie	exon	191105051	191105173	1000	+	.	transcript_id "STRG.8825.1"; gene_id "STRG.8825";
2A	StringTie	exon	191105735	191105797	1000	+	.	transcript_id "STRG.8825.1"; gene_id "STRG.8825";
2A	StringTie	exon	191105889	191105982	1000	+	.	transcript_id "STRG.8825.1"; gene_id "STRG.8825";
2A	StringTie	exon	191106101	191106146	1000	+	.	transcript_id "STRG.8825.1"; gene_id "STRG.8825";
2A	StringTie	exon	191106260	191106327	1000	+	.	transcript_id "STRG.8825.1"; gene_id "STRG.8825";
2A	StringTie	exon	191106738	191106786	1000	+	.	transcript_id "STRG.8825.1"; gene_id "STRG.8825";
2A	StringTie	exon	191106923	191106988	1000	+	.	transcript_id "STRG.8825.1"; gene_id "STRG.8825";
2A	StringTie	exon	191107077	191107432	1000	+	.	transcript_id "STRG.8825.1"; gene_id "STRG.8825";
2A	StringTie	transcript	191108412	191114792	1000	+	.	transcript_id "STRG.8826.1"; gene_id "STRG.8826"
2A	StringTie	exon	191108412	191114792	1000	+	.	transcript_id "STRG.8826.1"; gene_id "STRG.8826";
2A	StringTie	transcript	191108412	191116128	1000	+	.	transcript_id "STRG.8826.3"; gene_id "STRG.8826"
2A	StringTie	exon	191108412	191109087	1000	+	.	transcript_id "STRG.8826.3"; gene_id "STRG.8826";
2A	StringTie	exon	191109391	191109612	1000	+	.	transcript_id "STRG.8826.3"; gene_id "STRG.8826";
2A	StringTie	exon	191114793	191116128	1000	+	.	transcript_id "STRG.8826.3"; gene_id "STRG.8826";
2A	StringTie	transcript	191108412	191118171	1000	+	.	transcript_id "STRG.8826.4"; gene_id "STRG.8826"
2A	StringTie	exon	191108412	191109087	1000	+	.	transcript_id "STRG.8826.4"; gene_id "STRG.8826";
2A	StringTie	exon	191109391	191109612	1000	+	.	transcript_id "STRG.8826.4"; gene_id "STRG.8826";
2A	StringTie	exon	191114793	191115962	1000	+	.	transcript_id "STRG.8826.4"; gene_id "STRG.8826";
2A	StringTie	exon	191117157	191118171	1000	+	.	transcript_id "STRG.8826.4"; gene_id "STRG.8826";
2A	StringTie	transcript	191108412	191126021	1000	+	.	transcript_id "STRG.8826.2"; gene_id "STRG.8826"
2A	StringTie	exon	191108412	191109087	1000	+	.	transcript_id "STRG.8826.2"; gene_id "STRG.8826";
2A	StringTie	exon	191109391	191109612	1000	+	.	transcript_id "STRG.8826.2"; gene_id "STRG.8826";
2A	StringTie	exon	191125701	191126021	1000	+	.	transcript_id "STRG.8826.2"; gene_id "STRG.8826";
2A	StringTie	transcript	191925987	191946970	1000	+	.	transcript_id "STRG.8829.1"; gene_id "STRG.8829"
2A	StringTie	exon	191925987	191926162	1000	+	.	transcript_id "STRG.8829.1"; gene_id "STRG.8829";
2A	StringTie	exon	191926680	191926876	1000	+	.	transcript_id "STRG.8829.1"; gene_id "STRG.8829";
2A	StringTie	exon	191927015	191927228	1000	+	.	transcript_id "STRG.8829.1"; gene_id "STRG.8829";
2A	StringTie	exon	191927853	191927969	1000	+	.	transcript_id "STRG.8829.1"; gene_id "STRG.8829";
2A	StringTie	exon	191933671	191933763	1000	+	.	transcript_id "STRG.8829.1"; gene_id "STRG.8829";
2A	StringTie	exon	191933847	191934021	1000	+	.	transcript_id "STRG.8829.1"; gene_id "STRG.8829";
2A	StringTie	exon	191934838	191935004	1000	+	.	transcript_id "STRG.8829.1"; gene_id "STRG.8829";
2A	StringTie	exon	191936449	191936553	1000	+	.	transcript_id "STRG.8829.1"; gene_id "STRG.8829";
2A	StringTie	exon	191937490	191937587	1000	+	.	transcript_id "STRG.8829.1"; gene_id "STRG.8829";
2A	StringTie	exon	191937678	191937820	1000	+	.	transcript_id "STRG.8829.1"; gene_id "STRG.8829";
2A	StringTie	exon	191938144	191938240	1000	+	.	transcript_id "STRG.8829.1"; gene_id "STRG.8829";
2A	StringTie	exon	191938327	191938436	1000	+	.	transcript_id "STRG.8829.1"; gene_id "STRG.8829";
2A	StringTie	exon	191938536	191938700	1000	+	.	transcript_id "STRG.8829.1"; gene_id "STRG.8829";
2A	StringTie	exon	191938888	191939042	1000	+	.	transcript_id "STRG.8829.1"; gene_id "STRG.8829";
2A	StringTie	exon	191939217	191939297	1000	+	.	transcript_id "STRG.8829.1"; gene_id "STRG.8829";
2A	StringTie	exon	191939408	191939528	1000	+	.	transcript_id "STRG.8829.1"; gene_id "STRG.8829";
2A	StringTie	exon	191940521	191940627	1000	+	.	transcript_id "STRG.8829.1"; gene_id "STRG.8829";
2A	StringTie	exon	191941074	191941205	1000	+	.	transcript_id "STRG.8829.1"; gene_id "STRG.8829";
2A	StringTie	exon	191941628	191941781	1000	+	.	transcript_id "STRG.8829.1"; gene_id "STRG.8829";
2A	StringTie	exon	191944794	191944911	1000	+	.	transcript_id "STRG.8829.1"; gene_id "STRG.8829";
2A	StringTie	exon	191945058	191945231	1000	+	.	transcript_id "STRG.8829.1"; gene_id "STRG.8829";
2A	StringTie	exon	191945370	191945421	1000	+	.	transcript_id "STRG.8829.1"; gene_id "STRG.8829";
2A	StringTie	exon	191945579	191945706	1000	+	.	transcript_id "STRG.8829.1"; gene_id "STRG.8829";
2A	StringTie	exon	191945795	191945945	1000	+	.	transcript_id "STRG.8829.1"; gene_id "STRG.8829";
2A	StringTie	exon	191946027	191946970	1000	+	.	transcript_id "STRG.8829.1"; gene_id "STRG.8829";
2A	StringTie	transcript	191950537	191951975	1000	+	.	transcript_id "STRG.8827.1"; gene_id "STRG.8827"
2A	StringTie	exon	191950537	191950609	1000	+	.	transcript_id "STRG.8827.1"; gene_id "STRG.8827";
2A	StringTie	exon	191951048	191951975	1000	+	.	transcript_id "STRG.8827.1"; gene_id "STRG.8827";
2A	StringTie	transcript	191995936	191997714	1000	+	.	transcript_id "STRG.8828.1"; gene_id "STRG.8828"
2A	StringTie	exon	191995936	191997714	1000	+	.	transcript_id "STRG.8828.1"; gene_id "STRG.8828";
2A	StringTie	transcript	192312640	192317656	1000	+	.	transcript_id "STRG.8830.1"; gene_id "STRG.8830"
2A	StringTie	exon	192312640	192312903	1000	+	.	transcript_id "STRG.8830.1"; gene_id "STRG.8830";
2A	StringTie	exon	192313722	192313780	1000	+	.	transcript_id "STRG.8830.1"; gene_id "STRG.8830";
2A	StringTie	exon	192314283	192314373	1000	+	.	transcript_id "STRG.8830.1"; gene_id "STRG.8830";
2A	StringTie	exon	192314939	192314993	1000	+	.	transcript_id "STRG.8830.1"; gene_id "STRG.8830";
2A	StringTie	exon	192315090	192315180	1000	+	.	transcript_id "STRG.8830.1"; gene_id "STRG.8830";
2A	StringTie	exon	192315268	192315466	1000	+	.	transcript_id "STRG.8830.1"; gene_id "STRG.8830";
2A	StringTie	exon	192315840	192316077	1000	+	.	transcript_id "STRG.8830.1"; gene_id "STRG.8830";
2A	StringTie	exon	192316231	192316409	1000	+	.	transcript_id "STRG.8830.1"; gene_id "STRG.8830";
2A	StringTie	exon	192316515	192316787	1000	+	.	transcript_id "STRG.8830.1"; gene_id "STRG.8830";
2A	StringTie	exon	192316883	192316938	1000	+	.	transcript_id "STRG.8830.1"; gene_id "STRG.8830";
2A	StringTie	exon	192317135	192317656	1000	+	.	transcript_id "STRG.8830.1"; gene_id "STRG.8830";
2A	StringTie	transcript	192318670	192324369	1000	-	.	transcript_id "STRG.8831.1"; gene_id "STRG.8831"
2A	StringTie	exon	192318670	192319212	1000	-	.	transcript_id "STRG.8831.1"; gene_id "STRG.8831";
2A	StringTie	exon	192319323	192319644	1000	-	.	transcript_id "STRG.8831.1"; gene_id "STRG.8831";
2A	StringTie	exon	192319765	192319863	1000	-	.	transcript_id "STRG.8831.1"; gene_id "STRG.8831";
2A	StringTie	exon	192319962	192323044	1000	-	.	transcript_id "STRG.8831.1"; gene_id "STRG.8831";
2A	StringTie	exon	192323431	192323745	1000	-	.	transcript_id "STRG.8831.1"; gene_id "STRG.8831";
2A	StringTie	exon	192324000	192324369	1000	-	.	transcript_id "STRG.8831.1"; gene_id "STRG.8831";
2A	StringTie	transcript	192462792	192468434	1000	-	.	transcript_id "STRG.8833.1"; gene_id "STRG.8833"
2A	StringTie	exon	192462792	192463272	1000	-	.	transcript_id "STRG.8833.1"; gene_id "STRG.8833";
2A	StringTie	exon	192463468	192463524	1000	-	.	transcript_id "STRG.8833.1"; gene_id "STRG.8833";
2A	StringTie	exon	192463601	192466013	1000	-	.	transcript_id "STRG.8833.1"; gene_id "STRG.8833";
2A	StringTie	exon	192466107	192466426	1000	-	.	transcript_id "STRG.8833.1"; gene_id "STRG.8833";
2A	StringTie	exon	192467680	192467901	1000	-	.	transcript_id "STRG.8833.1"; gene_id "STRG.8833";
2A	StringTie	exon	192468079	192468434	1000	-	.	transcript_id "STRG.8833.1"; gene_id "STRG.8833";
2A	StringTie	transcript	192462792	192468434	1000	-	.	transcript_id "STRG.8833.2"; gene_id "STRG.8833"
2A	StringTie	exon	192462792	192463272	1000	-	.	transcript_id "STRG.8833.2"; gene_id "STRG.8833";
2A	StringTie	exon	192463468	192463524	1000	-	.	transcript_id "STRG.8833.2"; gene_id "STRG.8833";
2A	StringTie	exon	192463601	192466013	1000	-	.	transcript_id "STRG.8833.2"; gene_id "STRG.8833";
2A	StringTie	exon	192466107	192466426	1000	-	.	transcript_id "STRG.8833.2"; gene_id "STRG.8833";
2A	StringTie	exon	192467587	192467901	1000	-	.	transcript_id "STRG.8833.2"; gene_id "STRG.8833";
2A	StringTie	exon	192468079	192468434	1000	-	.	transcript_id "STRG.8833.2"; gene_id "STRG.8833";
2A	StringTie	transcript	192764419	192765975	1000	+	.	transcript_id "STRG.8832.1"; gene_id "STRG.8832"
2A	StringTie	exon	192764419	192765120	1000	+	.	transcript_id "STRG.8832.1"; gene_id "STRG.8832";
2A	StringTie	exon	192765285	192765975	1000	+	.	transcript_id "STRG.8832.1"; gene_id "STRG.8832";
2A	StringTie	transcript	192862245	192866155	1000	-	.	transcript_id "STRG.8834.1"; gene_id "STRG.8834"
2A	StringTie	exon	192862245	192863155	1000	-	.	transcript_id "STRG.8834.1"; gene_id "STRG.8834";
2A	StringTie	exon	192863441	192863701	1000	-	.	transcript_id "STRG.8834.1"; gene_id "STRG.8834";
2A	StringTie	exon	192865990	192866155	1000	-	.	transcript_id "STRG.8834.1"; gene_id "STRG.8834";
2A	StringTie	transcript	192862245	192866354	1000	-	.	transcript_id "STRG.8834.2"; gene_id "STRG.8834"
2A	StringTie	exon	192862245	192863155	1000	-	.	transcript_id "STRG.8834.2"; gene_id "STRG.8834";
2A	StringTie	exon	192863441	192863701	1000	-	.	transcript_id "STRG.8834.2"; gene_id "STRG.8834";
2A	StringTie	exon	192865990	192866113	1000	-	.	transcript_id "STRG.8834.2"; gene_id "STRG.8834";
2A	StringTie	exon	192866179	192866354	1000	-	.	transcript_id "STRG.8834.2"; gene_id "STRG.8834";
2A	StringTie	transcript	192862245	192866354	1000	-	.	transcript_id "STRG.8834.3"; gene_id "STRG.8834"
2A	StringTie	exon	192862245	192863155	1000	-	.	transcript_id "STRG.8834.3"; gene_id "STRG.8834";
2A	StringTie	exon	192863598	192863701	1000	-	.	transcript_id "STRG.8834.3"; gene_id "STRG.8834";
2A	StringTie	exon	192865990	192866113	1000	-	.	transcript_id "STRG.8834.3"; gene_id "STRG.8834";
2A	StringTie	exon	192866179	192866354	1000	-	.	transcript_id "STRG.8834.3"; gene_id "STRG.8834";
2A	StringTie	transcript	192862245	192866354	1000	-	.	transcript_id "STRG.8834.4"; gene_id "STRG.8834"
2A	StringTie	exon	192862245	192863701	1000	-	.	transcript_id "STRG.8834.4"; gene_id "STRG.8834";
2A	StringTie	exon	192865990	192866113	1000	-	.	transcript_id "STRG.8834.4"; gene_id "STRG.8834";
2A	StringTie	exon	192866179	192866354	1000	-	.	transcript_id "STRG.8834.4"; gene_id "STRG.8834";
2A	StringTie	transcript	192863702	192866155	1000	-	.	transcript_id "STRG.8834.5"; gene_id "STRG.8834"
2A	StringTie	exon	192863702	192864529	1000	-	.	transcript_id "STRG.8834.5"; gene_id "STRG.8834";
2A	StringTie	exon	192864614	192864839	1000	-	.	transcript_id "STRG.8834.5"; gene_id "STRG.8834";
2A	StringTie	exon	192864928	192865452	1000	-	.	transcript_id "STRG.8834.5"; gene_id "STRG.8834";
2A	StringTie	exon	192865990	192866155	1000	-	.	transcript_id "STRG.8834.5"; gene_id "STRG.8834";
2A	StringTie	transcript	192863702	192866354	1000	-	.	transcript_id "STRG.8834.6"; gene_id "STRG.8834"
2A	StringTie	exon	192863702	192864529	1000	-	.	transcript_id "STRG.8834.6"; gene_id "STRG.8834";
2A	StringTie	exon	192864614	192864839	1000	-	.	transcript_id "STRG.8834.6"; gene_id "STRG.8834";
2A	StringTie	exon	192864928	192865452	1000	-	.	transcript_id "STRG.8834.6"; gene_id "STRG.8834";
2A	StringTie	exon	192865990	192866113	1000	-	.	transcript_id "STRG.8834.6"; gene_id "STRG.8834";
2A	StringTie	exon	192866179	192866354	1000	-	.	transcript_id "STRG.8834.6"; gene_id "STRG.8834";
2A	StringTie	transcript	192986576	193012762	1000	-	.	transcript_id "STRG.8835.1"; gene_id "STRG.8835"
2A	StringTie	exon	192986576	192986712	1000	-	.	transcript_id "STRG.8835.1"; gene_id "STRG.8835";
2A	StringTie	exon	192986920	192987050	1000	-	.	transcript_id "STRG.8835.1"; gene_id "STRG.8835";
2A	StringTie	exon	192988897	192989009	1000	-	.	transcript_id "STRG.8835.1"; gene_id "STRG.8835";
2A	StringTie	exon	192989097	192989183	1000	-	.	transcript_id "STRG.8835.1"; gene_id "STRG.8835";
2A	StringTie	exon	192989306	192989433	1000	-	.	transcript_id "STRG.8835.1"; gene_id "STRG.8835";
2A	StringTie	exon	192989586	192989664	1000	-	.	transcript_id "STRG.8835.1"; gene_id "STRG.8835";
2A	StringTie	exon	193005519	193005603	1000	-	.	transcript_id "STRG.8835.1"; gene_id "STRG.8835";
2A	StringTie	exon	193008168	193008253	1000	-	.	transcript_id "STRG.8835.1"; gene_id "STRG.8835";
2A	StringTie	exon	193011621	193011813	1000	-	.	transcript_id "STRG.8835.1"; gene_id "STRG.8835";
2A	StringTie	exon	193012463	193012762	1000	-	.	transcript_id "STRG.8835.1"; gene_id "STRG.8835";
2A	StringTie	transcript	193626273	193636598	1000	-	.	transcript_id "STRG.8836.1"; gene_id "STRG.8836"
2A	StringTie	exon	193626273	193627336	1000	-	.	transcript_id "STRG.8836.1"; gene_id "STRG.8836";
2A	StringTie	exon	193628049	193628116	1000	-	.	transcript_id "STRG.8836.1"; gene_id "STRG.8836";
2A	StringTie	exon	193628923	193629036	1000	-	.	transcript_id "STRG.8836.1"; gene_id "STRG.8836";
2A	StringTie	exon	193629389	193629438	1000	-	.	transcript_id "STRG.8836.1"; gene_id "STRG.8836";
2A	StringTie	exon	193629741	193630145	1000	-	.	transcript_id "STRG.8836.1"; gene_id "STRG.8836";
2A	StringTie	exon	193630500	193630570	1000	-	.	transcript_id "STRG.8836.1"; gene_id "STRG.8836";
2A	StringTie	exon	193632655	193632829	1000	-	.	transcript_id "STRG.8836.1"; gene_id "STRG.8836";
2A	StringTie	exon	193633832	193633928	1000	-	.	transcript_id "STRG.8836.1"; gene_id "STRG.8836";
2A	StringTie	exon	193634113	193634942	1000	-	.	transcript_id "STRG.8836.1"; gene_id "STRG.8836";
2A	StringTie	exon	193635456	193635557	1000	-	.	transcript_id "STRG.8836.1"; gene_id "STRG.8836";
2A	StringTie	exon	193635661	193635742	1000	-	.	transcript_id "STRG.8836.1"; gene_id "STRG.8836";
2A	StringTie	exon	193636048	193636598	1000	-	.	transcript_id "STRG.8836.1"; gene_id "STRG.8836";
2A	StringTie	transcript	194451204	194455459	1000	-	.	transcript_id "STRG.8840.1"; gene_id "STRG.8840"
2A	StringTie	exon	194451204	194451570	1000	-	.	transcript_id "STRG.8840.1"; gene_id "STRG.8840";
2A	StringTie	exon	194451687	194451809	1000	-	.	transcript_id "STRG.8840.1"; gene_id "STRG.8840";
2A	StringTie	exon	194452035	194452337	1000	-	.	transcript_id "STRG.8840.1"; gene_id "STRG.8840";
2A	StringTie	exon	194452570	194452640	1000	-	.	transcript_id "STRG.8840.1"; gene_id "STRG.8840";
2A	StringTie	exon	194452791	194452868	1000	-	.	transcript_id "STRG.8840.1"; gene_id "STRG.8840";
2A	StringTie	exon	194452991	194453077	1000	-	.	transcript_id "STRG.8840.1"; gene_id "STRG.8840";
2A	StringTie	exon	194453337	194453409	1000	-	.	transcript_id "STRG.8840.1"; gene_id "STRG.8840";
2A	StringTie	exon	194453559	194453659	1000	-	.	transcript_id "STRG.8840.1"; gene_id "STRG.8840";
2A	StringTie	exon	194453762	194453884	1000	-	.	transcript_id "STRG.8840.1"; gene_id "STRG.8840";
2A	StringTie	exon	194454911	194455459	1000	-	.	transcript_id "STRG.8840.1"; gene_id "STRG.8840";
2A	StringTie	transcript	194500535	194503227	1000	-	.	transcript_id "STRG.8837.2"; gene_id "STRG.8837"
2A	StringTie	exon	194500535	194501994	1000	-	.	transcript_id "STRG.8837.2"; gene_id "STRG.8837";
2A	StringTie	exon	194502798	194503227	1000	-	.	transcript_id "STRG.8837.2"; gene_id "STRG.8837";
2A	StringTie	transcript	194500535	194503833	1000	-	.	transcript_id "STRG.8837.1"; gene_id "STRG.8837"
2A	StringTie	exon	194500535	194501994	1000	-	.	transcript_id "STRG.8837.1"; gene_id "STRG.8837";
2A	StringTie	exon	194503228	194503833	1000	-	.	transcript_id "STRG.8837.1"; gene_id "STRG.8837";
2A	StringTie	transcript	194505060	194507609	1000	-	.	transcript_id "STRG.8838.1"; gene_id "STRG.8838"
2A	StringTie	exon	194505060	194507025	1000	-	.	transcript_id "STRG.8838.1"; gene_id "STRG.8838";
2A	StringTie	exon	194507143	194507609	1000	-	.	transcript_id "STRG.8838.1"; gene_id "STRG.8838";
2A	StringTie	transcript	194505060	194507609	1000	-	.	transcript_id "STRG.8838.2"; gene_id "STRG.8838"
2A	StringTie	exon	194505060	194506650	1000	-	.	transcript_id "STRG.8838.2"; gene_id "STRG.8838";
2A	StringTie	exon	194506898	194507025	1000	-	.	transcript_id "STRG.8838.2"; gene_id "STRG.8838";
2A	StringTie	exon	194507143	194507230	1000	-	.	transcript_id "STRG.8838.2"; gene_id "STRG.8838";
2A	StringTie	exon	194507276	194507609	1000	-	.	transcript_id "STRG.8838.2"; gene_id "STRG.8838";
2A	StringTie	transcript	194666732	194669259	1000	-	.	transcript_id "STRG.8839.1"; gene_id "STRG.8839"
2A	StringTie	exon	194666732	194668969	1000	-	.	transcript_id "STRG.8839.1"; gene_id "STRG.8839";
2A	StringTie	exon	194669066	194669259	1000	-	.	transcript_id "STRG.8839.1"; gene_id "STRG.8839";
2A	StringTie	transcript	194666732	194669259	1000	-	.	transcript_id "STRG.8839.2"; gene_id "STRG.8839"
2A	StringTie	exon	194666732	194667045	1000	-	.	transcript_id "STRG.8839.2"; gene_id "STRG.8839";
2A	StringTie	exon	194668906	194668969	1000	-	.	transcript_id "STRG.8839.2"; gene_id "STRG.8839";
2A	StringTie	exon	194669066	194669259	1000	-	.	transcript_id "STRG.8839.2"; gene_id "STRG.8839";
2A	StringTie	transcript	194807169	194817208	1000	+	.	transcript_id "STRG.8841.1"; gene_id "STRG.8841"
2A	StringTie	exon	194807169	194808496	1000	+	.	transcript_id "STRG.8841.1"; gene_id "STRG.8841";
2A	StringTie	exon	194809056	194809157	1000	+	.	transcript_id "STRG.8841.1"; gene_id "STRG.8841";
2A	StringTie	exon	194809238	194809381	1000	+	.	transcript_id "STRG.8841.1"; gene_id "STRG.8841";
2A	StringTie	exon	194809460	194809610	1000	+	.	transcript_id "STRG.8841.1"; gene_id "STRG.8841";
2A	StringTie	exon	194809693	194809720	1000	+	.	transcript_id "STRG.8841.1"; gene_id "STRG.8841";
2A	StringTie	exon	194809823	194809988	1000	+	.	transcript_id "STRG.8841.1"; gene_id "STRG.8841";
2A	StringTie	exon	194810068	194810131	1000	+	.	transcript_id "STRG.8841.1"; gene_id "STRG.8841";
2A	StringTie	exon	194810330	194810428	1000	+	.	transcript_id "STRG.8841.1"; gene_id "STRG.8841";
2A	StringTie	exon	194810522	194810625	1000	+	.	transcript_id "STRG.8841.1"; gene_id "STRG.8841";
2A	StringTie	exon	194810712	194810850	1000	+	.	transcript_id "STRG.8841.1"; gene_id "STRG.8841";
2A	StringTie	exon	194811054	194811172	1000	+	.	transcript_id "STRG.8841.1"; gene_id "STRG.8841";
2A	StringTie	exon	194811276	194811428	1000	+	.	transcript_id "STRG.8841.1"; gene_id "STRG.8841";
2A	StringTie	exon	194811508	194811597	1000	+	.	transcript_id "STRG.8841.1"; gene_id "STRG.8841";
2A	StringTie	exon	194812913	194812990	1000	+	.	transcript_id "STRG.8841.1"; gene_id "STRG.8841";
2A	StringTie	exon	194813583	194813741	1000	+	.	transcript_id "STRG.8841.1"; gene_id "STRG.8841";
2A	StringTie	exon	194813857	194814057	1000	+	.	transcript_id "STRG.8841.1"; gene_id "STRG.8841";
2A	StringTie	exon	194814239	194814444	1000	+	.	transcript_id "STRG.8841.1"; gene_id "STRG.8841";
2A	StringTie	exon	194814579	194814714	1000	+	.	transcript_id "STRG.8841.1"; gene_id "STRG.8841";
2A	StringTie	exon	194814883	194815012	1000	+	.	transcript_id "STRG.8841.1"; gene_id "STRG.8841";
2A	StringTie	exon	194815139	194815285	1000	+	.	transcript_id "STRG.8841.1"; gene_id "STRG.8841";
2A	StringTie	exon	194815376	194815500	1000	+	.	transcript_id "STRG.8841.1"; gene_id "STRG.8841";
2A	StringTie	exon	194815780	194815986	1000	+	.	transcript_id "STRG.8841.1"; gene_id "STRG.8841";
2A	StringTie	exon	194816281	194817208	1000	+	.	transcript_id "STRG.8841.1"; gene_id "STRG.8841";
2A	StringTie	transcript	194957434	194958530	1000	-	.	transcript_id "STRG.8842.1"; gene_id "STRG.8842"
2A	StringTie	exon	194957434	194958225	1000	-	.	transcript_id "STRG.8842.1"; gene_id "STRG.8842";
2A	StringTie	exon	194958325	194958530	1000	-	.	transcript_id "STRG.8842.1"; gene_id "STRG.8842";
2A	StringTie	transcript	194958756	194959600	1000	+	.	transcript_id "STRG.8843.1"; gene_id "STRG.8843"
2A	StringTie	exon	194958756	194959600	1000	+	.	transcript_id "STRG.8843.1"; gene_id "STRG.8843";
2A	StringTie	transcript	194973908	194978101	1000	+	.	transcript_id "STRG.8844.1"; gene_id "STRG.8844"
2A	StringTie	exon	194973908	194978101	1000	+	.	transcript_id "STRG.8844.1"; gene_id "STRG.8844";
2A	StringTie	transcript	194983556	194985294	1000	-	.	transcript_id "STRG.8845.1"; gene_id "STRG.8845"
2A	StringTie	exon	194983556	194985294	1000	-	.	transcript_id "STRG.8845.1"; gene_id "STRG.8845";
2A	StringTie	transcript	196192745	196195106	1000	+	.	transcript_id "STRG.8846.1"; gene_id "STRG.8846"
2A	StringTie	exon	196192745	196194610	1000	+	.	transcript_id "STRG.8846.1"; gene_id "STRG.8846";
2A	StringTie	exon	196194711	196195106	1000	+	.	transcript_id "STRG.8846.1"; gene_id "STRG.8846";
2A	StringTie	transcript	196228188	196230851	1000	+	.	transcript_id "STRG.8847.1"; gene_id "STRG.8847"
2A	StringTie	exon	196228188	196228529	1000	+	.	transcript_id "STRG.8847.1"; gene_id "STRG.8847";
2A	StringTie	exon	196228972	196229300	1000	+	.	transcript_id "STRG.8847.1"; gene_id "STRG.8847";
2A	StringTie	exon	196229472	196230851	1000	+	.	transcript_id "STRG.8847.1"; gene_id "STRG.8847";
2A	StringTie	transcript	196757509	196759301	1000	-	.	transcript_id "STRG.8848.1"; gene_id "STRG.8848"
2A	StringTie	exon	196757509	196758073	1000	-	.	transcript_id "STRG.8848.1"; gene_id "STRG.8848";
2A	StringTie	exon	196758893	196759301	1000	-	.	transcript_id "STRG.8848.1"; gene_id "STRG.8848";
2A	StringTie	transcript	196768123	196769890	1000	-	.	transcript_id "STRG.8849.1"; gene_id "STRG.8849"
2A	StringTie	exon	196768123	196768639	1000	-	.	transcript_id "STRG.8849.1"; gene_id "STRG.8849";
2A	StringTie	exon	196769465	196769890	1000	-	.	transcript_id "STRG.8849.1"; gene_id "STRG.8849";
2A	StringTie	transcript	197191334	197192555	1000	+	.	transcript_id "STRG.8850.1"; gene_id "STRG.8850"
2A	StringTie	exon	197191334	197191876	1000	+	.	transcript_id "STRG.8850.1"; gene_id "STRG.8850";
2A	StringTie	exon	197191957	197192555	1000	+	.	transcript_id "STRG.8850.1"; gene_id "STRG.8850";
2A	StringTie	transcript	197251116	197255964	1000	-	.	transcript_id "STRG.8851.1"; gene_id "STRG.8851"
2A	StringTie	exon	197251116	197251426	1000	-	.	transcript_id "STRG.8851.1"; gene_id "STRG.8851";
2A	StringTie	exon	197251529	197251648	1000	-	.	transcript_id "STRG.8851.1"; gene_id "STRG.8851";
2A	StringTie	exon	197251742	197251819	1000	-	.	transcript_id "STRG.8851.1"; gene_id "STRG.8851";
2A	StringTie	exon	197253509	197253624	1000	-	.	transcript_id "STRG.8851.1"; gene_id "STRG.8851";
2A	StringTie	exon	197253723	197253804	1000	-	.	transcript_id "STRG.8851.1"; gene_id "STRG.8851";
2A	StringTie	exon	197253939	197254009	1000	-	.	transcript_id "STRG.8851.1"; gene_id "STRG.8851";
2A	StringTie	exon	197255482	197255964	1000	-	.	transcript_id "STRG.8851.1"; gene_id "STRG.8851";
2A	StringTie	transcript	197818244	197823167	1000	+	.	transcript_id "STRG.8852.1"; gene_id "STRG.8852"
2A	StringTie	exon	197818244	197818528	1000	+	.	transcript_id "STRG.8852.1"; gene_id "STRG.8852";
2A	StringTie	exon	197819928	197820198	1000	+	.	transcript_id "STRG.8852.1"; gene_id "STRG.8852";
2A	StringTie	exon	197820669	197820885	1000	+	.	transcript_id "STRG.8852.1"; gene_id "STRG.8852";
2A	StringTie	exon	197822590	197822705	1000	+	.	transcript_id "STRG.8852.1"; gene_id "STRG.8852";
2A	StringTie	exon	197822786	197823167	1000	+	.	transcript_id "STRG.8852.1"; gene_id "STRG.8852";
2A	StringTie	transcript	197823869	197825141	1000	+	.	transcript_id "STRG.8853.1"; gene_id "STRG.8853"
2A	StringTie	exon	197823869	197824450	1000	+	.	transcript_id "STRG.8853.1"; gene_id "STRG.8853";
2A	StringTie	exon	197824541	197825141	1000	+	.	transcript_id "STRG.8853.1"; gene_id "STRG.8853";
2A	StringTie	transcript	197971338	197976282	1000	+	.	transcript_id "STRG.8854.1"; gene_id "STRG.8854"
2A	StringTie	exon	197971338	197971533	1000	+	.	transcript_id "STRG.8854.1"; gene_id "STRG.8854";
2A	StringTie	exon	197971640	197971772	1000	+	.	transcript_id "STRG.8854.1"; gene_id "STRG.8854";
2A	StringTie	exon	197973353	197973455	1000	+	.	transcript_id "STRG.8854.1"; gene_id "STRG.8854";
2A	StringTie	exon	197973545	197973780	1000	+	.	transcript_id "STRG.8854.1"; gene_id "STRG.8854";
2A	StringTie	exon	197973866	197973925	1000	+	.	transcript_id "STRG.8854.1"; gene_id "STRG.8854";
2A	StringTie	exon	197975123	197975496	1000	+	.	transcript_id "STRG.8854.1"; gene_id "STRG.8854";
2A	StringTie	exon	197975610	197975688	1000	+	.	transcript_id "STRG.8854.1"; gene_id "STRG.8854";
2A	StringTie	exon	197975778	197975828	1000	+	.	transcript_id "STRG.8854.1"; gene_id "STRG.8854";
2A	StringTie	exon	197975935	197976282	1000	+	.	transcript_id "STRG.8854.1"; gene_id "STRG.8854";
2A	StringTie	transcript	198426255	198431783	1000	+	.	transcript_id "STRG.8855.1"; gene_id "STRG.8855"
2A	StringTie	exon	198426255	198426571	1000	+	.	transcript_id "STRG.8855.1"; gene_id "STRG.8855";
2A	StringTie	exon	198427089	198428442	1000	+	.	transcript_id "STRG.8855.1"; gene_id "STRG.8855";
2A	StringTie	exon	198428634	198428903	1000	+	.	transcript_id "STRG.8855.1"; gene_id "STRG.8855";
2A	StringTie	exon	198429856	198430011	1000	+	.	transcript_id "STRG.8855.1"; gene_id "STRG.8855";
2A	StringTie	exon	198430625	198430762	1000	+	.	transcript_id "STRG.8855.1"; gene_id "STRG.8855";
2A	StringTie	exon	198431243	198431783	1000	+	.	transcript_id "STRG.8855.1"; gene_id "STRG.8855";
2A	StringTie	transcript	199104326	199111904	1000	-	.	transcript_id "STRG.8857.1"; gene_id "STRG.8857"
2A	StringTie	exon	199104326	199105119	1000	-	.	transcript_id "STRG.8857.1"; gene_id "STRG.8857";
2A	StringTie	exon	199111284	199111904	1000	-	.	transcript_id "STRG.8857.1"; gene_id "STRG.8857";
2A	StringTie	transcript	199118731	199120842	1000	+	.	transcript_id "STRG.8856.1"; gene_id "STRG.8856"
2A	StringTie	exon	199118731	199119077	1000	+	.	transcript_id "STRG.8856.1"; gene_id "STRG.8856";
2A	StringTie	exon	199119498	199119674	1000	+	.	transcript_id "STRG.8856.1"; gene_id "STRG.8856";
2A	StringTie	exon	199120259	199120842	1000	+	.	transcript_id "STRG.8856.1"; gene_id "STRG.8856";
2A	StringTie	transcript	199118731	199120842	1000	+	.	transcript_id "STRG.8856.2"; gene_id "STRG.8856"
2A	StringTie	exon	199118731	199119077	1000	+	.	transcript_id "STRG.8856.2"; gene_id "STRG.8856";
2A	StringTie	exon	199119498	199119674	1000	+	.	transcript_id "STRG.8856.2"; gene_id "STRG.8856";
2A	StringTie	exon	199120232	199120842	1000	+	.	transcript_id "STRG.8856.2"; gene_id "STRG.8856";
2A	StringTie	transcript	199118731	199120842	1000	+	.	transcript_id "STRG.8856.3"; gene_id "STRG.8856"
2A	StringTie	exon	199118731	199119077	1000	+	.	transcript_id "STRG.8856.3"; gene_id "STRG.8856";
2A	StringTie	exon	199119498	199120842	1000	+	.	transcript_id "STRG.8856.3"; gene_id "STRG.8856";
2A	StringTie	transcript	199143948	199149882	1000	-	.	transcript_id "STRG.8859.1"; gene_id "STRG.8859"
2A	StringTie	exon	199143948	199144752	1000	-	.	transcript_id "STRG.8859.1"; gene_id "STRG.8859";
2A	StringTie	exon	199146607	199146670	1000	-	.	transcript_id "STRG.8859.1"; gene_id "STRG.8859";
2A	StringTie	exon	199146746	199146872	1000	-	.	transcript_id "STRG.8859.1"; gene_id "STRG.8859";
2A	StringTie	exon	199146973	199147081	1000	-	.	transcript_id "STRG.8859.1"; gene_id "STRG.8859";
2A	StringTie	exon	199148416	199148552	1000	-	.	transcript_id "STRG.8859.1"; gene_id "STRG.8859";
2A	StringTie	exon	199148655	199149882	1000	-	.	transcript_id "STRG.8859.1"; gene_id "STRG.8859";
2A	StringTie	transcript	200017251	200019746	1000	-	.	transcript_id "STRG.8858.1"; gene_id "STRG.8858"
2A	StringTie	exon	200017251	200017608	1000	-	.	transcript_id "STRG.8858.1"; gene_id "STRG.8858";
2A	StringTie	exon	200017780	200018038	1000	-	.	transcript_id "STRG.8858.1"; gene_id "STRG.8858";
2A	StringTie	exon	200018125	200018285	1000	-	.	transcript_id "STRG.8858.1"; gene_id "STRG.8858";
2A	StringTie	exon	200018377	200018552	1000	-	.	transcript_id "STRG.8858.1"; gene_id "STRG.8858";
2A	StringTie	exon	200018656	200018761	1000	-	.	transcript_id "STRG.8858.1"; gene_id "STRG.8858";
2A	StringTie	exon	200018889	200019032	1000	-	.	transcript_id "STRG.8858.1"; gene_id "STRG.8858";
2A	StringTie	exon	200019109	200019264	1000	-	.	transcript_id "STRG.8858.1"; gene_id "STRG.8858";
2A	StringTie	exon	200019375	200019479	1000	-	.	transcript_id "STRG.8858.1"; gene_id "STRG.8858";
2A	StringTie	exon	200019615	200019746	1000	-	.	transcript_id "STRG.8858.1"; gene_id "STRG.8858";
2A	StringTie	transcript	200188091	200192221	1000	+	.	transcript_id "STRG.8862.1"; gene_id "STRG.8862"
2A	StringTie	exon	200188091	200188450	1000	+	.	transcript_id "STRG.8862.1"; gene_id "STRG.8862";
2A	StringTie	exon	200189279	200189339	1000	+	.	transcript_id "STRG.8862.1"; gene_id "STRG.8862";
2A	StringTie	exon	200189439	200189543	1000	+	.	transcript_id "STRG.8862.1"; gene_id "STRG.8862";
2A	StringTie	exon	200189922	200190077	1000	+	.	transcript_id "STRG.8862.1"; gene_id "STRG.8862";
2A	StringTie	exon	200190173	200190316	1000	+	.	transcript_id "STRG.8862.1"; gene_id "STRG.8862";
2A	StringTie	exon	200190489	200190594	1000	+	.	transcript_id "STRG.8862.1"; gene_id "STRG.8862";
2A	StringTie	exon	200190917	200191092	1000	+	.	transcript_id "STRG.8862.1"; gene_id "STRG.8862";
2A	StringTie	exon	200191179	200191339	1000	+	.	transcript_id "STRG.8862.1"; gene_id "STRG.8862";
2A	StringTie	exon	200191438	200191696	1000	+	.	transcript_id "STRG.8862.1"; gene_id "STRG.8862";
2A	StringTie	exon	200191858	200192221	1000	+	.	transcript_id "STRG.8862.1"; gene_id "STRG.8862";
2A	StringTie	transcript	200188091	200192221	1000	+	.	transcript_id "STRG.8862.2"; gene_id "STRG.8862"
2A	StringTie	exon	200188091	200188572	1000	+	.	transcript_id "STRG.8862.2"; gene_id "STRG.8862";
2A	StringTie	exon	200189279	200189339	1000	+	.	transcript_id "STRG.8862.2"; gene_id "STRG.8862";
2A	StringTie	exon	200189439	200189543	1000	+	.	transcript_id "STRG.8862.2"; gene_id "STRG.8862";
2A	StringTie	exon	200189922	200190077	1000	+	.	transcript_id "STRG.8862.2"; gene_id "STRG.8862";
2A	StringTie	exon	200190173	200190316	1000	+	.	transcript_id "STRG.8862.2"; gene_id "STRG.8862";
2A	StringTie	exon	200190489	200190594	1000	+	.	transcript_id "STRG.8862.2"; gene_id "STRG.8862";
2A	StringTie	exon	200190917	200191092	1000	+	.	transcript_id "STRG.8862.2"; gene_id "STRG.8862";
2A	StringTie	exon	200191179	200191339	1000	+	.	transcript_id "STRG.8862.2"; gene_id "STRG.8862";
2A	StringTie	exon	200191438	200191696	1000	+	.	transcript_id "STRG.8862.2"; gene_id "STRG.8862";
2A	StringTie	exon	200191858	200192221	1000	+	.	transcript_id "STRG.8862.2"; gene_id "STRG.8862";
2A	StringTie	transcript	200188642	200192221	1000	+	.	transcript_id "STRG.8862.3"; gene_id "STRG.8862"
2A	StringTie	exon	200188642	200189339	1000	+	.	transcript_id "STRG.8862.3"; gene_id "STRG.8862";
2A	StringTie	exon	200189439	200189543	1000	+	.	transcript_id "STRG.8862.3"; gene_id "STRG.8862";
2A	StringTie	exon	200189922	200190077	1000	+	.	transcript_id "STRG.8862.3"; gene_id "STRG.8862";
2A	StringTie	exon	200190173	200190316	1000	+	.	transcript_id "STRG.8862.3"; gene_id "STRG.8862";
2A	StringTie	exon	200190489	200190594	1000	+	.	transcript_id "STRG.8862.3"; gene_id "STRG.8862";
2A	StringTie	exon	200190917	200191092	1000	+	.	transcript_id "STRG.8862.3"; gene_id "STRG.8862";
2A	StringTie	exon	200191179	200191339	1000	+	.	transcript_id "STRG.8862.3"; gene_id "STRG.8862";
2A	StringTie	exon	200191438	200191696	1000	+	.	transcript_id "STRG.8862.3"; gene_id "STRG.8862";
2A	StringTie	exon	200191858	200192221	1000	+	.	transcript_id "STRG.8862.3"; gene_id "STRG.8862";
2A	StringTie	transcript	200188642	200192221	1000	+	.	transcript_id "STRG.8862.4"; gene_id "STRG.8862"
2A	StringTie	exon	200188642	200188943	1000	+	.	transcript_id "STRG.8862.4"; gene_id "STRG.8862";
2A	StringTie	exon	200189279	200189339	1000	+	.	transcript_id "STRG.8862.4"; gene_id "STRG.8862";
2A	StringTie	exon	200189439	200189543	1000	+	.	transcript_id "STRG.8862.4"; gene_id "STRG.8862";
2A	StringTie	exon	200189922	200190077	1000	+	.	transcript_id "STRG.8862.4"; gene_id "STRG.8862";
2A	StringTie	exon	200190173	200190316	1000	+	.	transcript_id "STRG.8862.4"; gene_id "STRG.8862";
2A	StringTie	exon	200190489	200190594	1000	+	.	transcript_id "STRG.8862.4"; gene_id "STRG.8862";
2A	StringTie	exon	200190917	200191092	1000	+	.	transcript_id "STRG.8862.4"; gene_id "STRG.8862";
2A	StringTie	exon	200191179	200191339	1000	+	.	transcript_id "STRG.8862.4"; gene_id "STRG.8862";
2A	StringTie	exon	200191438	200191696	1000	+	.	transcript_id "STRG.8862.4"; gene_id "STRG.8862";
2A	StringTie	exon	200191858	200192221	1000	+	.	transcript_id "STRG.8862.4"; gene_id "STRG.8862";
2A	StringTie	transcript	200534864	200538478	1000	+	.	transcript_id "STRG.8860.1"; gene_id "STRG.8860"
2A	StringTie	exon	200534864	200536087	1000	+	.	transcript_id "STRG.8860.1"; gene_id "STRG.8860";
2A	StringTie	exon	200537468	200537561	1000	+	.	transcript_id "STRG.8860.1"; gene_id "STRG.8860";
2A	StringTie	exon	200537702	200537727	1000	+	.	transcript_id "STRG.8860.1"; gene_id "STRG.8860";
2A	StringTie	exon	200537870	200538478	1000	+	.	transcript_id "STRG.8860.1"; gene_id "STRG.8860";
2A	StringTie	transcript	200662772	200664914	1000	+	.	transcript_id "STRG.8861.1"; gene_id "STRG.8861"
2A	StringTie	exon	200662772	200663570	1000	+	.	transcript_id "STRG.8861.1"; gene_id "STRG.8861";
2A	StringTie	exon	200663883	200664914	1000	+	.	transcript_id "STRG.8861.1"; gene_id "STRG.8861";
2A	StringTie	transcript	200666974	200668776	1000	+	.	transcript_id "STRG.8868.1"; gene_id "STRG.8868"
2A	StringTie	exon	200666974	200668776	1000	+	.	transcript_id "STRG.8868.1"; gene_id "STRG.8868";
2A	StringTie	transcript	200669215	200670533	1000	-	.	transcript_id "STRG.8869.1"; gene_id "STRG.8869"
2A	StringTie	exon	200669215	200669507	1000	-	.	transcript_id "STRG.8869.1"; gene_id "STRG.8869";
2A	StringTie	exon	200669629	200669811	1000	-	.	transcript_id "STRG.8869.1"; gene_id "STRG.8869";
2A	StringTie	exon	200669934	200670275	1000	-	.	transcript_id "STRG.8869.1"; gene_id "STRG.8869";
2A	StringTie	exon	200670439	200670533	1000	-	.	transcript_id "STRG.8869.1"; gene_id "STRG.8869";
2A	StringTie	transcript	200671624	200682686	1000	-	.	transcript_id "STRG.8864.1"; gene_id "STRG.8864"
2A	StringTie	exon	200671624	200672379	1000	-	.	transcript_id "STRG.8864.1"; gene_id "STRG.8864";
2A	StringTie	exon	200672542	200672625	1000	-	.	transcript_id "STRG.8864.1"; gene_id "STRG.8864";
2A	StringTie	exon	200673362	200673503	1000	-	.	transcript_id "STRG.8864.1"; gene_id "STRG.8864";
2A	StringTie	exon	200673582	200673724	1000	-	.	transcript_id "STRG.8864.1"; gene_id "STRG.8864";
2A	StringTie	exon	200679878	200680003	1000	-	.	transcript_id "STRG.8864.1"; gene_id "STRG.8864";
2A	StringTie	exon	200680707	200680844	1000	-	.	transcript_id "STRG.8864.1"; gene_id "STRG.8864";
2A	StringTie	exon	200680938	200681020	1000	-	.	transcript_id "STRG.8864.1"; gene_id "STRG.8864";
2A	StringTie	exon	200681141	200681237	1000	-	.	transcript_id "STRG.8864.1"; gene_id "STRG.8864";
2A	StringTie	exon	200682265	200682686	1000	-	.	transcript_id "STRG.8864.1"; gene_id "STRG.8864";
2A	StringTie	transcript	200671624	200682686	1000	-	.	transcript_id "STRG.8864.2"; gene_id "STRG.8864"
2A	StringTie	exon	200671624	200672379	1000	-	.	transcript_id "STRG.8864.2"; gene_id "STRG.8864";
2A	StringTie	exon	200672542	200672625	1000	-	.	transcript_id "STRG.8864.2"; gene_id "STRG.8864";
2A	StringTie	exon	200673362	200673503	1000	-	.	transcript_id "STRG.8864.2"; gene_id "STRG.8864";
2A	StringTie	exon	200673582	200673724	1000	-	.	transcript_id "STRG.8864.2"; gene_id "STRG.8864";
2A	StringTie	exon	200676353	200680003	1000	-	.	transcript_id "STRG.8864.2"; gene_id "STRG.8864";
2A	StringTie	exon	200680707	200680844	1000	-	.	transcript_id "STRG.8864.2"; gene_id "STRG.8864";
2A	StringTie	exon	200680938	200681020	1000	-	.	transcript_id "STRG.8864.2"; gene_id "STRG.8864";
2A	StringTie	exon	200681141	200681237	1000	-	.	transcript_id "STRG.8864.2"; gene_id "STRG.8864";
2A	StringTie	exon	200682265	200682686	1000	-	.	transcript_id "STRG.8864.2"; gene_id "STRG.8864";
2A	StringTie	transcript	201638847	201641357	1000	+	.	transcript_id "STRG.8863.1"; gene_id "STRG.8863"
2A	StringTie	exon	201638847	201640267	1000	+	.	transcript_id "STRG.8863.1"; gene_id "STRG.8863";
2A	StringTie	exon	201640466	201641357	1000	+	.	transcript_id "STRG.8863.1"; gene_id "STRG.8863";
2A	StringTie	transcript	201754813	201772393	1000	-	.	transcript_id "STRG.8867.1"; gene_id "STRG.8867"
2A	StringTie	exon	201754813	201755691	1000	-	.	transcript_id "STRG.8867.1"; gene_id "STRG.8867";
2A	StringTie	exon	201756596	201756662	1000	-	.	transcript_id "STRG.8867.1"; gene_id "STRG.8867";
2A	StringTie	exon	201758462	201758593	1000	-	.	transcript_id "STRG.8867.1"; gene_id "STRG.8867";
2A	StringTie	exon	201758800	201759026	1000	-	.	transcript_id "STRG.8867.1"; gene_id "STRG.8867";
2A	StringTie	exon	201759106	201759176	1000	-	.	transcript_id "STRG.8867.1"; gene_id "STRG.8867";
2A	StringTie	exon	201759248	201759281	1000	-	.	transcript_id "STRG.8867.1"; gene_id "STRG.8867";
2A	StringTie	exon	201759649	201759771	1000	-	.	transcript_id "STRG.8867.1"; gene_id "STRG.8867";
2A	StringTie	exon	201771884	201771966	1000	-	.	transcript_id "STRG.8867.1"; gene_id "STRG.8867";
2A	StringTie	exon	201772071	201772393	1000	-	.	transcript_id "STRG.8867.1"; gene_id "STRG.8867";
2A	StringTie	transcript	202133911	202144418	1000	-	.	transcript_id "STRG.8865.1"; gene_id "STRG.8865"
2A	StringTie	exon	202133911	202134686	1000	-	.	transcript_id "STRG.8865.1"; gene_id "STRG.8865";
2A	StringTie	exon	202134882	202134999	1000	-	.	transcript_id "STRG.8865.1"; gene_id "STRG.8865";
2A	StringTie	exon	202136732	202136864	1000	-	.	transcript_id "STRG.8865.1"; gene_id "STRG.8865";
2A	StringTie	exon	202143034	202143121	1000	-	.	transcript_id "STRG.8865.1"; gene_id "STRG.8865";
2A	StringTie	exon	202143752	202143826	1000	-	.	transcript_id "STRG.8865.1"; gene_id "STRG.8865";
2A	StringTie	exon	202143935	202144418	1000	-	.	transcript_id "STRG.8865.1"; gene_id "STRG.8865";
2A	StringTie	transcript	202346615	202348893	1000	+	.	transcript_id "STRG.8866.1"; gene_id "STRG.8866"
2A	StringTie	exon	202346615	202346906	1000	+	.	transcript_id "STRG.8866.1"; gene_id "STRG.8866";
2A	StringTie	exon	202346991	202347083	1000	+	.	transcript_id "STRG.8866.1"; gene_id "STRG.8866";
2A	StringTie	exon	202347168	202347269	1000	+	.	transcript_id "STRG.8866.1"; gene_id "STRG.8866";
2A	StringTie	exon	202347374	202347581	1000	+	.	transcript_id "STRG.8866.1"; gene_id "STRG.8866";
2A	StringTie	exon	202347685	202347815	1000	+	.	transcript_id "STRG.8866.1"; gene_id "STRG.8866";
2A	StringTie	exon	202348108	202348893	1000	+	.	transcript_id "STRG.8866.1"; gene_id "STRG.8866";
2A	StringTie	transcript	203066707	203071352	1000	-	.	transcript_id "STRG.8870.1"; gene_id "STRG.8870"
2A	StringTie	exon	203066707	203067717	1000	-	.	transcript_id "STRG.8870.1"; gene_id "STRG.8870";
2A	StringTie	exon	203069989	203071352	1000	-	.	transcript_id "STRG.8870.1"; gene_id "STRG.8870";
2A	StringTie	transcript	203066707	203071352	1000	-	.	transcript_id "STRG.8870.2"; gene_id "STRG.8870"
2A	StringTie	exon	203066707	203067717	1000	-	.	transcript_id "STRG.8870.2"; gene_id "STRG.8870";
2A	StringTie	exon	203069981	203071352	1000	-	.	transcript_id "STRG.8870.2"; gene_id "STRG.8870";
2A	StringTie	transcript	204643479	204648313	1000	+	.	transcript_id "STRG.8871.1"; gene_id "STRG.8871"
2A	StringTie	exon	204643479	204643806	1000	+	.	transcript_id "STRG.8871.1"; gene_id "STRG.8871";
2A	StringTie	exon	204643898	204644455	1000	+	.	transcript_id "STRG.8871.1"; gene_id "STRG.8871";
2A	StringTie	exon	204645427	204645563	1000	+	.	transcript_id "STRG.8871.1"; gene_id "STRG.8871";
2A	StringTie	exon	204645766	204645958	1000	+	.	transcript_id "STRG.8871.1"; gene_id "STRG.8871";
2A	StringTie	exon	204646047	204646110	1000	+	.	transcript_id "STRG.8871.1"; gene_id "STRG.8871";
2A	StringTie	exon	204646220	204646511	1000	+	.	transcript_id "STRG.8871.1"; gene_id "STRG.8871";
2A	StringTie	exon	204646955	204647105	1000	+	.	transcript_id "STRG.8871.1"; gene_id "STRG.8871";
2A	StringTie	exon	204647465	204648313	1000	+	.	transcript_id "STRG.8871.1"; gene_id "STRG.8871";
2A	StringTie	transcript	204643479	204648313	1000	+	.	transcript_id "STRG.8871.2"; gene_id "STRG.8871"
2A	StringTie	exon	204643479	204643806	1000	+	.	transcript_id "STRG.8871.2"; gene_id "STRG.8871";
2A	StringTie	exon	204643898	204645958	1000	+	.	transcript_id "STRG.8871.2"; gene_id "STRG.8871";
2A	StringTie	exon	204646047	204646110	1000	+	.	transcript_id "STRG.8871.2"; gene_id "STRG.8871";
2A	StringTie	exon	204646220	204647105	1000	+	.	transcript_id "STRG.8871.2"; gene_id "STRG.8871";
2A	StringTie	exon	204647465	204648313	1000	+	.	transcript_id "STRG.8871.2"; gene_id "STRG.8871";
2A	StringTie	transcript	204643479	204648313	1000	+	.	transcript_id "STRG.8871.3"; gene_id "STRG.8871"
2A	StringTie	exon	204643479	204643806	1000	+	.	transcript_id "STRG.8871.3"; gene_id "STRG.8871";
2A	StringTie	exon	204643898	204645958	1000	+	.	transcript_id "STRG.8871.3"; gene_id "STRG.8871";
2A	StringTie	exon	204646047	204647105	1000	+	.	transcript_id "STRG.8871.3"; gene_id "STRG.8871";
2A	StringTie	exon	204647465	204648313	1000	+	.	transcript_id "STRG.8871.3"; gene_id "STRG.8871";
2A	StringTie	transcript	204643479	204648313	1000	+	.	transcript_id "STRG.8871.4"; gene_id "STRG.8871"
2A	StringTie	exon	204643479	204643806	1000	+	.	transcript_id "STRG.8871.4"; gene_id "STRG.8871";
2A	StringTie	exon	204643898	204644455	1000	+	.	transcript_id "STRG.8871.4"; gene_id "STRG.8871";
2A	StringTie	exon	204645817	204645958	1000	+	.	transcript_id "STRG.8871.4"; gene_id "STRG.8871";
2A	StringTie	exon	204646047	204646110	1000	+	.	transcript_id "STRG.8871.4"; gene_id "STRG.8871";
2A	StringTie	exon	204646220	204646511	1000	+	.	transcript_id "STRG.8871.4"; gene_id "STRG.8871";
2A	StringTie	exon	204646834	204647105	1000	+	.	transcript_id "STRG.8871.4"; gene_id "STRG.8871";
2A	StringTie	exon	204647465	204648313	1000	+	.	transcript_id "STRG.8871.4"; gene_id "STRG.8871";
2A	StringTie	transcript	204643479	204648313	1000	+	.	transcript_id "STRG.8871.5"; gene_id "STRG.8871"
2A	StringTie	exon	204643479	204643806	1000	+	.	transcript_id "STRG.8871.5"; gene_id "STRG.8871";
2A	StringTie	exon	204643898	204645958	1000	+	.	transcript_id "STRG.8871.5"; gene_id "STRG.8871";
2A	StringTie	exon	204646047	204646110	1000	+	.	transcript_id "STRG.8871.5"; gene_id "STRG.8871";
2A	StringTie	exon	204646220	204646511	1000	+	.	transcript_id "STRG.8871.5"; gene_id "STRG.8871";
2A	StringTie	exon	204646955	204647105	1000	+	.	transcript_id "STRG.8871.5"; gene_id "STRG.8871";
2A	StringTie	exon	204647465	204648313	1000	+	.	transcript_id "STRG.8871.5"; gene_id "STRG.8871";
2A	StringTie	transcript	204643479	204648313	1000	+	.	transcript_id "STRG.8871.6"; gene_id "STRG.8871"
2A	StringTie	exon	204643479	204643806	1000	+	.	transcript_id "STRG.8871.6"; gene_id "STRG.8871";
2A	StringTie	exon	204643898	204644455	1000	+	.	transcript_id "STRG.8871.6"; gene_id "STRG.8871";
2A	StringTie	exon	204645817	204645958	1000	+	.	transcript_id "STRG.8871.6"; gene_id "STRG.8871";
2A	StringTie	exon	204646047	204646110	1000	+	.	transcript_id "STRG.8871.6"; gene_id "STRG.8871";
2A	StringTie	exon	204646220	204646511	1000	+	.	transcript_id "STRG.8871.6"; gene_id "STRG.8871";
2A	StringTie	exon	204646955	204647105	1000	+	.	transcript_id "STRG.8871.6"; gene_id "STRG.8871";
2A	StringTie	exon	204647465	204648313	1000	+	.	transcript_id "STRG.8871.6"; gene_id "STRG.8871";
2A	StringTie	transcript	204659763	204667098	1000	+	.	transcript_id "STRG.8872.1"; gene_id "STRG.8872"
2A	StringTie	exon	204659763	204667098	1000	+	.	transcript_id "STRG.8872.1"; gene_id "STRG.8872";
2A	StringTie	transcript	204739303	204744977	1000	+	.	transcript_id "STRG.8873.1"; gene_id "STRG.8873"
2A	StringTie	exon	204739303	204744977	1000	+	.	transcript_id "STRG.8873.1"; gene_id "STRG.8873";
2A	StringTie	transcript	204739303	204744977	1000	+	.	transcript_id "STRG.8873.2"; gene_id "STRG.8873"
2A	StringTie	exon	204739303	204740220	1000	+	.	transcript_id "STRG.8873.2"; gene_id "STRG.8873";
2A	StringTie	exon	204740308	204740532	1000	+	.	transcript_id "STRG.8873.2"; gene_id "STRG.8873";
2A	StringTie	exon	204744187	204744977	1000	+	.	transcript_id "STRG.8873.2"; gene_id "STRG.8873";
2A	StringTie	transcript	204764419	204768382	1000	+	.	transcript_id "STRG.8874.3"; gene_id "STRG.8874"
2A	StringTie	exon	204764419	204765090	1000	+	.	transcript_id "STRG.8874.3"; gene_id "STRG.8874";
2A	StringTie	exon	204765430	204765473	1000	+	.	transcript_id "STRG.8874.3"; gene_id "STRG.8874";
2A	StringTie	exon	204765807	204765925	1000	+	.	transcript_id "STRG.8874.3"; gene_id "STRG.8874";
2A	StringTie	exon	204766067	204766173	1000	+	.	transcript_id "STRG.8874.3"; gene_id "STRG.8874";
2A	StringTie	exon	204766244	204766401	1000	+	.	transcript_id "STRG.8874.3"; gene_id "STRG.8874";
2A	StringTie	exon	204766743	204768382	1000	+	.	transcript_id "STRG.8874.3"; gene_id "STRG.8874";
2A	StringTie	transcript	204764419	204769456	1000	+	.	transcript_id "STRG.8874.1"; gene_id "STRG.8874"
2A	StringTie	exon	204764419	204765090	1000	+	.	transcript_id "STRG.8874.1"; gene_id "STRG.8874";
2A	StringTie	exon	204765430	204765473	1000	+	.	transcript_id "STRG.8874.1"; gene_id "STRG.8874";
2A	StringTie	exon	204765807	204765925	1000	+	.	transcript_id "STRG.8874.1"; gene_id "STRG.8874";
2A	StringTie	exon	204766067	204766173	1000	+	.	transcript_id "STRG.8874.1"; gene_id "STRG.8874";
2A	StringTie	exon	204766244	204766308	1000	+	.	transcript_id "STRG.8874.1"; gene_id "STRG.8874";
2A	StringTie	exon	204766743	204768561	1000	+	.	transcript_id "STRG.8874.1"; gene_id "STRG.8874";
2A	StringTie	exon	204768643	204769456	1000	+	.	transcript_id "STRG.8874.1"; gene_id "STRG.8874";
2A	StringTie	transcript	204764419	204769456	1000	+	.	transcript_id "STRG.8874.2"; gene_id "STRG.8874"
2A	StringTie	exon	204764419	204765090	1000	+	.	transcript_id "STRG.8874.2"; gene_id "STRG.8874";
2A	StringTie	exon	204765430	204765473	1000	+	.	transcript_id "STRG.8874.2"; gene_id "STRG.8874";
2A	StringTie	exon	204765807	204765925	1000	+	.	transcript_id "STRG.8874.2"; gene_id "STRG.8874";
2A	StringTie	exon	204766067	204766173	1000	+	.	transcript_id "STRG.8874.2"; gene_id "STRG.8874";
2A	StringTie	exon	204766244	204766308	1000	+	.	transcript_id "STRG.8874.2"; gene_id "STRG.8874";
2A	StringTie	exon	204766743	204768382	1000	+	.	transcript_id "STRG.8874.2"; gene_id "STRG.8874";
2A	StringTie	exon	204768492	204768561	1000	+	.	transcript_id "STRG.8874.2"; gene_id "STRG.8874";
2A	StringTie	exon	204768643	204769456	1000	+	.	transcript_id "STRG.8874.2"; gene_id "STRG.8874";
2A	StringTie	transcript	204853351	204856484	1000	-	.	transcript_id "STRG.8875.1"; gene_id "STRG.8875"
2A	StringTie	exon	204853351	204855840	1000	-	.	transcript_id "STRG.8875.1"; gene_id "STRG.8875";
2A	StringTie	exon	204855918	204856217	1000	-	.	transcript_id "STRG.8875.1"; gene_id "STRG.8875";
2A	StringTie	exon	204856294	204856484	1000	-	.	transcript_id "STRG.8875.1"; gene_id "STRG.8875";
2A	StringTie	transcript	204853351	204856484	1000	-	.	transcript_id "STRG.8875.2"; gene_id "STRG.8875"
2A	StringTie	exon	204853351	204855214	1000	-	.	transcript_id "STRG.8875.2"; gene_id "STRG.8875";
2A	StringTie	exon	204855595	204855840	1000	-	.	transcript_id "STRG.8875.2"; gene_id "STRG.8875";
2A	StringTie	exon	204855918	204856217	1000	-	.	transcript_id "STRG.8875.2"; gene_id "STRG.8875";
2A	StringTie	exon	204856294	204856484	1000	-	.	transcript_id "STRG.8875.2"; gene_id "STRG.8875";
2A	StringTie	transcript	204853351	204856484	1000	-	.	transcript_id "STRG.8875.3"; gene_id "STRG.8875"
2A	StringTie	exon	204853351	204855840	1000	-	.	transcript_id "STRG.8875.3"; gene_id "STRG.8875";
2A	StringTie	exon	204855918	204856484	1000	-	.	transcript_id "STRG.8875.3"; gene_id "STRG.8875";
2A	StringTie	transcript	205317565	205325976	1000	-	.	transcript_id "STRG.8880.1"; gene_id "STRG.8880"
2A	StringTie	exon	205317565	205318112	1000	-	.	transcript_id "STRG.8880.1"; gene_id "STRG.8880";
2A	StringTie	exon	205318271	205318618	1000	-	.	transcript_id "STRG.8880.1"; gene_id "STRG.8880";
2A	StringTie	exon	205318693	205318887	1000	-	.	transcript_id "STRG.8880.1"; gene_id "STRG.8880";
2A	StringTie	exon	205319601	205322421	1000	-	.	transcript_id "STRG.8880.1"; gene_id "STRG.8880";
2A	StringTie	exon	205322507	205322708	1000	-	.	transcript_id "STRG.8880.1"; gene_id "STRG.8880";
2A	StringTie	exon	205322802	205324280	1000	-	.	transcript_id "STRG.8880.1"; gene_id "STRG.8880";
2A	StringTie	exon	205324543	205324602	1000	-	.	transcript_id "STRG.8880.1"; gene_id "STRG.8880";
2A	StringTie	exon	205324709	205324773	1000	-	.	transcript_id "STRG.8880.1"; gene_id "STRG.8880";
2A	StringTie	exon	205324951	205325094	1000	-	.	transcript_id "STRG.8880.1"; gene_id "STRG.8880";
2A	StringTie	exon	205325201	205325376	1000	-	.	transcript_id "STRG.8880.1"; gene_id "STRG.8880";
2A	StringTie	exon	205325489	205325691	1000	-	.	transcript_id "STRG.8880.1"; gene_id "STRG.8880";
2A	StringTie	exon	205325835	205325976	1000	-	.	transcript_id "STRG.8880.1"; gene_id "STRG.8880";
2A	StringTie	transcript	205317565	205325976	1000	-	.	transcript_id "STRG.8880.2"; gene_id "STRG.8880"
2A	StringTie	exon	205317565	205318618	1000	-	.	transcript_id "STRG.8880.2"; gene_id "STRG.8880";
2A	StringTie	exon	205318693	205318887	1000	-	.	transcript_id "STRG.8880.2"; gene_id "STRG.8880";
2A	StringTie	exon	205319601	205322421	1000	-	.	transcript_id "STRG.8880.2"; gene_id "STRG.8880";
2A	StringTie	exon	205322507	205322708	1000	-	.	transcript_id "STRG.8880.2"; gene_id "STRG.8880";
2A	StringTie	exon	205322802	205324280	1000	-	.	transcript_id "STRG.8880.2"; gene_id "STRG.8880";
2A	StringTie	exon	205324543	205324602	1000	-	.	transcript_id "STRG.8880.2"; gene_id "STRG.8880";
2A	StringTie	exon	205324709	205324773	1000	-	.	transcript_id "STRG.8880.2"; gene_id "STRG.8880";
2A	StringTie	exon	205324951	205325094	1000	-	.	transcript_id "STRG.8880.2"; gene_id "STRG.8880";
2A	StringTie	exon	205325201	205325376	1000	-	.	transcript_id "STRG.8880.2"; gene_id "STRG.8880";
2A	StringTie	exon	205325489	205325691	1000	-	.	transcript_id "STRG.8880.2"; gene_id "STRG.8880";
2A	StringTie	exon	205325835	205325976	1000	-	.	transcript_id "STRG.8880.2"; gene_id "STRG.8880";
2A	StringTie	transcript	206370366	206373784	1000	-	.	transcript_id "STRG.8877.1"; gene_id "STRG.8877"
2A	StringTie	exon	206370366	206370767	1000	-	.	transcript_id "STRG.8877.1"; gene_id "STRG.8877";
2A	StringTie	exon	206372446	206373784	1000	-	.	transcript_id "STRG.8877.1"; gene_id "STRG.8877";
2A	StringTie	transcript	206402335	206406452	1000	+	.	transcript_id "STRG.8876.1"; gene_id "STRG.8876"
2A	StringTie	exon	206402335	206405952	1000	+	.	transcript_id "STRG.8876.1"; gene_id "STRG.8876";
2A	StringTie	exon	206406173	206406452	1000	+	.	transcript_id "STRG.8876.1"; gene_id "STRG.8876";
2A	StringTie	transcript	206526348	206529939	1000	+	.	transcript_id "STRG.8878.1"; gene_id "STRG.8878"
2A	StringTie	exon	206526348	206526731	1000	+	.	transcript_id "STRG.8878.1"; gene_id "STRG.8878";
2A	StringTie	exon	206527531	206527594	1000	+	.	transcript_id "STRG.8878.1"; gene_id "STRG.8878";
2A	StringTie	exon	206528692	206528856	1000	+	.	transcript_id "STRG.8878.1"; gene_id "STRG.8878";
2A	StringTie	exon	206529171	206529236	1000	+	.	transcript_id "STRG.8878.1"; gene_id "STRG.8878";
2A	StringTie	exon	206529332	206529939	1000	+	.	transcript_id "STRG.8878.1"; gene_id "STRG.8878";
2A	StringTie	transcript	206695923	206700387	1000	-	.	transcript_id "STRG.8879.1"; gene_id "STRG.8879"
2A	StringTie	exon	206695923	206696215	1000	-	.	transcript_id "STRG.8879.1"; gene_id "STRG.8879";
2A	StringTie	exon	206696306	206696379	1000	-	.	transcript_id "STRG.8879.1"; gene_id "STRG.8879";
2A	StringTie	exon	206696856	206696908	1000	-	.	transcript_id "STRG.8879.1"; gene_id "STRG.8879";
2A	StringTie	exon	206697023	206697121	1000	-	.	transcript_id "STRG.8879.1"; gene_id "STRG.8879";
2A	StringTie	exon	206698710	206698835	1000	-	.	transcript_id "STRG.8879.1"; gene_id "STRG.8879";
2A	StringTie	exon	206700225	206700387	1000	-	.	transcript_id "STRG.8879.1"; gene_id "STRG.8879";
2A	StringTie	transcript	206695923	206700387	1000	-	.	transcript_id "STRG.8879.2"; gene_id "STRG.8879"
2A	StringTie	exon	206695923	206696215	1000	-	.	transcript_id "STRG.8879.2"; gene_id "STRG.8879";
2A	StringTie	exon	206696306	206696379	1000	-	.	transcript_id "STRG.8879.2"; gene_id "STRG.8879";
2A	StringTie	exon	206696856	206696908	1000	-	.	transcript_id "STRG.8879.2"; gene_id "STRG.8879";
2A	StringTie	exon	206697023	206697121	1000	-	.	transcript_id "STRG.8879.2"; gene_id "STRG.8879";
2A	StringTie	exon	206698710	206700387	1000	-	.	transcript_id "STRG.8879.2"; gene_id "STRG.8879";
2A	StringTie	transcript	206695923	206700387	1000	-	.	transcript_id "STRG.8879.3"; gene_id "STRG.8879"
2A	StringTie	exon	206695923	206696215	1000	-	.	transcript_id "STRG.8879.3"; gene_id "STRG.8879";
2A	StringTie	exon	206696306	206696379	1000	-	.	transcript_id "STRG.8879.3"; gene_id "STRG.8879";
2A	StringTie	exon	206696856	206696908	1000	-	.	transcript_id "STRG.8879.3"; gene_id "STRG.8879";
2A	StringTie	exon	206697023	206697121	1000	-	.	transcript_id "STRG.8879.3"; gene_id "STRG.8879";
2A	StringTie	exon	206698710	206698835	1000	-	.	transcript_id "STRG.8879.3"; gene_id "STRG.8879";
2A	StringTie	exon	206699916	206700025	1000	-	.	transcript_id "STRG.8879.3"; gene_id "STRG.8879";
2A	StringTie	exon	206700101	206700387	1000	-	.	transcript_id "STRG.8879.3"; gene_id "STRG.8879";
2A	StringTie	transcript	206944104	206946790	1000	+	.	transcript_id "STRG.8881.1"; gene_id "STRG.8881"
2A	StringTie	exon	206944104	206946790	1000	+	.	transcript_id "STRG.8881.1"; gene_id "STRG.8881";
2A	StringTie	transcript	207244808	207247992	1000	-	.	transcript_id "STRG.8882.1"; gene_id "STRG.8882"
2A	StringTie	exon	207244808	207246678	1000	-	.	transcript_id "STRG.8882.1"; gene_id "STRG.8882";
2A	StringTie	exon	207246864	207247590	1000	-	.	transcript_id "STRG.8882.1"; gene_id "STRG.8882";
2A	StringTie	exon	207247702	207247992	1000	-	.	transcript_id "STRG.8882.1"; gene_id "STRG.8882";
2A	StringTie	transcript	207945604	207948044	1000	+	.	transcript_id "STRG.8883.1"; gene_id "STRG.8883"
2A	StringTie	exon	207945604	207946016	1000	+	.	transcript_id "STRG.8883.1"; gene_id "STRG.8883";
2A	StringTie	exon	207946142	207946277	1000	+	.	transcript_id "STRG.8883.1"; gene_id "STRG.8883";
2A	StringTie	exon	207946948	207948044	1000	+	.	transcript_id "STRG.8883.1"; gene_id "STRG.8883";
2A	StringTie	transcript	207945604	207952967	1000	+	.	transcript_id "STRG.8883.2"; gene_id "STRG.8883"
2A	StringTie	exon	207945604	207946016	1000	+	.	transcript_id "STRG.8883.2"; gene_id "STRG.8883";
2A	StringTie	exon	207946142	207946277	1000	+	.	transcript_id "STRG.8883.2"; gene_id "STRG.8883";
2A	StringTie	exon	207946948	207947113	1000	+	.	transcript_id "STRG.8883.2"; gene_id "STRG.8883";
2A	StringTie	exon	207950880	207952967	1000	+	.	transcript_id "STRG.8883.2"; gene_id "STRG.8883";
2A	StringTie	transcript	207945604	207952967	1000	+	.	transcript_id "STRG.8883.3"; gene_id "STRG.8883"
2A	StringTie	exon	207945604	207946277	1000	+	.	transcript_id "STRG.8883.3"; gene_id "STRG.8883";
2A	StringTie	exon	207946948	207947113	1000	+	.	transcript_id "STRG.8883.3"; gene_id "STRG.8883";
2A	StringTie	exon	207950880	207952967	1000	+	.	transcript_id "STRG.8883.3"; gene_id "STRG.8883";
2A	StringTie	transcript	208145487	208151771	1000	+	.	transcript_id "STRG.8884.1"; gene_id "STRG.8884"
2A	StringTie	exon	208145487	208146445	1000	+	.	transcript_id "STRG.8884.1"; gene_id "STRG.8884";
2A	StringTie	exon	208149305	208149346	1000	+	.	transcript_id "STRG.8884.1"; gene_id "STRG.8884";
2A	StringTie	exon	208150901	208151771	1000	+	.	transcript_id "STRG.8884.1"; gene_id "STRG.8884";
2A	StringTie	transcript	208185207	208195901	1000	+	.	transcript_id "STRG.8887.1"; gene_id "STRG.8887"
2A	StringTie	exon	208185207	208186235	1000	+	.	transcript_id "STRG.8887.1"; gene_id "STRG.8887";
2A	StringTie	exon	208192011	208192321	1000	+	.	transcript_id "STRG.8887.1"; gene_id "STRG.8887";
2A	StringTie	exon	208192604	208192936	1000	+	.	transcript_id "STRG.8887.1"; gene_id "STRG.8887";
2A	StringTie	exon	208193056	208193163	1000	+	.	transcript_id "STRG.8887.1"; gene_id "STRG.8887";
2A	StringTie	exon	208193928	208194151	1000	+	.	transcript_id "STRG.8887.1"; gene_id "STRG.8887";
2A	StringTie	exon	208194377	208194587	1000	+	.	transcript_id "STRG.8887.1"; gene_id "STRG.8887";
2A	StringTie	exon	208194668	208194905	1000	+	.	transcript_id "STRG.8887.1"; gene_id "STRG.8887";
2A	StringTie	exon	208194985	208195135	1000	+	.	transcript_id "STRG.8887.1"; gene_id "STRG.8887";
2A	StringTie	exon	208195225	208195901	1000	+	.	transcript_id "STRG.8887.1"; gene_id "STRG.8887";
2A	StringTie	transcript	208185207	208195901	1000	+	.	transcript_id "STRG.8887.2"; gene_id "STRG.8887"
2A	StringTie	exon	208185207	208186235	1000	+	.	transcript_id "STRG.8887.2"; gene_id "STRG.8887";
2A	StringTie	exon	208192011	208192321	1000	+	.	transcript_id "STRG.8887.2"; gene_id "STRG.8887";
2A	StringTie	exon	208192604	208192936	1000	+	.	transcript_id "STRG.8887.2"; gene_id "STRG.8887";
2A	StringTie	exon	208193053	208193163	1000	+	.	transcript_id "STRG.8887.2"; gene_id "STRG.8887";
2A	StringTie	exon	208193928	208194151	1000	+	.	transcript_id "STRG.8887.2"; gene_id "STRG.8887";
2A	StringTie	exon	208194377	208194587	1000	+	.	transcript_id "STRG.8887.2"; gene_id "STRG.8887";
2A	StringTie	exon	208194668	208194905	1000	+	.	transcript_id "STRG.8887.2"; gene_id "STRG.8887";
2A	StringTie	exon	208194985	208195135	1000	+	.	transcript_id "STRG.8887.2"; gene_id "STRG.8887";
2A	StringTie	exon	208195225	208195901	1000	+	.	transcript_id "STRG.8887.2"; gene_id "STRG.8887";
2A	StringTie	transcript	208490825	208492734	1000	+	.	transcript_id "STRG.8885.1"; gene_id "STRG.8885"
2A	StringTie	exon	208490825	208490935	1000	+	.	transcript_id "STRG.8885.1"; gene_id "STRG.8885";
2A	StringTie	exon	208491026	208491472	1000	+	.	transcript_id "STRG.8885.1"; gene_id "STRG.8885";
2A	StringTie	exon	208491553	208491790	1000	+	.	transcript_id "STRG.8885.1"; gene_id "STRG.8885";
2A	StringTie	exon	208491877	208492027	1000	+	.	transcript_id "STRG.8885.1"; gene_id "STRG.8885";
2A	StringTie	exon	208492143	208492734	1000	+	.	transcript_id "STRG.8885.1"; gene_id "STRG.8885";
2A	StringTie	transcript	208661148	208663928	1000	+	.	transcript_id "STRG.8886.3"; gene_id "STRG.8886"
2A	StringTie	exon	208661148	208661232	1000	+	.	transcript_id "STRG.8886.3"; gene_id "STRG.8886";
2A	StringTie	exon	208661971	208663928	1000	+	.	transcript_id "STRG.8886.3"; gene_id "STRG.8886";
2A	StringTie	transcript	208661148	208669244	1000	+	.	transcript_id "STRG.8886.2"; gene_id "STRG.8886"
2A	StringTie	exon	208661148	208661232	1000	+	.	transcript_id "STRG.8886.2"; gene_id "STRG.8886";
2A	StringTie	exon	208661971	208662147	1000	+	.	transcript_id "STRG.8886.2"; gene_id "STRG.8886";
2A	StringTie	exon	208662233	208663148	1000	+	.	transcript_id "STRG.8886.2"; gene_id "STRG.8886";
2A	StringTie	exon	208663563	208663928	1000	+	.	transcript_id "STRG.8886.2"; gene_id "STRG.8886";
2A	StringTie	exon	208666241	208666332	1000	+	.	transcript_id "STRG.8886.2"; gene_id "STRG.8886";
2A	StringTie	exon	208666422	208666465	1000	+	.	transcript_id "STRG.8886.2"; gene_id "STRG.8886";
2A	StringTie	exon	208666552	208666613	1000	+	.	transcript_id "STRG.8886.2"; gene_id "STRG.8886";
2A	StringTie	exon	208667064	208667126	1000	+	.	transcript_id "STRG.8886.2"; gene_id "STRG.8886";
2A	StringTie	exon	208668106	208668369	1000	+	.	transcript_id "STRG.8886.2"; gene_id "STRG.8886";
2A	StringTie	exon	208668451	208669244	1000	+	.	transcript_id "STRG.8886.2"; gene_id "STRG.8886";
2A	StringTie	transcript	208661148	208670152	1000	+	.	transcript_id "STRG.8886.1"; gene_id "STRG.8886"
2A	StringTie	exon	208661148	208661232	1000	+	.	transcript_id "STRG.8886.1"; gene_id "STRG.8886";
2A	StringTie	exon	208662663	208663148	1000	+	.	transcript_id "STRG.8886.1"; gene_id "STRG.8886";
2A	StringTie	exon	208663563	208663928	1000	+	.	transcript_id "STRG.8886.1"; gene_id "STRG.8886";
2A	StringTie	exon	208666241	208666332	1000	+	.	transcript_id "STRG.8886.1"; gene_id "STRG.8886";
2A	StringTie	exon	208666422	208666465	1000	+	.	transcript_id "STRG.8886.1"; gene_id "STRG.8886";
2A	StringTie	exon	208666552	208666613	1000	+	.	transcript_id "STRG.8886.1"; gene_id "STRG.8886";
2A	StringTie	exon	208667064	208667126	1000	+	.	transcript_id "STRG.8886.1"; gene_id "STRG.8886";
2A	StringTie	exon	208668106	208668369	1000	+	.	transcript_id "STRG.8886.1"; gene_id "STRG.8886";
2A	StringTie	exon	208669865	208670152	1000	+	.	transcript_id "STRG.8886.1"; gene_id "STRG.8886";
2A	StringTie	transcript	208964238	208974208	1000	+	.	transcript_id "STRG.8889.1"; gene_id "STRG.8889"
2A	StringTie	exon	208964238	208964384	1000	+	.	transcript_id "STRG.8889.1"; gene_id "STRG.8889";
2A	StringTie	exon	208966158	208966325	1000	+	.	transcript_id "STRG.8889.1"; gene_id "STRG.8889";
2A	StringTie	exon	208966410	208966484	1000	+	.	transcript_id "STRG.8889.1"; gene_id "STRG.8889";
2A	StringTie	exon	208966870	208967379	1000	+	.	transcript_id "STRG.8889.1"; gene_id "STRG.8889";
2A	StringTie	exon	208967822	208968187	1000	+	.	transcript_id "STRG.8889.1"; gene_id "STRG.8889";
2A	StringTie	exon	208970465	208970556	1000	+	.	transcript_id "STRG.8889.1"; gene_id "STRG.8889";
2A	StringTie	exon	208970650	208970693	1000	+	.	transcript_id "STRG.8889.1"; gene_id "STRG.8889";
2A	StringTie	exon	208970775	208970836	1000	+	.	transcript_id "STRG.8889.1"; gene_id "STRG.8889";
2A	StringTie	exon	208971106	208971168	1000	+	.	transcript_id "STRG.8889.1"; gene_id "STRG.8889";
2A	StringTie	exon	208973076	208973399	1000	+	.	transcript_id "STRG.8889.1"; gene_id "STRG.8889";
2A	StringTie	exon	208973812	208974208	1000	+	.	transcript_id "STRG.8889.1"; gene_id "STRG.8889";
2A	StringTie	transcript	208964238	208974208	1000	+	.	transcript_id "STRG.8889.2"; gene_id "STRG.8889"
2A	StringTie	exon	208964238	208964384	1000	+	.	transcript_id "STRG.8889.2"; gene_id "STRG.8889";
2A	StringTie	exon	208966158	208966325	1000	+	.	transcript_id "STRG.8889.2"; gene_id "STRG.8889";
2A	StringTie	exon	208966410	208966484	1000	+	.	transcript_id "STRG.8889.2"; gene_id "STRG.8889";
2A	StringTie	exon	208966870	208967379	1000	+	.	transcript_id "STRG.8889.2"; gene_id "STRG.8889";
2A	StringTie	exon	208967822	208968187	1000	+	.	transcript_id "STRG.8889.2"; gene_id "STRG.8889";
2A	StringTie	exon	208970465	208970556	1000	+	.	transcript_id "STRG.8889.2"; gene_id "STRG.8889";
2A	StringTie	exon	208970650	208970693	1000	+	.	transcript_id "STRG.8889.2"; gene_id "STRG.8889";
2A	StringTie	exon	208970775	208970836	1000	+	.	transcript_id "STRG.8889.2"; gene_id "STRG.8889";
2A	StringTie	exon	208971106	208971168	1000	+	.	transcript_id "STRG.8889.2"; gene_id "STRG.8889";
2A	StringTie	exon	208973076	208973399	1000	+	.	transcript_id "STRG.8889.2"; gene_id "STRG.8889";
2A	StringTie	exon	208973588	208974208	1000	+	.	transcript_id "STRG.8889.2"; gene_id "STRG.8889";
2A	StringTie	transcript	208964238	208974208	1000	+	.	transcript_id "STRG.8889.3"; gene_id "STRG.8889"
2A	StringTie	exon	208964238	208964384	1000	+	.	transcript_id "STRG.8889.3"; gene_id "STRG.8889";
2A	StringTie	exon	208966158	208966325	1000	+	.	transcript_id "STRG.8889.3"; gene_id "STRG.8889";
2A	StringTie	exon	208966410	208966484	1000	+	.	transcript_id "STRG.8889.3"; gene_id "STRG.8889";
2A	StringTie	exon	208966870	208967379	1000	+	.	transcript_id "STRG.8889.3"; gene_id "STRG.8889";
2A	StringTie	exon	208967822	208968187	1000	+	.	transcript_id "STRG.8889.3"; gene_id "STRG.8889";
2A	StringTie	exon	208970465	208970556	1000	+	.	transcript_id "STRG.8889.3"; gene_id "STRG.8889";
2A	StringTie	exon	208970650	208970693	1000	+	.	transcript_id "STRG.8889.3"; gene_id "STRG.8889";
2A	StringTie	exon	208970775	208970836	1000	+	.	transcript_id "STRG.8889.3"; gene_id "STRG.8889";
2A	StringTie	exon	208971106	208971168	1000	+	.	transcript_id "STRG.8889.3"; gene_id "STRG.8889";
2A	StringTie	exon	208973076	208973399	1000	+	.	transcript_id "STRG.8889.3"; gene_id "STRG.8889";
2A	StringTie	exon	208973645	208974208	1000	+	.	transcript_id "STRG.8889.3"; gene_id "STRG.8889";
2A	StringTie	transcript	209356622	209361970	1000	-	.	transcript_id "STRG.8888.1"; gene_id "STRG.8888"
2A	StringTie	exon	209356622	209356978	1000	-	.	transcript_id "STRG.8888.1"; gene_id "STRG.8888";
2A	StringTie	exon	209357199	209357305	1000	-	.	transcript_id "STRG.8888.1"; gene_id "STRG.8888";
2A	StringTie	exon	209357382	209357450	1000	-	.	transcript_id "STRG.8888.1"; gene_id "STRG.8888";
2A	StringTie	exon	209361734	209361970	1000	-	.	transcript_id "STRG.8888.1"; gene_id "STRG.8888";
2A	StringTie	transcript	209364100	209370610	1000	-	.	transcript_id "STRG.8893.1"; gene_id "STRG.8893"
2A	StringTie	exon	209364100	209364670	1000	-	.	transcript_id "STRG.8893.1"; gene_id "STRG.8893";
2A	StringTie	exon	209365367	209365546	1000	-	.	transcript_id "STRG.8893.1"; gene_id "STRG.8893";
2A	StringTie	exon	209366492	209366617	1000	-	.	transcript_id "STRG.8893.1"; gene_id "STRG.8893";
2A	StringTie	exon	209366711	209366836	1000	-	.	transcript_id "STRG.8893.1"; gene_id "STRG.8893";
2A	StringTie	exon	209367154	209367315	1000	-	.	transcript_id "STRG.8893.1"; gene_id "STRG.8893";
2A	StringTie	exon	209367423	209367540	1000	-	.	transcript_id "STRG.8893.1"; gene_id "STRG.8893";
2A	StringTie	exon	209367618	209367683	1000	-	.	transcript_id "STRG.8893.1"; gene_id "STRG.8893";
2A	StringTie	exon	209368393	209368465	1000	-	.	transcript_id "STRG.8893.1"; gene_id "STRG.8893";
2A	StringTie	exon	209368548	209368650	1000	-	.	transcript_id "STRG.8893.1"; gene_id "STRG.8893";
2A	StringTie	exon	209369234	209369359	1000	-	.	transcript_id "STRG.8893.1"; gene_id "STRG.8893";
2A	StringTie	exon	209370265	209370334	1000	-	.	transcript_id "STRG.8893.1"; gene_id "STRG.8893";
2A	StringTie	exon	209370523	209370610	1000	-	.	transcript_id "STRG.8893.1"; gene_id "STRG.8893";
2A	StringTie	transcript	209364100	209370610	1000	-	.	transcript_id "STRG.8893.2"; gene_id "STRG.8893"
2A	StringTie	exon	209364100	209364670	1000	-	.	transcript_id "STRG.8893.2"; gene_id "STRG.8893";
2A	StringTie	exon	209365367	209365546	1000	-	.	transcript_id "STRG.8893.2"; gene_id "STRG.8893";
2A	StringTie	exon	209366492	209366617	1000	-	.	transcript_id "STRG.8893.2"; gene_id "STRG.8893";
2A	StringTie	exon	209366711	209366836	1000	-	.	transcript_id "STRG.8893.2"; gene_id "STRG.8893";
2A	StringTie	exon	209367154	209367315	1000	-	.	transcript_id "STRG.8893.2"; gene_id "STRG.8893";
2A	StringTie	exon	209367423	209367540	1000	-	.	transcript_id "STRG.8893.2"; gene_id "STRG.8893";
2A	StringTie	exon	209367618	209367683	1000	-	.	transcript_id "STRG.8893.2"; gene_id "STRG.8893";
2A	StringTie	exon	209368393	209368465	1000	-	.	transcript_id "STRG.8893.2"; gene_id "STRG.8893";
2A	StringTie	exon	209368548	209368650	1000	-	.	transcript_id "STRG.8893.2"; gene_id "STRG.8893";
2A	StringTie	exon	209369234	209369359	1000	-	.	transcript_id "STRG.8893.2"; gene_id "STRG.8893";
2A	StringTie	exon	209370265	209370334	1000	-	.	transcript_id "STRG.8893.2"; gene_id "STRG.8893";
2A	StringTie	exon	209370418	209370610	1000	-	.	transcript_id "STRG.8893.2"; gene_id "STRG.8893";
2A	StringTie	transcript	209364100	209370610	1000	-	.	transcript_id "STRG.8893.3"; gene_id "STRG.8893"
2A	StringTie	exon	209364100	209364670	1000	-	.	transcript_id "STRG.8893.3"; gene_id "STRG.8893";
2A	StringTie	exon	209365367	209365546	1000	-	.	transcript_id "STRG.8893.3"; gene_id "STRG.8893";
2A	StringTie	exon	209366492	209366617	1000	-	.	transcript_id "STRG.8893.3"; gene_id "STRG.8893";
2A	StringTie	exon	209366711	209366836	1000	-	.	transcript_id "STRG.8893.3"; gene_id "STRG.8893";
2A	StringTie	exon	209367154	209367315	1000	-	.	transcript_id "STRG.8893.3"; gene_id "STRG.8893";
2A	StringTie	exon	209367423	209367540	1000	-	.	transcript_id "STRG.8893.3"; gene_id "STRG.8893";
2A	StringTie	exon	209367618	209367683	1000	-	.	transcript_id "STRG.8893.3"; gene_id "STRG.8893";
2A	StringTie	exon	209368393	209368465	1000	-	.	transcript_id "STRG.8893.3"; gene_id "STRG.8893";
2A	StringTie	exon	209368548	209368650	1000	-	.	transcript_id "STRG.8893.3"; gene_id "STRG.8893";
2A	StringTie	exon	209369234	209369359	1000	-	.	transcript_id "STRG.8893.3"; gene_id "STRG.8893";
2A	StringTie	exon	209370265	209370334	1000	-	.	transcript_id "STRG.8893.3"; gene_id "STRG.8893";
2A	StringTie	exon	209370493	209370610	1000	-	.	transcript_id "STRG.8893.3"; gene_id "STRG.8893";
2A	StringTie	transcript	210070254	210073042	1000	+	.	transcript_id "STRG.8890.1"; gene_id "STRG.8890"
2A	StringTie	exon	210070254	210070710	1000	+	.	transcript_id "STRG.8890.1"; gene_id "STRG.8890";
2A	StringTie	exon	210072027	210073042	1000	+	.	transcript_id "STRG.8890.1"; gene_id "STRG.8890";
2A	StringTie	transcript	210414244	210418091	1000	+	.	transcript_id "STRG.8891.1"; gene_id "STRG.8891"
2A	StringTie	exon	210414244	210416595	1000	+	.	transcript_id "STRG.8891.1"; gene_id "STRG.8891";
2A	StringTie	exon	210417578	210418091	1000	+	.	transcript_id "STRG.8891.1"; gene_id "STRG.8891";
2A	StringTie	transcript	210419133	210422523	1000	+	.	transcript_id "STRG.8892.1"; gene_id "STRG.8892"
2A	StringTie	exon	210419133	210419453	1000	+	.	transcript_id "STRG.8892.1"; gene_id "STRG.8892";
2A	StringTie	exon	210419553	210422523	1000	+	.	transcript_id "STRG.8892.1"; gene_id "STRG.8892";
2A	StringTie	transcript	210523397	210529459	1000	+	.	transcript_id "STRG.8897.1"; gene_id "STRG.8897"
2A	StringTie	exon	210523397	210523756	1000	+	.	transcript_id "STRG.8897.1"; gene_id "STRG.8897";
2A	StringTie	exon	210525066	210525252	1000	+	.	transcript_id "STRG.8897.1"; gene_id "STRG.8897";
2A	StringTie	exon	210526241	210526414	1000	+	.	transcript_id "STRG.8897.1"; gene_id "STRG.8897";
2A	StringTie	exon	210526656	210526700	1000	+	.	transcript_id "STRG.8897.1"; gene_id "STRG.8897";
2A	StringTie	exon	210528290	210528367	1000	+	.	transcript_id "STRG.8897.1"; gene_id "STRG.8897";
2A	StringTie	exon	210528455	210528483	1000	+	.	transcript_id "STRG.8897.1"; gene_id "STRG.8897";
2A	StringTie	exon	210528574	210528634	1000	+	.	transcript_id "STRG.8897.1"; gene_id "STRG.8897";
2A	StringTie	exon	210528719	210528796	1000	+	.	transcript_id "STRG.8897.1"; gene_id "STRG.8897";
2A	StringTie	exon	210529098	210529459	1000	+	.	transcript_id "STRG.8897.1"; gene_id "STRG.8897";
2A	StringTie	transcript	210523397	210529459	1000	+	.	transcript_id "STRG.8897.2"; gene_id "STRG.8897"
2A	StringTie	exon	210523397	210523756	1000	+	.	transcript_id "STRG.8897.2"; gene_id "STRG.8897";
2A	StringTie	exon	210525066	210525252	1000	+	.	transcript_id "STRG.8897.2"; gene_id "STRG.8897";
2A	StringTie	exon	210526241	210526414	1000	+	.	transcript_id "STRG.8897.2"; gene_id "STRG.8897";
2A	StringTie	exon	210528290	210528367	1000	+	.	transcript_id "STRG.8897.2"; gene_id "STRG.8897";
2A	StringTie	exon	210528455	210528483	1000	+	.	transcript_id "STRG.8897.2"; gene_id "STRG.8897";
2A	StringTie	exon	210528574	210528634	1000	+	.	transcript_id "STRG.8897.2"; gene_id "STRG.8897";
2A	StringTie	exon	210528719	210528796	1000	+	.	transcript_id "STRG.8897.2"; gene_id "STRG.8897";
2A	StringTie	exon	210529098	210529459	1000	+	.	transcript_id "STRG.8897.2"; gene_id "STRG.8897";
2A	StringTie	transcript	210523397	210529459	1000	+	.	transcript_id "STRG.8897.3"; gene_id "STRG.8897"
2A	StringTie	exon	210523397	210523756	1000	+	.	transcript_id "STRG.8897.3"; gene_id "STRG.8897";
2A	StringTie	exon	210525066	210525252	1000	+	.	transcript_id "STRG.8897.3"; gene_id "STRG.8897";
2A	StringTie	exon	210526241	210526414	1000	+	.	transcript_id "STRG.8897.3"; gene_id "STRG.8897";
2A	StringTie	exon	210526656	210526700	1000	+	.	transcript_id "STRG.8897.3"; gene_id "STRG.8897";
2A	StringTie	exon	210528290	210528367	1000	+	.	transcript_id "STRG.8897.3"; gene_id "STRG.8897";
2A	StringTie	exon	210528455	210528483	1000	+	.	transcript_id "STRG.8897.3"; gene_id "STRG.8897";
2A	StringTie	exon	210528574	210528634	1000	+	.	transcript_id "STRG.8897.3"; gene_id "STRG.8897";
2A	StringTie	exon	210528719	210528796	1000	+	.	transcript_id "STRG.8897.3"; gene_id "STRG.8897";
2A	StringTie	exon	210529064	210529459	1000	+	.	transcript_id "STRG.8897.3"; gene_id "STRG.8897";
2A	StringTie	transcript	210534495	210538699	1000	-	.	transcript_id "STRG.8895.1"; gene_id "STRG.8895"
2A	StringTie	exon	210534495	210534874	1000	-	.	transcript_id "STRG.8895.1"; gene_id "STRG.8895";
2A	StringTie	exon	210535502	210535542	1000	-	.	transcript_id "STRG.8895.1"; gene_id "STRG.8895";
2A	StringTie	exon	210536568	210536632	1000	-	.	transcript_id "STRG.8895.1"; gene_id "STRG.8895";
2A	StringTie	exon	210537553	210537752	1000	-	.	transcript_id "STRG.8895.1"; gene_id "STRG.8895";
2A	StringTie	exon	210538207	210538699	1000	-	.	transcript_id "STRG.8895.1"; gene_id "STRG.8895";
2A	StringTie	transcript	210534495	210538699	1000	-	.	transcript_id "STRG.8895.2"; gene_id "STRG.8895"
2A	StringTie	exon	210534495	210534874	1000	-	.	transcript_id "STRG.8895.2"; gene_id "STRG.8895";
2A	StringTie	exon	210535502	210538699	1000	-	.	transcript_id "STRG.8895.2"; gene_id "STRG.8895";
2A	StringTie	transcript	210534495	210538699	1000	-	.	transcript_id "STRG.8895.3"; gene_id "STRG.8895"
2A	StringTie	exon	210534495	210534874	1000	-	.	transcript_id "STRG.8895.3"; gene_id "STRG.8895";
2A	StringTie	exon	210535502	210536632	1000	-	.	transcript_id "STRG.8895.3"; gene_id "STRG.8895";
2A	StringTie	exon	210537553	210537752	1000	-	.	transcript_id "STRG.8895.3"; gene_id "STRG.8895";
2A	StringTie	exon	210538207	210538699	1000	-	.	transcript_id "STRG.8895.3"; gene_id "STRG.8895";
2A	StringTie	transcript	210534495	210538699	1000	-	.	transcript_id "STRG.8895.4"; gene_id "STRG.8895"
2A	StringTie	exon	210534495	210534874	1000	-	.	transcript_id "STRG.8895.4"; gene_id "STRG.8895";
2A	StringTie	exon	210535502	210537752	1000	-	.	transcript_id "STRG.8895.4"; gene_id "STRG.8895";
2A	StringTie	exon	210538207	210538699	1000	-	.	transcript_id "STRG.8895.4"; gene_id "STRG.8895";
2A	StringTie	transcript	210655898	210659884	1000	-	.	transcript_id "STRG.8894.1"; gene_id "STRG.8894"
2A	StringTie	exon	210655898	210657725	1000	-	.	transcript_id "STRG.8894.1"; gene_id "STRG.8894";
2A	StringTie	exon	210659218	210659884	1000	-	.	transcript_id "STRG.8894.1"; gene_id "STRG.8894";
2A	StringTie	transcript	210892527	210894533	1000	+	.	transcript_id "STRG.8896.1"; gene_id "STRG.8896"
2A	StringTie	exon	210892527	210892980	1000	+	.	transcript_id "STRG.8896.1"; gene_id "STRG.8896";
2A	StringTie	exon	210893071	210894533	1000	+	.	transcript_id "STRG.8896.1"; gene_id "STRG.8896";
2A	StringTie	transcript	211886079	211889107	1000	+	.	transcript_id "STRG.8898.1"; gene_id "STRG.8898"
2A	StringTie	exon	211886079	211887278	1000	+	.	transcript_id "STRG.8898.1"; gene_id "STRG.8898";
2A	StringTie	exon	211887635	211887787	1000	+	.	transcript_id "STRG.8898.1"; gene_id "STRG.8898";
2A	StringTie	exon	211887913	211887984	1000	+	.	transcript_id "STRG.8898.1"; gene_id "STRG.8898";
2A	StringTie	exon	211888259	211888445	1000	+	.	transcript_id "STRG.8898.1"; gene_id "STRG.8898";
2A	StringTie	exon	211888554	211889107	1000	+	.	transcript_id "STRG.8898.1"; gene_id "STRG.8898";
2A	StringTie	transcript	211938311	211943712	1000	-	.	transcript_id "STRG.8899.1"; gene_id "STRG.8899"
2A	StringTie	exon	211938311	211938704	1000	-	.	transcript_id "STRG.8899.1"; gene_id "STRG.8899";
2A	StringTie	exon	211938784	211938866	1000	-	.	transcript_id "STRG.8899.1"; gene_id "STRG.8899";
2A	StringTie	exon	211940165	211941546	1000	-	.	transcript_id "STRG.8899.1"; gene_id "STRG.8899";
2A	StringTie	exon	211943396	211943712	1000	-	.	transcript_id "STRG.8899.1"; gene_id "STRG.8899";
2A	StringTie	transcript	211939990	211943712	1000	-	.	transcript_id "STRG.8899.2"; gene_id "STRG.8899"
2A	StringTie	exon	211939990	211941546	1000	-	.	transcript_id "STRG.8899.2"; gene_id "STRG.8899";
2A	StringTie	exon	211943396	211943712	1000	-	.	transcript_id "STRG.8899.2"; gene_id "STRG.8899";
2A	StringTie	transcript	211957398	211962569	1000	+	.	transcript_id "STRG.8901.1"; gene_id "STRG.8901"
2A	StringTie	exon	211957398	211957763	1000	+	.	transcript_id "STRG.8901.1"; gene_id "STRG.8901";
2A	StringTie	exon	211958051	211958128	1000	+	.	transcript_id "STRG.8901.1"; gene_id "STRG.8901";
2A	StringTie	exon	211958240	211958460	1000	+	.	transcript_id "STRG.8901.1"; gene_id "STRG.8901";
2A	StringTie	exon	211958739	211958942	1000	+	.	transcript_id "STRG.8901.1"; gene_id "STRG.8901";
2A	StringTie	exon	211960969	211961184	1000	+	.	transcript_id "STRG.8901.1"; gene_id "STRG.8901";
2A	StringTie	exon	211961303	211961489	1000	+	.	transcript_id "STRG.8901.1"; gene_id "STRG.8901";
2A	StringTie	exon	211961889	211962569	1000	+	.	transcript_id "STRG.8901.1"; gene_id "STRG.8901";
2A	StringTie	transcript	212129056	212132730	1000	-	.	transcript_id "STRG.8900.1"; gene_id "STRG.8900"
2A	StringTie	exon	212129056	212129773	1000	-	.	transcript_id "STRG.8900.1"; gene_id "STRG.8900";
2A	StringTie	exon	212129894	212130997	1000	-	.	transcript_id "STRG.8900.1"; gene_id "STRG.8900";
2A	StringTie	exon	212132264	212132730	1000	-	.	transcript_id "STRG.8900.1"; gene_id "STRG.8900";
2A	StringTie	transcript	212434131	212438761	1000	+	.	transcript_id "STRG.8903.1"; gene_id "STRG.8903"
2A	StringTie	exon	212434131	212434516	1000	+	.	transcript_id "STRG.8903.1"; gene_id "STRG.8903";
2A	StringTie	exon	212438409	212438761	1000	+	.	transcript_id "STRG.8903.1"; gene_id "STRG.8903";
2A	StringTie	transcript	212438842	212443523	1000	-	.	transcript_id "STRG.8904.1"; gene_id "STRG.8904"
2A	StringTie	exon	212438842	212439798	1000	-	.	transcript_id "STRG.8904.1"; gene_id "STRG.8904";
2A	StringTie	exon	212440659	212440723	1000	-	.	transcript_id "STRG.8904.1"; gene_id "STRG.8904";
2A	StringTie	exon	212440825	212440861	1000	-	.	transcript_id "STRG.8904.1"; gene_id "STRG.8904";
2A	StringTie	exon	212441866	212442062	1000	-	.	transcript_id "STRG.8904.1"; gene_id "STRG.8904";
2A	StringTie	exon	212442396	212443167	1000	-	.	transcript_id "STRG.8904.1"; gene_id "STRG.8904";
2A	StringTie	exon	212443244	212443523	1000	-	.	transcript_id "STRG.8904.1"; gene_id "STRG.8904";
2A	StringTie	transcript	212570841	212573064	1000	-	.	transcript_id "STRG.8902.1"; gene_id "STRG.8902"
2A	StringTie	exon	212570841	212573064	1000	-	.	transcript_id "STRG.8902.1"; gene_id "STRG.8902";
2A	StringTie	transcript	212651986	212654981	1000	-	.	transcript_id "STRG.8905.2"; gene_id "STRG.8905"
2A	StringTie	exon	212651986	212652467	1000	-	.	transcript_id "STRG.8905.2"; gene_id "STRG.8905";
2A	StringTie	exon	212652636	212652773	1000	-	.	transcript_id "STRG.8905.2"; gene_id "STRG.8905";
2A	StringTie	exon	212652863	212652965	1000	-	.	transcript_id "STRG.8905.2"; gene_id "STRG.8905";
2A	StringTie	exon	212653977	212654068	1000	-	.	transcript_id "STRG.8905.2"; gene_id "STRG.8905";
2A	StringTie	exon	212654412	212654467	1000	-	.	transcript_id "STRG.8905.2"; gene_id "STRG.8905";
2A	StringTie	exon	212654641	212654981	1000	-	.	transcript_id "STRG.8905.2"; gene_id "STRG.8905";
2A	StringTie	transcript	212651986	212656117	1000	-	.	transcript_id "STRG.8905.1"; gene_id "STRG.8905"
2A	StringTie	exon	212651986	212652467	1000	-	.	transcript_id "STRG.8905.1"; gene_id "STRG.8905";
2A	StringTie	exon	212652636	212652773	1000	-	.	transcript_id "STRG.8905.1"; gene_id "STRG.8905";
2A	StringTie	exon	212652863	212652965	1000	-	.	transcript_id "STRG.8905.1"; gene_id "STRG.8905";
2A	StringTie	exon	212653977	212654068	1000	-	.	transcript_id "STRG.8905.1"; gene_id "STRG.8905";
2A	StringTie	exon	212654412	212654467	1000	-	.	transcript_id "STRG.8905.1"; gene_id "STRG.8905";
2A	StringTie	exon	212655956	212656117	1000	-	.	transcript_id "STRG.8905.1"; gene_id "STRG.8905";
2A	StringTie	transcript	212913875	212923790	1000	-	.	transcript_id "STRG.8906.1"; gene_id "STRG.8906"
2A	StringTie	exon	212913875	212914343	1000	-	.	transcript_id "STRG.8906.1"; gene_id "STRG.8906";
2A	StringTie	exon	212914829	212915041	1000	-	.	transcript_id "STRG.8906.1"; gene_id "STRG.8906";
2A	StringTie	exon	212915173	212915316	1000	-	.	transcript_id "STRG.8906.1"; gene_id "STRG.8906";
2A	StringTie	exon	212915517	212915607	1000	-	.	transcript_id "STRG.8906.1"; gene_id "STRG.8906";
2A	StringTie	exon	212923598	212923790	1000	-	.	transcript_id "STRG.8906.1"; gene_id "STRG.8906";
2A	StringTie	transcript	213036890	213041369	1000	-	.	transcript_id "STRG.8909.1"; gene_id "STRG.8909"
2A	StringTie	exon	213036890	213038867	1000	-	.	transcript_id "STRG.8909.1"; gene_id "STRG.8909";
2A	StringTie	exon	213041169	213041369	1000	-	.	transcript_id "STRG.8909.1"; gene_id "STRG.8909";
2A	StringTie	transcript	213484066	213485068	1000	-	.	transcript_id "STRG.8907.1"; gene_id "STRG.8907"
2A	StringTie	exon	213484066	213484527	1000	-	.	transcript_id "STRG.8907.1"; gene_id "STRG.8907";
2A	StringTie	exon	213484785	213485068	1000	-	.	transcript_id "STRG.8907.1"; gene_id "STRG.8907";
2A	StringTie	transcript	214651926	214653309	1000	-	.	transcript_id "STRG.8908.2"; gene_id "STRG.8908"
2A	StringTie	exon	214651926	214652892	1000	-	.	transcript_id "STRG.8908.2"; gene_id "STRG.8908";
2A	StringTie	exon	214652975	214653309	1000	-	.	transcript_id "STRG.8908.2"; gene_id "STRG.8908";
2A	StringTie	transcript	214651926	214653576	1000	-	.	transcript_id "STRG.8908.1"; gene_id "STRG.8908"
2A	StringTie	exon	214651926	214652542	1000	-	.	transcript_id "STRG.8908.1"; gene_id "STRG.8908";
2A	StringTie	exon	214652684	214652892	1000	-	.	transcript_id "STRG.8908.1"; gene_id "STRG.8908";
2A	StringTie	exon	214652975	214653309	1000	-	.	transcript_id "STRG.8908.1"; gene_id "STRG.8908";
2A	StringTie	exon	214653437	214653576	1000	-	.	transcript_id "STRG.8908.1"; gene_id "STRG.8908";
2A	StringTie	transcript	214891088	214897447	1000	+	.	transcript_id "STRG.8910.1"; gene_id "STRG.8910"
2A	StringTie	exon	214891088	214891416	1000	+	.	transcript_id "STRG.8910.1"; gene_id "STRG.8910";
2A	StringTie	exon	214895553	214896017	1000	+	.	transcript_id "STRG.8910.1"; gene_id "STRG.8910";
2A	StringTie	exon	214896684	214897447	1000	+	.	transcript_id "STRG.8910.1"; gene_id "STRG.8910";
2A	StringTie	transcript	214897423	214898554	1000	-	.	transcript_id "STRG.8911.1"; gene_id "STRG.8911"
2A	StringTie	exon	214897423	214897676	1000	-	.	transcript_id "STRG.8911.1"; gene_id "STRG.8911";
2A	StringTie	exon	214897826	214898124	1000	-	.	transcript_id "STRG.8911.1"; gene_id "STRG.8911";
2A	StringTie	exon	214898244	214898554	1000	-	.	transcript_id "STRG.8911.1"; gene_id "STRG.8911";
2A	StringTie	transcript	214900660	214907026	1000	+	.	transcript_id "STRG.8912.6"; gene_id "STRG.8912"
2A	StringTie	exon	214900660	214901040	1000	+	.	transcript_id "STRG.8912.6"; gene_id "STRG.8912";
2A	StringTie	exon	214903636	214903872	1000	+	.	transcript_id "STRG.8912.6"; gene_id "STRG.8912";
2A	StringTie	exon	214904688	214905146	1000	+	.	transcript_id "STRG.8912.6"; gene_id "STRG.8912";
2A	StringTie	exon	214905406	214907026	1000	+	.	transcript_id "STRG.8912.6"; gene_id "STRG.8912";
2A	StringTie	transcript	214900660	214913917	1000	+	.	transcript_id "STRG.8912.1"; gene_id "STRG.8912"
2A	StringTie	exon	214900660	214901040	1000	+	.	transcript_id "STRG.8912.1"; gene_id "STRG.8912";
2A	StringTie	exon	214903636	214903872	1000	+	.	transcript_id "STRG.8912.1"; gene_id "STRG.8912";
2A	StringTie	exon	214911081	214911150	1000	+	.	transcript_id "STRG.8912.1"; gene_id "STRG.8912";
2A	StringTie	exon	214911231	214911860	1000	+	.	transcript_id "STRG.8912.1"; gene_id "STRG.8912";
2A	StringTie	exon	214911949	214912209	1000	+	.	transcript_id "STRG.8912.1"; gene_id "STRG.8912";
2A	StringTie	exon	214912292	214912512	1000	+	.	transcript_id "STRG.8912.1"; gene_id "STRG.8912";
2A	StringTie	exon	214912589	214912901	1000	+	.	transcript_id "STRG.8912.1"; gene_id "STRG.8912";
2A	StringTie	exon	214912985	214913086	1000	+	.	transcript_id "STRG.8912.1"; gene_id "STRG.8912";
2A	StringTie	exon	214913162	214913338	1000	+	.	transcript_id "STRG.8912.1"; gene_id "STRG.8912";
2A	StringTie	exon	214913416	214913917	1000	+	.	transcript_id "STRG.8912.1"; gene_id "STRG.8912";
2A	StringTie	transcript	214900660	214913917	1000	+	.	transcript_id "STRG.8912.2"; gene_id "STRG.8912"
2A	StringTie	exon	214900660	214901040	1000	+	.	transcript_id "STRG.8912.2"; gene_id "STRG.8912";
2A	StringTie	exon	214903218	214903464	1000	+	.	transcript_id "STRG.8912.2"; gene_id "STRG.8912";
2A	StringTie	exon	214903636	214903872	1000	+	.	transcript_id "STRG.8912.2"; gene_id "STRG.8912";
2A	StringTie	exon	214911081	214911150	1000	+	.	transcript_id "STRG.8912.2"; gene_id "STRG.8912";
2A	StringTie	exon	214911231	214911860	1000	+	.	transcript_id "STRG.8912.2"; gene_id "STRG.8912";
2A	StringTie	exon	214911949	214912209	1000	+	.	transcript_id "STRG.8912.2"; gene_id "STRG.8912";
2A	StringTie	exon	214912292	214912512	1000	+	.	transcript_id "STRG.8912.2"; gene_id "STRG.8912";
2A	StringTie	exon	214912589	214912901	1000	+	.	transcript_id "STRG.8912.2"; gene_id "STRG.8912";
2A	StringTie	exon	214912985	214913086	1000	+	.	transcript_id "STRG.8912.2"; gene_id "STRG.8912";
2A	StringTie	exon	214913162	214913338	1000	+	.	transcript_id "STRG.8912.2"; gene_id "STRG.8912";
2A	StringTie	exon	214913416	214913917	1000	+	.	transcript_id "STRG.8912.2"; gene_id "STRG.8912";
2A	StringTie	transcript	214900660	214913917	1000	+	.	transcript_id "STRG.8912.3"; gene_id "STRG.8912"
2A	StringTie	exon	214900660	214901040	1000	+	.	transcript_id "STRG.8912.3"; gene_id "STRG.8912";
2A	StringTie	exon	214903636	214903872	1000	+	.	transcript_id "STRG.8912.3"; gene_id "STRG.8912";
2A	StringTie	exon	214910480	214910576	1000	+	.	transcript_id "STRG.8912.3"; gene_id "STRG.8912";
2A	StringTie	exon	214911081	214911150	1000	+	.	transcript_id "STRG.8912.3"; gene_id "STRG.8912";
2A	StringTie	exon	214911231	214911860	1000	+	.	transcript_id "STRG.8912.3"; gene_id "STRG.8912";
2A	StringTie	exon	214911949	214912209	1000	+	.	transcript_id "STRG.8912.3"; gene_id "STRG.8912";
2A	StringTie	exon	214912292	214912512	1000	+	.	transcript_id "STRG.8912.3"; gene_id "STRG.8912";
2A	StringTie	exon	214912589	214912901	1000	+	.	transcript_id "STRG.8912.3"; gene_id "STRG.8912";
2A	StringTie	exon	214912985	214913086	1000	+	.	transcript_id "STRG.8912.3"; gene_id "STRG.8912";
2A	StringTie	exon	214913162	214913338	1000	+	.	transcript_id "STRG.8912.3"; gene_id "STRG.8912";
2A	StringTie	exon	214913416	214913917	1000	+	.	transcript_id "STRG.8912.3"; gene_id "STRG.8912";
2A	StringTie	transcript	214900660	214913917	1000	+	.	transcript_id "STRG.8912.4"; gene_id "STRG.8912"
2A	StringTie	exon	214900660	214901040	1000	+	.	transcript_id "STRG.8912.4"; gene_id "STRG.8912";
2A	StringTie	exon	214911081	214911150	1000	+	.	transcript_id "STRG.8912.4"; gene_id "STRG.8912";
2A	StringTie	exon	214911231	214911860	1000	+	.	transcript_id "STRG.8912.4"; gene_id "STRG.8912";
2A	StringTie	exon	214911949	214912209	1000	+	.	transcript_id "STRG.8912.4"; gene_id "STRG.8912";
2A	StringTie	exon	214912292	214912512	1000	+	.	transcript_id "STRG.8912.4"; gene_id "STRG.8912";
2A	StringTie	exon	214912589	214912901	1000	+	.	transcript_id "STRG.8912.4"; gene_id "STRG.8912";
2A	StringTie	exon	214912985	214913086	1000	+	.	transcript_id "STRG.8912.4"; gene_id "STRG.8912";
2A	StringTie	exon	214913162	214913338	1000	+	.	transcript_id "STRG.8912.4"; gene_id "STRG.8912";
2A	StringTie	exon	214913416	214913917	1000	+	.	transcript_id "STRG.8912.4"; gene_id "STRG.8912";
2A	StringTie	transcript	214900660	214913917	1000	+	.	transcript_id "STRG.8912.5"; gene_id "STRG.8912"
2A	StringTie	exon	214900660	214901040	1000	+	.	transcript_id "STRG.8912.5"; gene_id "STRG.8912";
2A	StringTie	exon	214903218	214903464	1000	+	.	transcript_id "STRG.8912.5"; gene_id "STRG.8912";
2A	StringTie	exon	214903546	214903872	1000	+	.	transcript_id "STRG.8912.5"; gene_id "STRG.8912";
2A	StringTie	exon	214911081	214911150	1000	+	.	transcript_id "STRG.8912.5"; gene_id "STRG.8912";
2A	StringTie	exon	214911231	214911860	1000	+	.	transcript_id "STRG.8912.5"; gene_id "STRG.8912";
2A	StringTie	exon	214911949	214912209	1000	+	.	transcript_id "STRG.8912.5"; gene_id "STRG.8912";
2A	StringTie	exon	214912292	214912512	1000	+	.	transcript_id "STRG.8912.5"; gene_id "STRG.8912";
2A	StringTie	exon	214912589	214912901	1000	+	.	transcript_id "STRG.8912.5"; gene_id "STRG.8912";
2A	StringTie	exon	214912985	214913086	1000	+	.	transcript_id "STRG.8912.5"; gene_id "STRG.8912";
2A	StringTie	exon	214913162	214913338	1000	+	.	transcript_id "STRG.8912.5"; gene_id "STRG.8912";
2A	StringTie	exon	214913416	214913917	1000	+	.	transcript_id "STRG.8912.5"; gene_id "STRG.8912";
2A	StringTie	transcript	214902270	214905398	1000	-	.	transcript_id "STRG.8913.1"; gene_id "STRG.8913"
2A	StringTie	exon	214902270	214902785	1000	-	.	transcript_id "STRG.8913.1"; gene_id "STRG.8913";
2A	StringTie	exon	214902868	214903107	1000	-	.	transcript_id "STRG.8913.1"; gene_id "STRG.8913";
2A	StringTie	exon	214903206	214903415	1000	-	.	transcript_id "STRG.8913.1"; gene_id "STRG.8913";
2A	StringTie	exon	214903624	214903887	1000	-	.	transcript_id "STRG.8913.1"; gene_id "STRG.8913";
2A	StringTie	exon	214904429	214904593	1000	-	.	transcript_id "STRG.8913.1"; gene_id "STRG.8913";
2A	StringTie	exon	214904720	214905118	1000	-	.	transcript_id "STRG.8913.1"; gene_id "STRG.8913";
2A	StringTie	exon	214905283	214905398	1000	-	.	transcript_id "STRG.8913.1"; gene_id "STRG.8913";
2A	StringTie	transcript	214922061	214924921	1000	-	.	transcript_id "STRG.8914.1"; gene_id "STRG.8914"
2A	StringTie	exon	214922061	214922435	1000	-	.	transcript_id "STRG.8914.1"; gene_id "STRG.8914";
2A	StringTie	exon	214922535	214922987	1000	-	.	transcript_id "STRG.8914.1"; gene_id "STRG.8914";
2A	StringTie	exon	214923057	214923329	1000	-	.	transcript_id "STRG.8914.1"; gene_id "STRG.8914";
2A	StringTie	exon	214923418	214923582	1000	-	.	transcript_id "STRG.8914.1"; gene_id "STRG.8914";
2A	StringTie	exon	214924018	214924416	1000	-	.	transcript_id "STRG.8914.1"; gene_id "STRG.8914";
2A	StringTie	exon	214924500	214924568	1000	-	.	transcript_id "STRG.8914.1"; gene_id "STRG.8914";
2A	StringTie	exon	214924663	214924921	1000	-	.	transcript_id "STRG.8914.1"; gene_id "STRG.8914";
2A	StringTie	transcript	215728847	215733809	1000	+	.	transcript_id "STRG.8917.1"; gene_id "STRG.8917"
2A	StringTie	exon	215728847	215729153	1000	+	.	transcript_id "STRG.8917.1"; gene_id "STRG.8917";
2A	StringTie	exon	215732300	215732365	1000	+	.	transcript_id "STRG.8917.1"; gene_id "STRG.8917";
2A	StringTie	exon	215732454	215732531	1000	+	.	transcript_id "STRG.8917.1"; gene_id "STRG.8917";
2A	StringTie	exon	215732634	215732796	1000	+	.	transcript_id "STRG.8917.1"; gene_id "STRG.8917";
2A	StringTie	exon	215733154	215733809	1000	+	.	transcript_id "STRG.8917.1"; gene_id "STRG.8917";
2A	StringTie	transcript	215739774	215743384	1000	-	.	transcript_id "STRG.8915.1"; gene_id "STRG.8915"
2A	StringTie	exon	215739774	215740475	1000	-	.	transcript_id "STRG.8915.1"; gene_id "STRG.8915";
2A	StringTie	exon	215740562	215740712	1000	-	.	transcript_id "STRG.8915.1"; gene_id "STRG.8915";
2A	StringTie	exon	215740790	215741027	1000	-	.	transcript_id "STRG.8915.1"; gene_id "STRG.8915";
2A	StringTie	exon	215741132	215741342	1000	-	.	transcript_id "STRG.8915.1"; gene_id "STRG.8915";
2A	StringTie	exon	215741444	215741568	1000	-	.	transcript_id "STRG.8915.1"; gene_id "STRG.8915";
2A	StringTie	exon	215741805	215741936	1000	-	.	transcript_id "STRG.8915.1"; gene_id "STRG.8915";
2A	StringTie	exon	215742491	215743384	1000	-	.	transcript_id "STRG.8915.1"; gene_id "STRG.8915";
2A	StringTie	transcript	215743897	215747923	1000	+	.	transcript_id "STRG.8916.1"; gene_id "STRG.8916"
2A	StringTie	exon	215743897	215744849	1000	+	.	transcript_id "STRG.8916.1"; gene_id "STRG.8916";
2A	StringTie	exon	215745617	215745754	1000	+	.	transcript_id "STRG.8916.1"; gene_id "STRG.8916";
2A	StringTie	exon	215746112	215746245	1000	+	.	transcript_id "STRG.8916.1"; gene_id "STRG.8916";
2A	StringTie	exon	215746330	215746540	1000	+	.	transcript_id "STRG.8916.1"; gene_id "STRG.8916";
2A	StringTie	exon	215746644	215746881	1000	+	.	transcript_id "STRG.8916.1"; gene_id "STRG.8916";
2A	StringTie	exon	215746968	215747124	1000	+	.	transcript_id "STRG.8916.1"; gene_id "STRG.8916";
2A	StringTie	exon	215747209	215747923	1000	+	.	transcript_id "STRG.8916.1"; gene_id "STRG.8916";
2A	StringTie	transcript	215860165	215866460	1000	-	.	transcript_id "STRG.8921.1"; gene_id "STRG.8921"
2A	StringTie	exon	215860165	215860846	1000	-	.	transcript_id "STRG.8921.1"; gene_id "STRG.8921";
2A	StringTie	exon	215861340	215861459	1000	-	.	transcript_id "STRG.8921.1"; gene_id "STRG.8921";
2A	StringTie	exon	215861548	215861596	1000	-	.	transcript_id "STRG.8921.1"; gene_id "STRG.8921";
2A	StringTie	exon	215862462	215862640	1000	-	.	transcript_id "STRG.8921.1"; gene_id "STRG.8921";
2A	StringTie	exon	215863561	215863736	1000	-	.	transcript_id "STRG.8921.1"; gene_id "STRG.8921";
2A	StringTie	exon	215864568	215864636	1000	-	.	transcript_id "STRG.8921.1"; gene_id "STRG.8921";
2A	StringTie	exon	215866224	215866460	1000	-	.	transcript_id "STRG.8921.1"; gene_id "STRG.8921";
2A	StringTie	transcript	215860165	215866460	1000	-	.	transcript_id "STRG.8921.2"; gene_id "STRG.8921"
2A	StringTie	exon	215860165	215860846	1000	-	.	transcript_id "STRG.8921.2"; gene_id "STRG.8921";
2A	StringTie	exon	215861340	215861459	1000	-	.	transcript_id "STRG.8921.2"; gene_id "STRG.8921";
2A	StringTie	exon	215861548	215861596	1000	-	.	transcript_id "STRG.8921.2"; gene_id "STRG.8921";
2A	StringTie	exon	215862462	215862640	1000	-	.	transcript_id "STRG.8921.2"; gene_id "STRG.8921";
2A	StringTie	exon	215863561	215863736	1000	-	.	transcript_id "STRG.8921.2"; gene_id "STRG.8921";
2A	StringTie	exon	215866224	215866460	1000	-	.	transcript_id "STRG.8921.2"; gene_id "STRG.8921";
2A	StringTie	transcript	216116448	216119866	1000	-	.	transcript_id "STRG.8918.1"; gene_id "STRG.8918"
2A	StringTie	exon	216116448	216116986	1000	-	.	transcript_id "STRG.8918.1"; gene_id "STRG.8918";
2A	StringTie	exon	216117089	216117236	1000	-	.	transcript_id "STRG.8918.1"; gene_id "STRG.8918";
2A	StringTie	exon	216117320	216117557	1000	-	.	transcript_id "STRG.8918.1"; gene_id "STRG.8918";
2A	StringTie	exon	216118036	216118246	1000	-	.	transcript_id "STRG.8918.1"; gene_id "STRG.8918";
2A	StringTie	exon	216118320	216118441	1000	-	.	transcript_id "STRG.8918.1"; gene_id "STRG.8918";
2A	StringTie	exon	216118529	216118657	1000	-	.	transcript_id "STRG.8918.1"; gene_id "STRG.8918";
2A	StringTie	exon	216118795	216119216	1000	-	.	transcript_id "STRG.8918.1"; gene_id "STRG.8918";
2A	StringTie	exon	216119311	216119866	1000	-	.	transcript_id "STRG.8918.1"; gene_id "STRG.8918";
2A	StringTie	transcript	216117866	216119866	1000	-	.	transcript_id "STRG.8918.2"; gene_id "STRG.8918"
2A	StringTie	exon	216117866	216118657	1000	-	.	transcript_id "STRG.8918.2"; gene_id "STRG.8918";
2A	StringTie	exon	216118795	216119216	1000	-	.	transcript_id "STRG.8918.2"; gene_id "STRG.8918";
2A	StringTie	exon	216119311	216119866	1000	-	.	transcript_id "STRG.8918.2"; gene_id "STRG.8918";
2A	StringTie	transcript	216122039	216124970	1000	+	.	transcript_id "STRG.8919.1"; gene_id "STRG.8919"
2A	StringTie	exon	216122039	216123006	1000	+	.	transcript_id "STRG.8919.1"; gene_id "STRG.8919";
2A	StringTie	exon	216123096	216123218	1000	+	.	transcript_id "STRG.8919.1"; gene_id "STRG.8919";
2A	StringTie	exon	216123323	216123462	1000	+	.	transcript_id "STRG.8919.1"; gene_id "STRG.8919";
2A	StringTie	exon	216123553	216123763	1000	+	.	transcript_id "STRG.8919.1"; gene_id "STRG.8919";
2A	StringTie	exon	216123880	216124117	1000	+	.	transcript_id "STRG.8919.1"; gene_id "STRG.8919";
2A	StringTie	exon	216124210	216124360	1000	+	.	transcript_id "STRG.8919.1"; gene_id "STRG.8919";
2A	StringTie	exon	216124446	216124970	1000	+	.	transcript_id "STRG.8919.1"; gene_id "STRG.8919";
2A	StringTie	transcript	216187278	216190680	1000	-	.	transcript_id "STRG.8920.1"; gene_id "STRG.8920"
2A	StringTie	exon	216187278	216187880	1000	-	.	transcript_id "STRG.8920.1"; gene_id "STRG.8920";
2A	StringTie	exon	216187965	216188115	1000	-	.	transcript_id "STRG.8920.1"; gene_id "STRG.8920";
2A	StringTie	exon	216188194	216188431	1000	-	.	transcript_id "STRG.8920.1"; gene_id "STRG.8920";
2A	StringTie	exon	216188797	216188983	1000	-	.	transcript_id "STRG.8920.1"; gene_id "STRG.8920";
2A	StringTie	exon	216189059	216189186	1000	-	.	transcript_id "STRG.8920.1"; gene_id "STRG.8920";
2A	StringTie	exon	216189255	216189380	1000	-	.	transcript_id "STRG.8920.1"; gene_id "STRG.8920";
2A	StringTie	exon	216189793	216190680	1000	-	.	transcript_id "STRG.8920.1"; gene_id "STRG.8920";
2A	StringTie	transcript	216187278	216190680	1000	-	.	transcript_id "STRG.8920.2"; gene_id "STRG.8920"
2A	StringTie	exon	216187278	216187880	1000	-	.	transcript_id "STRG.8920.2"; gene_id "STRG.8920";
2A	StringTie	exon	216187965	216188115	1000	-	.	transcript_id "STRG.8920.2"; gene_id "STRG.8920";
2A	StringTie	exon	216188194	216188431	1000	-	.	transcript_id "STRG.8920.2"; gene_id "STRG.8920";
2A	StringTie	exon	216188797	216188983	1000	-	.	transcript_id "STRG.8920.2"; gene_id "STRG.8920";
2A	StringTie	exon	216189059	216189186	1000	-	.	transcript_id "STRG.8920.2"; gene_id "STRG.8920";
2A	StringTie	exon	216189255	216190680	1000	-	.	transcript_id "STRG.8920.2"; gene_id "STRG.8920";
2A	StringTie	transcript	216317800	216322345	1000	-	.	transcript_id "STRG.8927.1"; gene_id "STRG.8927"
2A	StringTie	exon	216317800	216318495	1000	-	.	transcript_id "STRG.8927.1"; gene_id "STRG.8927";
2A	StringTie	exon	216318602	216318752	1000	-	.	transcript_id "STRG.8927.1"; gene_id "STRG.8927";
2A	StringTie	exon	216318827	216319064	1000	-	.	transcript_id "STRG.8927.1"; gene_id "STRG.8927";
2A	StringTie	exon	216319260	216319470	1000	-	.	transcript_id "STRG.8927.1"; gene_id "STRG.8927";
2A	StringTie	exon	216319550	216319680	1000	-	.	transcript_id "STRG.8927.1"; gene_id "STRG.8927";
2A	StringTie	exon	216319858	216319992	1000	-	.	transcript_id "STRG.8927.1"; gene_id "STRG.8927";
2A	StringTie	exon	216321444	216322345	1000	-	.	transcript_id "STRG.8927.1"; gene_id "STRG.8927";
2A	StringTie	transcript	216317800	216326337	1000	-	.	transcript_id "STRG.8927.2"; gene_id "STRG.8927"
2A	StringTie	exon	216317800	216318495	1000	-	.	transcript_id "STRG.8927.2"; gene_id "STRG.8927";
2A	StringTie	exon	216318602	216318752	1000	-	.	transcript_id "STRG.8927.2"; gene_id "STRG.8927";
2A	StringTie	exon	216318827	216319064	1000	-	.	transcript_id "STRG.8927.2"; gene_id "STRG.8927";
2A	StringTie	exon	216319260	216319470	1000	-	.	transcript_id "STRG.8927.2"; gene_id "STRG.8927";
2A	StringTie	exon	216319550	216319680	1000	-	.	transcript_id "STRG.8927.2"; gene_id "STRG.8927";
2A	StringTie	exon	216319858	216319992	1000	-	.	transcript_id "STRG.8927.2"; gene_id "STRG.8927";
2A	StringTie	exon	216325105	216326337	1000	-	.	transcript_id "STRG.8927.2"; gene_id "STRG.8927";
2A	StringTie	transcript	216580463	216588197	1000	-	.	transcript_id "STRG.8922.1"; gene_id "STRG.8922"
2A	StringTie	exon	216580463	216581041	1000	-	.	transcript_id "STRG.8922.1"; gene_id "STRG.8922";
2A	StringTie	exon	216581145	216581295	1000	-	.	transcript_id "STRG.8922.1"; gene_id "STRG.8922";
2A	StringTie	exon	216581549	216581786	1000	-	.	transcript_id "STRG.8922.1"; gene_id "STRG.8922";
2A	StringTie	exon	216581992	216582202	1000	-	.	transcript_id "STRG.8922.1"; gene_id "STRG.8922";
2A	StringTie	exon	216582357	216582487	1000	-	.	transcript_id "STRG.8922.1"; gene_id "STRG.8922";
2A	StringTie	exon	216583189	216583329	1000	-	.	transcript_id "STRG.8922.1"; gene_id "STRG.8922";
2A	StringTie	exon	216587214	216588197	1000	-	.	transcript_id "STRG.8922.1"; gene_id "STRG.8922";
2A	StringTie	transcript	216619476	216630834	1000	-	.	transcript_id "STRG.8924.1"; gene_id "STRG.8924"
2A	StringTie	exon	216619476	216619926	1000	-	.	transcript_id "STRG.8924.1"; gene_id "STRG.8924";
2A	StringTie	exon	216620398	216620548	1000	-	.	transcript_id "STRG.8924.1"; gene_id "STRG.8924";
2A	StringTie	exon	216620662	216620899	1000	-	.	transcript_id "STRG.8924.1"; gene_id "STRG.8924";
2A	StringTie	exon	216621009	216621219	1000	-	.	transcript_id "STRG.8924.1"; gene_id "STRG.8924";
2A	StringTie	exon	216627013	216627197	1000	-	.	transcript_id "STRG.8924.1"; gene_id "STRG.8924";
2A	StringTie	exon	216628673	216628780	1000	-	.	transcript_id "STRG.8924.1"; gene_id "STRG.8924";
2A	StringTie	exon	216629892	216630834	1000	-	.	transcript_id "STRG.8924.1"; gene_id "STRG.8924";
2A	StringTie	transcript	216760701	216764169	1000	-	.	transcript_id "STRG.8923.1"; gene_id "STRG.8923"
2A	StringTie	exon	216760701	216761539	1000	-	.	transcript_id "STRG.8923.1"; gene_id "STRG.8923";
2A	StringTie	exon	216761788	216761944	1000	-	.	transcript_id "STRG.8923.1"; gene_id "STRG.8923";
2A	StringTie	exon	216762086	216762323	1000	-	.	transcript_id "STRG.8923.1"; gene_id "STRG.8923";
2A	StringTie	exon	216762435	216762645	1000	-	.	transcript_id "STRG.8923.1"; gene_id "STRG.8923";
2A	StringTie	exon	216762736	216762923	1000	-	.	transcript_id "STRG.8923.1"; gene_id "STRG.8923";
2A	StringTie	exon	216763016	216763126	1000	-	.	transcript_id "STRG.8923.1"; gene_id "STRG.8923";
2A	StringTie	exon	216763284	216764169	1000	-	.	transcript_id "STRG.8923.1"; gene_id "STRG.8923";
2A	StringTie	transcript	217048015	217053537	1000	-	.	transcript_id "STRG.8925.1"; gene_id "STRG.8925"
2A	StringTie	exon	217048015	217048661	1000	-	.	transcript_id "STRG.8925.1"; gene_id "STRG.8925";
2A	StringTie	exon	217048859	217049009	1000	-	.	transcript_id "STRG.8925.1"; gene_id "STRG.8925";
2A	StringTie	exon	217049145	217049382	1000	-	.	transcript_id "STRG.8925.1"; gene_id "STRG.8925";
2A	StringTie	exon	217049477	217049687	1000	-	.	transcript_id "STRG.8925.1"; gene_id "STRG.8925";
2A	StringTie	exon	217049807	217049997	1000	-	.	transcript_id "STRG.8925.1"; gene_id "STRG.8925";
2A	StringTie	exon	217050084	217050194	1000	-	.	transcript_id "STRG.8925.1"; gene_id "STRG.8925";
2A	StringTie	exon	217052597	217053537	1000	-	.	transcript_id "STRG.8925.1"; gene_id "STRG.8925";
2A	StringTie	transcript	217745422	217748677	1000	-	.	transcript_id "STRG.8926.1"; gene_id "STRG.8926"
2A	StringTie	exon	217745422	217745913	1000	-	.	transcript_id "STRG.8926.1"; gene_id "STRG.8926";
2A	StringTie	exon	217746087	217746243	1000	-	.	transcript_id "STRG.8926.1"; gene_id "STRG.8926";
2A	StringTie	exon	217746328	217746565	1000	-	.	transcript_id "STRG.8926.1"; gene_id "STRG.8926";
2A	StringTie	exon	217746649	217746859	1000	-	.	transcript_id "STRG.8926.1"; gene_id "STRG.8926";
2A	StringTie	exon	217746951	217747126	1000	-	.	transcript_id "STRG.8926.1"; gene_id "STRG.8926";
2A	StringTie	exon	217747276	217747386	1000	-	.	transcript_id "STRG.8926.1"; gene_id "STRG.8926";
2A	StringTie	exon	217747845	217748677	1000	-	.	transcript_id "STRG.8926.1"; gene_id "STRG.8926";
2A	StringTie	transcript	218064439	218072977	1000	-	.	transcript_id "STRG.8928.1"; gene_id "STRG.8928"
2A	StringTie	exon	218064439	218065177	1000	-	.	transcript_id "STRG.8928.1"; gene_id "STRG.8928";
2A	StringTie	exon	218065285	218066000	1000	-	.	transcript_id "STRG.8928.1"; gene_id "STRG.8928";
2A	StringTie	exon	218066233	218066361	1000	-	.	transcript_id "STRG.8928.1"; gene_id "STRG.8928";
2A	StringTie	exon	218066540	218066702	1000	-	.	transcript_id "STRG.8928.1"; gene_id "STRG.8928";
2A	StringTie	exon	218067507	218067883	1000	-	.	transcript_id "STRG.8928.1"; gene_id "STRG.8928";
2A	StringTie	exon	218071520	218071636	1000	-	.	transcript_id "STRG.8928.1"; gene_id "STRG.8928";
2A	StringTie	exon	218072301	218072977	1000	-	.	transcript_id "STRG.8928.1"; gene_id "STRG.8928";
2A	StringTie	transcript	218073144	218081971	1000	+	.	transcript_id "STRG.8929.1"; gene_id "STRG.8929"
2A	StringTie	exon	218073144	218073371	1000	+	.	transcript_id "STRG.8929.1"; gene_id "STRG.8929";
2A	StringTie	exon	218073478	218073535	1000	+	.	transcript_id "STRG.8929.1"; gene_id "STRG.8929";
2A	StringTie	exon	218076305	218076423	1000	+	.	transcript_id "STRG.8929.1"; gene_id "STRG.8929";
2A	StringTie	exon	218078675	218078774	1000	+	.	transcript_id "STRG.8929.1"; gene_id "STRG.8929";
2A	StringTie	exon	218079529	218079624	1000	+	.	transcript_id "STRG.8929.1"; gene_id "STRG.8929";
2A	StringTie	exon	218079988	218080084	1000	+	.	transcript_id "STRG.8929.1"; gene_id "STRG.8929";
2A	StringTie	exon	218080176	218080263	1000	+	.	transcript_id "STRG.8929.1"; gene_id "STRG.8929";
2A	StringTie	exon	218080334	218080430	1000	+	.	transcript_id "STRG.8929.1"; gene_id "STRG.8929";
2A	StringTie	exon	218080790	218080875	1000	+	.	transcript_id "STRG.8929.1"; gene_id "STRG.8929";
2A	StringTie	exon	218080968	218081087	1000	+	.	transcript_id "STRG.8929.1"; gene_id "STRG.8929";
2A	StringTie	exon	218081177	218081275	1000	+	.	transcript_id "STRG.8929.1"; gene_id "STRG.8929";
2A	StringTie	exon	218081405	218081971	1000	+	.	transcript_id "STRG.8929.1"; gene_id "STRG.8929";
2A	StringTie	transcript	218073144	218081971	1000	+	.	transcript_id "STRG.8929.2"; gene_id "STRG.8929"
2A	StringTie	exon	218073144	218073371	1000	+	.	transcript_id "STRG.8929.2"; gene_id "STRG.8929";
2A	StringTie	exon	218073478	218073535	1000	+	.	transcript_id "STRG.8929.2"; gene_id "STRG.8929";
2A	StringTie	exon	218076305	218076423	1000	+	.	transcript_id "STRG.8929.2"; gene_id "STRG.8929";
2A	StringTie	exon	218078675	218078774	1000	+	.	transcript_id "STRG.8929.2"; gene_id "STRG.8929";
2A	StringTie	exon	218079529	218079624	1000	+	.	transcript_id "STRG.8929.2"; gene_id "STRG.8929";
2A	StringTie	exon	218079988	218080084	1000	+	.	transcript_id "STRG.8929.2"; gene_id "STRG.8929";
2A	StringTie	exon	218080176	218080263	1000	+	.	transcript_id "STRG.8929.2"; gene_id "STRG.8929";
2A	StringTie	exon	218080334	218080430	1000	+	.	transcript_id "STRG.8929.2"; gene_id "STRG.8929";
2A	StringTie	exon	218080790	218080875	1000	+	.	transcript_id "STRG.8929.2"; gene_id "STRG.8929";
2A	StringTie	exon	218080968	218081087	1000	+	.	transcript_id "STRG.8929.2"; gene_id "STRG.8929";
2A	StringTie	exon	218081177	218081275	1000	+	.	transcript_id "STRG.8929.2"; gene_id "STRG.8929";
2A	StringTie	exon	218081405	218081482	1000	+	.	transcript_id "STRG.8929.2"; gene_id "STRG.8929";
2A	StringTie	exon	218081593	218081971	1000	+	.	transcript_id "STRG.8929.2"; gene_id "STRG.8929";
2A	StringTie	transcript	218073144	218082633	1000	+	.	transcript_id "STRG.8929.3"; gene_id "STRG.8929"
2A	StringTie	exon	218073144	218073371	1000	+	.	transcript_id "STRG.8929.3"; gene_id "STRG.8929";
2A	StringTie	exon	218073478	218073535	1000	+	.	transcript_id "STRG.8929.3"; gene_id "STRG.8929";
2A	StringTie	exon	218076305	218076423	1000	+	.	transcript_id "STRG.8929.3"; gene_id "STRG.8929";
2A	StringTie	exon	218078675	218078774	1000	+	.	transcript_id "STRG.8929.3"; gene_id "STRG.8929";
2A	StringTie	exon	218079529	218079624	1000	+	.	transcript_id "STRG.8929.3"; gene_id "STRG.8929";
2A	StringTie	exon	218079988	218080084	1000	+	.	transcript_id "STRG.8929.3"; gene_id "STRG.8929";
2A	StringTie	exon	218080176	218080263	1000	+	.	transcript_id "STRG.8929.3"; gene_id "STRG.8929";
2A	StringTie	exon	218080334	218080430	1000	+	.	transcript_id "STRG.8929.3"; gene_id "STRG.8929";
2A	StringTie	exon	218080790	218080875	1000	+	.	transcript_id "STRG.8929.3"; gene_id "STRG.8929";
2A	StringTie	exon	218080968	218081087	1000	+	.	transcript_id "STRG.8929.3"; gene_id "STRG.8929";
2A	StringTie	exon	218081177	218081275	1000	+	.	transcript_id "STRG.8929.3"; gene_id "STRG.8929";
2A	StringTie	exon	218081405	218081482	1000	+	.	transcript_id "STRG.8929.3"; gene_id "STRG.8929";
2A	StringTie	exon	218082319	218082633	1000	+	.	transcript_id "STRG.8929.3"; gene_id "STRG.8929";
2A	StringTie	transcript	218351769	218356103	1000	+	.	transcript_id "STRG.8930.1"; gene_id "STRG.8930"
2A	StringTie	exon	218351769	218352073	1000	+	.	transcript_id "STRG.8930.1"; gene_id "STRG.8930";
2A	StringTie	exon	218352303	218352449	1000	+	.	transcript_id "STRG.8930.1"; gene_id "STRG.8930";
2A	StringTie	exon	218352568	218352643	1000	+	.	transcript_id "STRG.8930.1"; gene_id "STRG.8930";
2A	StringTie	exon	218352881	218353082	1000	+	.	transcript_id "STRG.8930.1"; gene_id "STRG.8930";
2A	StringTie	exon	218354517	218356103	1000	+	.	transcript_id "STRG.8930.1"; gene_id "STRG.8930";
2A	StringTie	transcript	218354857	218359645	1000	-	.	transcript_id "STRG.8931.1"; gene_id "STRG.8931"
2A	StringTie	exon	218354857	218355356	1000	-	.	transcript_id "STRG.8931.1"; gene_id "STRG.8931";
2A	StringTie	exon	218356705	218356801	1000	-	.	transcript_id "STRG.8931.1"; gene_id "STRG.8931";
2A	StringTie	exon	218356879	218357515	1000	-	.	transcript_id "STRG.8931.1"; gene_id "STRG.8931";
2A	StringTie	exon	218359016	218359645	1000	-	.	transcript_id "STRG.8931.1"; gene_id "STRG.8931";
2A	StringTie	transcript	218356488	218359645	1000	-	.	transcript_id "STRG.8931.2"; gene_id "STRG.8931"
2A	StringTie	exon	218356488	218356801	1000	-	.	transcript_id "STRG.8931.2"; gene_id "STRG.8931";
2A	StringTie	exon	218356879	218357515	1000	-	.	transcript_id "STRG.8931.2"; gene_id "STRG.8931";
2A	StringTie	exon	218359016	218359645	1000	-	.	transcript_id "STRG.8931.2"; gene_id "STRG.8931";
2A	StringTie	transcript	218776368	218778739	1000	-	.	transcript_id "STRG.8932.1"; gene_id "STRG.8932"
2A	StringTie	exon	218776368	218777369	1000	-	.	transcript_id "STRG.8932.1"; gene_id "STRG.8932";
2A	StringTie	exon	218778658	218778739	1000	-	.	transcript_id "STRG.8932.1"; gene_id "STRG.8932";
2A	StringTie	transcript	218778877	218787526	1000	+	.	transcript_id "STRG.8933.1"; gene_id "STRG.8933"
2A	StringTie	exon	218778877	218778982	1000	+	.	transcript_id "STRG.8933.1"; gene_id "STRG.8933";
2A	StringTie	exon	218779204	218779404	1000	+	.	transcript_id "STRG.8933.1"; gene_id "STRG.8933";
2A	StringTie	exon	218779495	218779767	1000	+	.	transcript_id "STRG.8933.1"; gene_id "STRG.8933";
2A	StringTie	exon	218781099	218781302	1000	+	.	transcript_id "STRG.8933.1"; gene_id "STRG.8933";
2A	StringTie	exon	218781626	218781686	1000	+	.	transcript_id "STRG.8933.1"; gene_id "STRG.8933";
2A	StringTie	exon	218781993	218782069	1000	+	.	transcript_id "STRG.8933.1"; gene_id "STRG.8933";
2A	StringTie	exon	218782141	218782398	1000	+	.	transcript_id "STRG.8933.1"; gene_id "STRG.8933";
2A	StringTie	exon	218783244	218783333	1000	+	.	transcript_id "STRG.8933.1"; gene_id "STRG.8933";
2A	StringTie	exon	218784071	218784205	1000	+	.	transcript_id "STRG.8933.1"; gene_id "STRG.8933";
2A	StringTie	exon	218784653	218784802	1000	+	.	transcript_id "STRG.8933.1"; gene_id "STRG.8933";
2A	StringTie	exon	218785116	218785219	1000	+	.	transcript_id "STRG.8933.1"; gene_id "STRG.8933";
2A	StringTie	exon	218785894	218785947	1000	+	.	transcript_id "STRG.8933.1"; gene_id "STRG.8933";
2A	StringTie	exon	218786368	218786458	1000	+	.	transcript_id "STRG.8933.1"; gene_id "STRG.8933";
2A	StringTie	exon	218786630	218786707	1000	+	.	transcript_id "STRG.8933.1"; gene_id "STRG.8933";
2A	StringTie	exon	218786798	218786939	1000	+	.	transcript_id "STRG.8933.1"; gene_id "STRG.8933";
2A	StringTie	exon	218787007	218787526	1000	+	.	transcript_id "STRG.8933.1"; gene_id "STRG.8933";
2A	StringTie	transcript	218977667	218979672	1000	+	.	transcript_id "STRG.8934.1"; gene_id "STRG.8934"
2A	StringTie	exon	218977667	218977777	1000	+	.	transcript_id "STRG.8934.1"; gene_id "STRG.8934";
2A	StringTie	exon	218978732	218978807	1000	+	.	transcript_id "STRG.8934.1"; gene_id "STRG.8934";
2A	StringTie	exon	218978897	218979108	1000	+	.	transcript_id "STRG.8934.1"; gene_id "STRG.8934";
2A	StringTie	exon	218979214	218979267	1000	+	.	transcript_id "STRG.8934.1"; gene_id "STRG.8934";
2A	StringTie	exon	218979357	218979672	1000	+	.	transcript_id "STRG.8934.1"; gene_id "STRG.8934";
2A	StringTie	transcript	219167063	219169621	1000	-	.	transcript_id "STRG.8936.1"; gene_id "STRG.8936"
2A	StringTie	exon	219167063	219168148	1000	-	.	transcript_id "STRG.8936.1"; gene_id "STRG.8936";
2A	StringTie	exon	219168736	219168938	1000	-	.	transcript_id "STRG.8936.1"; gene_id "STRG.8936";
2A	StringTie	exon	219169078	219169178	1000	-	.	transcript_id "STRG.8936.1"; gene_id "STRG.8936";
2A	StringTie	exon	219169286	219169621	1000	-	.	transcript_id "STRG.8936.1"; gene_id "STRG.8936";
2A	StringTie	transcript	219268230	219270064	1000	+	.	transcript_id "STRG.8935.1"; gene_id "STRG.8935"
2A	StringTie	exon	219268230	219269592	1000	+	.	transcript_id "STRG.8935.1"; gene_id "STRG.8935";
2A	StringTie	exon	219269752	219270064	1000	+	.	transcript_id "STRG.8935.1"; gene_id "STRG.8935";
2A	StringTie	transcript	219273134	219276561	1000	-	.	transcript_id "STRG.8937.1"; gene_id "STRG.8937"
2A	StringTie	exon	219273134	219273582	1000	-	.	transcript_id "STRG.8937.1"; gene_id "STRG.8937";
2A	StringTie	exon	219273685	219273750	1000	-	.	transcript_id "STRG.8937.1"; gene_id "STRG.8937";
2A	StringTie	exon	219274146	219274226	1000	-	.	transcript_id "STRG.8937.1"; gene_id "STRG.8937";
2A	StringTie	exon	219274333	219274410	1000	-	.	transcript_id "STRG.8937.1"; gene_id "STRG.8937";
2A	StringTie	exon	219274502	219274527	1000	-	.	transcript_id "STRG.8937.1"; gene_id "STRG.8937";
2A	StringTie	exon	219274634	219274694	1000	-	.	transcript_id "STRG.8937.1"; gene_id "STRG.8937";
2A	StringTie	exon	219274776	219274818	1000	-	.	transcript_id "STRG.8937.1"; gene_id "STRG.8937";
2A	StringTie	exon	219275178	219275251	1000	-	.	transcript_id "STRG.8937.1"; gene_id "STRG.8937";
2A	StringTie	exon	219275345	219275433	1000	-	.	transcript_id "STRG.8937.1"; gene_id "STRG.8937";
2A	StringTie	exon	219275534	219275582	1000	-	.	transcript_id "STRG.8937.1"; gene_id "STRG.8937";
2A	StringTie	exon	219275718	219275774	1000	-	.	transcript_id "STRG.8937.1"; gene_id "STRG.8937";
2A	StringTie	exon	219275920	219276027	1000	-	.	transcript_id "STRG.8937.1"; gene_id "STRG.8937";
2A	StringTie	exon	219276430	219276561	1000	-	.	transcript_id "STRG.8937.1"; gene_id "STRG.8937";
2A	StringTie	transcript	219305434	219310130	1000	-	.	transcript_id "STRG.8938.1"; gene_id "STRG.8938"
2A	StringTie	exon	219305434	219306411	1000	-	.	transcript_id "STRG.8938.1"; gene_id "STRG.8938";
2A	StringTie	exon	219306535	219307067	1000	-	.	transcript_id "STRG.8938.1"; gene_id "STRG.8938";
2A	StringTie	exon	219309281	219310130	1000	-	.	transcript_id "STRG.8938.1"; gene_id "STRG.8938";
2A	StringTie	transcript	219716084	219721551	1000	-	.	transcript_id "STRG.8939.1"; gene_id "STRG.8939"
2A	StringTie	exon	219716084	219716465	1000	-	.	transcript_id "STRG.8939.1"; gene_id "STRG.8939";
2A	StringTie	exon	219716642	219716725	1000	-	.	transcript_id "STRG.8939.1"; gene_id "STRG.8939";
2A	StringTie	exon	219716932	219717213	1000	-	.	transcript_id "STRG.8939.1"; gene_id "STRG.8939";
2A	StringTie	exon	219718202	219718299	1000	-	.	transcript_id "STRG.8939.1"; gene_id "STRG.8939";
2A	StringTie	exon	219718395	219718500	1000	-	.	transcript_id "STRG.8939.1"; gene_id "STRG.8939";
2A	StringTie	exon	219718648	219718736	1000	-	.	transcript_id "STRG.8939.1"; gene_id "STRG.8939";
2A	StringTie	exon	219718810	219718932	1000	-	.	transcript_id "STRG.8939.1"; gene_id "STRG.8939";
2A	StringTie	exon	219719008	219719267	1000	-	.	transcript_id "STRG.8939.1"; gene_id "STRG.8939";
2A	StringTie	exon	219719790	219719893	1000	-	.	transcript_id "STRG.8939.1"; gene_id "STRG.8939";
2A	StringTie	exon	219720028	219720123	1000	-	.	transcript_id "STRG.8939.1"; gene_id "STRG.8939";
2A	StringTie	exon	219721039	219721551	1000	-	.	transcript_id "STRG.8939.1"; gene_id "STRG.8939";
2A	StringTie	transcript	219917064	219919629	1000	+	.	transcript_id "STRG.8940.1"; gene_id "STRG.8940"
2A	StringTie	exon	219917064	219917288	1000	+	.	transcript_id "STRG.8940.1"; gene_id "STRG.8940";
2A	StringTie	exon	219917395	219917457	1000	+	.	transcript_id "STRG.8940.1"; gene_id "STRG.8940";
2A	StringTie	exon	219917817	219917933	1000	+	.	transcript_id "STRG.8940.1"; gene_id "STRG.8940";
2A	StringTie	exon	219918173	219918428	1000	+	.	transcript_id "STRG.8940.1"; gene_id "STRG.8940";
2A	StringTie	exon	219918516	219918671	1000	+	.	transcript_id "STRG.8940.1"; gene_id "STRG.8940";
2A	StringTie	exon	219918759	219918910	1000	+	.	transcript_id "STRG.8940.1"; gene_id "STRG.8940";
2A	StringTie	exon	219919030	219919629	1000	+	.	transcript_id "STRG.8940.1"; gene_id "STRG.8940";
2A	StringTie	transcript	220338642	220340844	1000	+	.	transcript_id "STRG.8941.1"; gene_id "STRG.8941"
2A	StringTie	exon	220338642	220338893	1000	+	.	transcript_id "STRG.8941.1"; gene_id "STRG.8941";
2A	StringTie	exon	220338987	220339052	1000	+	.	transcript_id "STRG.8941.1"; gene_id "STRG.8941";
2A	StringTie	exon	220339137	220339253	1000	+	.	transcript_id "STRG.8941.1"; gene_id "STRG.8941";
2A	StringTie	exon	220339334	220339577	1000	+	.	transcript_id "STRG.8941.1"; gene_id "STRG.8941";
2A	StringTie	exon	220339651	220339809	1000	+	.	transcript_id "STRG.8941.1"; gene_id "STRG.8941";
2A	StringTie	exon	220339916	220340067	1000	+	.	transcript_id "STRG.8941.1"; gene_id "STRG.8941";
2A	StringTie	exon	220340303	220340844	1000	+	.	transcript_id "STRG.8941.1"; gene_id "STRG.8941";
2A	StringTie	transcript	220450203	220457147	1000	-	.	transcript_id "STRG.8943.1"; gene_id "STRG.8943"
2A	StringTie	exon	220450203	220450534	1000	-	.	transcript_id "STRG.8943.1"; gene_id "STRG.8943";
2A	StringTie	exon	220450618	220450695	1000	-	.	transcript_id "STRG.8943.1"; gene_id "STRG.8943";
2A	StringTie	exon	220450783	220450944	1000	-	.	transcript_id "STRG.8943.1"; gene_id "STRG.8943";
2A	StringTie	exon	220451057	220451281	1000	-	.	transcript_id "STRG.8943.1"; gene_id "STRG.8943";
2A	StringTie	exon	220451420	220451566	1000	-	.	transcript_id "STRG.8943.1"; gene_id "STRG.8943";
2A	StringTie	exon	220451796	220451862	1000	-	.	transcript_id "STRG.8943.1"; gene_id "STRG.8943";
2A	StringTie	exon	220451979	220452035	1000	-	.	transcript_id "STRG.8943.1"; gene_id "STRG.8943";
2A	StringTie	exon	220452714	220452788	1000	-	.	transcript_id "STRG.8943.1"; gene_id "STRG.8943";
2A	StringTie	exon	220452884	220452924	1000	-	.	transcript_id "STRG.8943.1"; gene_id "STRG.8943";
2A	StringTie	exon	220453009	220453066	1000	-	.	transcript_id "STRG.8943.1"; gene_id "STRG.8943";
2A	StringTie	exon	220453353	220453537	1000	-	.	transcript_id "STRG.8943.1"; gene_id "STRG.8943";
2A	StringTie	exon	220454473	220454530	1000	-	.	transcript_id "STRG.8943.1"; gene_id "STRG.8943";
2A	StringTie	exon	220455177	220455271	1000	-	.	transcript_id "STRG.8943.1"; gene_id "STRG.8943";
2A	StringTie	exon	220456430	220456520	1000	-	.	transcript_id "STRG.8943.1"; gene_id "STRG.8943";
2A	StringTie	exon	220456865	220457147	1000	-	.	transcript_id "STRG.8943.1"; gene_id "STRG.8943";
2A	StringTie	transcript	220450203	220457147	1000	-	.	transcript_id "STRG.8943.2"; gene_id "STRG.8943"
2A	StringTie	exon	220450203	220450534	1000	-	.	transcript_id "STRG.8943.2"; gene_id "STRG.8943";
2A	StringTie	exon	220450618	220450695	1000	-	.	transcript_id "STRG.8943.2"; gene_id "STRG.8943";
2A	StringTie	exon	220450783	220450944	1000	-	.	transcript_id "STRG.8943.2"; gene_id "STRG.8943";
2A	StringTie	exon	220451057	220451281	1000	-	.	transcript_id "STRG.8943.2"; gene_id "STRG.8943";
2A	StringTie	exon	220451420	220451566	1000	-	.	transcript_id "STRG.8943.2"; gene_id "STRG.8943";
2A	StringTie	exon	220451796	220451862	1000	-	.	transcript_id "STRG.8943.2"; gene_id "STRG.8943";
2A	StringTie	exon	220451979	220452035	1000	-	.	transcript_id "STRG.8943.2"; gene_id "STRG.8943";
2A	StringTie	exon	220452714	220452788	1000	-	.	transcript_id "STRG.8943.2"; gene_id "STRG.8943";
2A	StringTie	exon	220452884	220452924	1000	-	.	transcript_id "STRG.8943.2"; gene_id "STRG.8943";
2A	StringTie	exon	220453009	220453066	1000	-	.	transcript_id "STRG.8943.2"; gene_id "STRG.8943";
2A	StringTie	exon	220453353	220453537	1000	-	.	transcript_id "STRG.8943.2"; gene_id "STRG.8943";
2A	StringTie	exon	220454473	220454530	1000	-	.	transcript_id "STRG.8943.2"; gene_id "STRG.8943";
2A	StringTie	exon	220455177	220455271	1000	-	.	transcript_id "STRG.8943.2"; gene_id "STRG.8943";
2A	StringTie	exon	220456430	220456520	1000	-	.	transcript_id "STRG.8943.2"; gene_id "STRG.8943";
2A	StringTie	exon	220456865	220456968	1000	-	.	transcript_id "STRG.8943.2"; gene_id "STRG.8943";
2A	StringTie	exon	220457061	220457147	1000	-	.	transcript_id "STRG.8943.2"; gene_id "STRG.8943";
2A	StringTie	transcript	220519959	220521114	1000	-	.	transcript_id "STRG.8942.1"; gene_id "STRG.8942"
2A	StringTie	exon	220519959	220520396	1000	-	.	transcript_id "STRG.8942.1"; gene_id "STRG.8942";
2A	StringTie	exon	220520539	220520604	1000	-	.	transcript_id "STRG.8942.1"; gene_id "STRG.8942";
2A	StringTie	exon	220520718	220521114	1000	-	.	transcript_id "STRG.8942.1"; gene_id "STRG.8942";
2A	StringTie	transcript	220978274	220980573	1000	+	.	transcript_id "STRG.8944.1"; gene_id "STRG.8944"
2A	StringTie	exon	220978274	220978858	1000	+	.	transcript_id "STRG.8944.1"; gene_id "STRG.8944";
2A	StringTie	exon	220978986	220979211	1000	+	.	transcript_id "STRG.8944.1"; gene_id "STRG.8944";
2A	StringTie	exon	220979508	220979730	1000	+	.	transcript_id "STRG.8944.1"; gene_id "STRG.8944";
2A	StringTie	exon	220979992	220980205	1000	+	.	transcript_id "STRG.8944.1"; gene_id "STRG.8944";
2A	StringTie	exon	220980309	220980573	1000	+	.	transcript_id "STRG.8944.1"; gene_id "STRG.8944";
2A	StringTie	transcript	221417440	221449754	1000	-	.	transcript_id "STRG.8945.1"; gene_id "STRG.8945"
2A	StringTie	exon	221417440	221418047	1000	-	.	transcript_id "STRG.8945.1"; gene_id "STRG.8945";
2A	StringTie	exon	221418176	221418226	1000	-	.	transcript_id "STRG.8945.1"; gene_id "STRG.8945";
2A	StringTie	exon	221418646	221420460	1000	-	.	transcript_id "STRG.8945.1"; gene_id "STRG.8945";
2A	StringTie	exon	221421590	221421739	1000	-	.	transcript_id "STRG.8945.1"; gene_id "STRG.8945";
2A	StringTie	exon	221422253	221422330	1000	-	.	transcript_id "STRG.8945.1"; gene_id "STRG.8945";
2A	StringTie	exon	221425456	221425572	1000	-	.	transcript_id "STRG.8945.1"; gene_id "STRG.8945";
2A	StringTie	exon	221425656	221425808	1000	-	.	transcript_id "STRG.8945.1"; gene_id "STRG.8945";
2A	StringTie	exon	221432581	221432724	1000	-	.	transcript_id "STRG.8945.1"; gene_id "STRG.8945";
2A	StringTie	exon	221432823	221433180	1000	-	.	transcript_id "STRG.8945.1"; gene_id "STRG.8945";
2A	StringTie	exon	221447174	221447341	1000	-	.	transcript_id "STRG.8945.1"; gene_id "STRG.8945";
2A	StringTie	exon	221448500	221448729	1000	-	.	transcript_id "STRG.8945.1"; gene_id "STRG.8945";
2A	StringTie	exon	221448921	221449018	1000	-	.	transcript_id "STRG.8945.1"; gene_id "STRG.8945";
2A	StringTie	exon	221449528	221449754	1000	-	.	transcript_id "STRG.8945.1"; gene_id "STRG.8945";
2A	StringTie	transcript	221417440	221449754	1000	-	.	transcript_id "STRG.8945.2"; gene_id "STRG.8945"
2A	StringTie	exon	221417440	221418047	1000	-	.	transcript_id "STRG.8945.2"; gene_id "STRG.8945";
2A	StringTie	exon	221418176	221418226	1000	-	.	transcript_id "STRG.8945.2"; gene_id "STRG.8945";
2A	StringTie	exon	221418646	221420854	1000	-	.	transcript_id "STRG.8945.2"; gene_id "STRG.8945";
2A	StringTie	exon	221421590	221421739	1000	-	.	transcript_id "STRG.8945.2"; gene_id "STRG.8945";
2A	StringTie	exon	221422253	221422330	1000	-	.	transcript_id "STRG.8945.2"; gene_id "STRG.8945";
2A	StringTie	exon	221425456	221425572	1000	-	.	transcript_id "STRG.8945.2"; gene_id "STRG.8945";
2A	StringTie	exon	221425656	221425808	1000	-	.	transcript_id "STRG.8945.2"; gene_id "STRG.8945";
2A	StringTie	exon	221432581	221432724	1000	-	.	transcript_id "STRG.8945.2"; gene_id "STRG.8945";
2A	StringTie	exon	221432823	221433180	1000	-	.	transcript_id "STRG.8945.2"; gene_id "STRG.8945";
2A	StringTie	exon	221447174	221447341	1000	-	.	transcript_id "STRG.8945.2"; gene_id "STRG.8945";
2A	StringTie	exon	221448500	221448729	1000	-	.	transcript_id "STRG.8945.2"; gene_id "STRG.8945";
2A	StringTie	exon	221448921	221449018	1000	-	.	transcript_id "STRG.8945.2"; gene_id "STRG.8945";
2A	StringTie	exon	221449528	221449754	1000	-	.	transcript_id "STRG.8945.2"; gene_id "STRG.8945";
2A	StringTie	transcript	221937018	222027581	1000	-	.	transcript_id "STRG.8948.1"; gene_id "STRG.8948"
2A	StringTie	exon	221937018	221937936	1000	-	.	transcript_id "STRG.8948.1"; gene_id "STRG.8948";
2A	StringTie	exon	221939994	221940068	1000	-	.	transcript_id "STRG.8948.1"; gene_id "STRG.8948";
2A	StringTie	exon	221983826	221983912	1000	-	.	transcript_id "STRG.8948.1"; gene_id "STRG.8948";
2A	StringTie	exon	221983992	221984210	1000	-	.	transcript_id "STRG.8948.1"; gene_id "STRG.8948";
2A	StringTie	exon	221984271	221984429	1000	-	.	transcript_id "STRG.8948.1"; gene_id "STRG.8948";
2A	StringTie	exon	222025970	222026053	1000	-	.	transcript_id "STRG.8948.1"; gene_id "STRG.8948";
2A	StringTie	exon	222026213	222026252	1000	-	.	transcript_id "STRG.8948.1"; gene_id "STRG.8948";
2A	StringTie	exon	222026389	222026485	1000	-	.	transcript_id "STRG.8948.1"; gene_id "STRG.8948";
2A	StringTie	exon	222026600	222026723	1000	-	.	transcript_id "STRG.8948.1"; gene_id "STRG.8948";
2A	StringTie	exon	222027069	222027581	1000	-	.	transcript_id "STRG.8948.1"; gene_id "STRG.8948";
2A	StringTie	transcript	222023528	222027581	1000	-	.	transcript_id "STRG.8948.2"; gene_id "STRG.8948"
2A	StringTie	exon	222023528	222024978	1000	-	.	transcript_id "STRG.8948.2"; gene_id "STRG.8948";
2A	StringTie	exon	222025970	222026053	1000	-	.	transcript_id "STRG.8948.2"; gene_id "STRG.8948";
2A	StringTie	exon	222026213	222026252	1000	-	.	transcript_id "STRG.8948.2"; gene_id "STRG.8948";
2A	StringTie	exon	222026389	222026485	1000	-	.	transcript_id "STRG.8948.2"; gene_id "STRG.8948";
2A	StringTie	exon	222026600	222026723	1000	-	.	transcript_id "STRG.8948.2"; gene_id "STRG.8948";
2A	StringTie	exon	222027069	222027581	1000	-	.	transcript_id "STRG.8948.2"; gene_id "STRG.8948";
2A	StringTie	transcript	222023528	222027922	1000	-	.	transcript_id "STRG.8948.3"; gene_id "STRG.8948"
2A	StringTie	exon	222023528	222024978	1000	-	.	transcript_id "STRG.8948.3"; gene_id "STRG.8948";
2A	StringTie	exon	222025970	222026053	1000	-	.	transcript_id "STRG.8948.3"; gene_id "STRG.8948";
2A	StringTie	exon	222026213	222026291	1000	-	.	transcript_id "STRG.8948.3"; gene_id "STRG.8948";
2A	StringTie	exon	222026389	222026485	1000	-	.	transcript_id "STRG.8948.3"; gene_id "STRG.8948";
2A	StringTie	exon	222026600	222026723	1000	-	.	transcript_id "STRG.8948.3"; gene_id "STRG.8948";
2A	StringTie	exon	222027069	222027922	1000	-	.	transcript_id "STRG.8948.3"; gene_id "STRG.8948";
2A	StringTie	transcript	222076181	222081192	1000	-	.	transcript_id "STRG.8947.1"; gene_id "STRG.8947"
2A	StringTie	exon	222076181	222077097	1000	-	.	transcript_id "STRG.8947.1"; gene_id "STRG.8947";
2A	StringTie	exon	222077209	222077615	1000	-	.	transcript_id "STRG.8947.1"; gene_id "STRG.8947";
2A	StringTie	exon	222077699	222077730	1000	-	.	transcript_id "STRG.8947.1"; gene_id "STRG.8947";
2A	StringTie	exon	222077822	222078099	1000	-	.	transcript_id "STRG.8947.1"; gene_id "STRG.8947";
2A	StringTie	exon	222078200	222079542	1000	-	.	transcript_id "STRG.8947.1"; gene_id "STRG.8947";
2A	StringTie	exon	222080348	222080893	1000	-	.	transcript_id "STRG.8947.1"; gene_id "STRG.8947";
2A	StringTie	exon	222081001	222081192	1000	-	.	transcript_id "STRG.8947.1"; gene_id "STRG.8947";
2A	StringTie	transcript	222076181	222081192	1000	-	.	transcript_id "STRG.8947.2"; gene_id "STRG.8947"
2A	StringTie	exon	222076181	222077097	1000	-	.	transcript_id "STRG.8947.2"; gene_id "STRG.8947";
2A	StringTie	exon	222077209	222077615	1000	-	.	transcript_id "STRG.8947.2"; gene_id "STRG.8947";
2A	StringTie	exon	222077699	222077730	1000	-	.	transcript_id "STRG.8947.2"; gene_id "STRG.8947";
2A	StringTie	exon	222077822	222078099	1000	-	.	transcript_id "STRG.8947.2"; gene_id "STRG.8947";
2A	StringTie	exon	222078200	222079542	1000	-	.	transcript_id "STRG.8947.2"; gene_id "STRG.8947";
2A	StringTie	exon	222080348	222080633	1000	-	.	transcript_id "STRG.8947.2"; gene_id "STRG.8947";
2A	StringTie	exon	222080771	222080893	1000	-	.	transcript_id "STRG.8947.2"; gene_id "STRG.8947";
2A	StringTie	exon	222081001	222081192	1000	-	.	transcript_id "STRG.8947.2"; gene_id "STRG.8947";
2A	StringTie	transcript	222210998	222213377	1000	-	.	transcript_id "STRG.8946.1"; gene_id "STRG.8946"
2A	StringTie	exon	222210998	222211655	1000	-	.	transcript_id "STRG.8946.1"; gene_id "STRG.8946";
2A	StringTie	exon	222212109	222212174	1000	-	.	transcript_id "STRG.8946.1"; gene_id "STRG.8946";
2A	StringTie	exon	222213240	222213377	1000	-	.	transcript_id "STRG.8946.1"; gene_id "STRG.8946";
2A	StringTie	transcript	222213656	222221777	1000	+	.	transcript_id "STRG.8951.1"; gene_id "STRG.8951"
2A	StringTie	exon	222213656	222214420	1000	+	.	transcript_id "STRG.8951.1"; gene_id "STRG.8951";
2A	StringTie	exon	222215151	222215298	1000	+	.	transcript_id "STRG.8951.1"; gene_id "STRG.8951";
2A	StringTie	exon	222215445	222215523	1000	+	.	transcript_id "STRG.8951.1"; gene_id "STRG.8951";
2A	StringTie	exon	222215619	222215772	1000	+	.	transcript_id "STRG.8951.1"; gene_id "STRG.8951";
2A	StringTie	exon	222215873	222216082	1000	+	.	transcript_id "STRG.8951.1"; gene_id "STRG.8951";
2A	StringTie	exon	222216195	222216440	1000	+	.	transcript_id "STRG.8951.1"; gene_id "STRG.8951";
2A	StringTie	exon	222216533	222216695	1000	+	.	transcript_id "STRG.8951.1"; gene_id "STRG.8951";
2A	StringTie	exon	222216785	222217045	1000	+	.	transcript_id "STRG.8951.1"; gene_id "STRG.8951";
2A	StringTie	exon	222217134	222217252	1000	+	.	transcript_id "STRG.8951.1"; gene_id "STRG.8951";
2A	StringTie	exon	222217336	222217497	1000	+	.	transcript_id "STRG.8951.1"; gene_id "STRG.8951";
2A	StringTie	exon	222217718	222217910	1000	+	.	transcript_id "STRG.8951.1"; gene_id "STRG.8951";
2A	StringTie	exon	222218046	222218182	1000	+	.	transcript_id "STRG.8951.1"; gene_id "STRG.8951";
2A	StringTie	exon	222218661	222218799	1000	+	.	transcript_id "STRG.8951.1"; gene_id "STRG.8951";
2A	StringTie	exon	222218934	222219140	1000	+	.	transcript_id "STRG.8951.1"; gene_id "STRG.8951";
2A	StringTie	exon	222219222	222219687	1000	+	.	transcript_id "STRG.8951.1"; gene_id "STRG.8951";
2A	StringTie	exon	222219773	222219989	1000	+	.	transcript_id "STRG.8951.1"; gene_id "STRG.8951";
2A	StringTie	exon	222220061	222220150	1000	+	.	transcript_id "STRG.8951.1"; gene_id "STRG.8951";
2A	StringTie	exon	222221029	222221777	1000	+	.	transcript_id "STRG.8951.1"; gene_id "STRG.8951";
2A	StringTie	transcript	222222004	222223248	1000	-	.	transcript_id "STRG.8952.1"; gene_id "STRG.8952"
2A	StringTie	exon	222222004	222222679	1000	-	.	transcript_id "STRG.8952.1"; gene_id "STRG.8952";
2A	StringTie	exon	222222761	222223248	1000	-	.	transcript_id "STRG.8952.1"; gene_id "STRG.8952";
2A	StringTie	transcript	222408970	222411977	1000	-	.	transcript_id "STRG.8949.1"; gene_id "STRG.8949"
2A	StringTie	exon	222408970	222410003	1000	-	.	transcript_id "STRG.8949.1"; gene_id "STRG.8949";
2A	StringTie	exon	222411688	222411977	1000	-	.	transcript_id "STRG.8949.1"; gene_id "STRG.8949";
2A	StringTie	transcript	222408970	222411977	1000	-	.	transcript_id "STRG.8949.2"; gene_id "STRG.8949"
2A	StringTie	exon	222408970	222409146	1000	-	.	transcript_id "STRG.8949.2"; gene_id "STRG.8949";
2A	StringTie	exon	222409194	222410003	1000	-	.	transcript_id "STRG.8949.2"; gene_id "STRG.8949";
2A	StringTie	exon	222411688	222411977	1000	-	.	transcript_id "STRG.8949.2"; gene_id "STRG.8949";
2A	StringTie	transcript	222409194	222411896	1000	-	.	transcript_id "STRG.8949.3"; gene_id "STRG.8949"
2A	StringTie	exon	222409194	222410003	1000	-	.	transcript_id "STRG.8949.3"; gene_id "STRG.8949";
2A	StringTie	exon	222411692	222411896	1000	-	.	transcript_id "STRG.8949.3"; gene_id "STRG.8949";
2A	StringTie	transcript	222409194	222411977	1000	-	.	transcript_id "STRG.8949.4"; gene_id "STRG.8949"
2A	StringTie	exon	222409194	222410003	1000	-	.	transcript_id "STRG.8949.4"; gene_id "STRG.8949";
2A	StringTie	exon	222411897	222411977	1000	-	.	transcript_id "STRG.8949.4"; gene_id "STRG.8949";
2A	StringTie	transcript	222759306	222763281	1000	+	.	transcript_id "STRG.8950.1"; gene_id "STRG.8950"
2A	StringTie	exon	222759306	222759594	1000	+	.	transcript_id "STRG.8950.1"; gene_id "STRG.8950";
2A	StringTie	exon	222761061	222761306	1000	+	.	transcript_id "STRG.8950.1"; gene_id "STRG.8950";
2A	StringTie	exon	222761873	222761933	1000	+	.	transcript_id "STRG.8950.1"; gene_id "STRG.8950";
2A	StringTie	exon	222762203	222762267	1000	+	.	transcript_id "STRG.8950.1"; gene_id "STRG.8950";
2A	StringTie	exon	222762956	222763281	1000	+	.	transcript_id "STRG.8950.1"; gene_id "STRG.8950";
2A	StringTie	transcript	222759306	222763281	1000	+	.	transcript_id "STRG.8950.2"; gene_id "STRG.8950"
2A	StringTie	exon	222759306	222759950	1000	+	.	transcript_id "STRG.8950.2"; gene_id "STRG.8950";
2A	StringTie	exon	222761061	222761306	1000	+	.	transcript_id "STRG.8950.2"; gene_id "STRG.8950";
2A	StringTie	exon	222761873	222761933	1000	+	.	transcript_id "STRG.8950.2"; gene_id "STRG.8950";
2A	StringTie	exon	222762203	222762267	1000	+	.	transcript_id "STRG.8950.2"; gene_id "STRG.8950";
2A	StringTie	exon	222762956	222763281	1000	+	.	transcript_id "STRG.8950.2"; gene_id "STRG.8950";
2A	StringTie	transcript	222759595	222763281	1000	+	.	transcript_id "STRG.8950.3"; gene_id "STRG.8950"
2A	StringTie	exon	222759595	222761306	1000	+	.	transcript_id "STRG.8950.3"; gene_id "STRG.8950";
2A	StringTie	exon	222761873	222761933	1000	+	.	transcript_id "STRG.8950.3"; gene_id "STRG.8950";
2A	StringTie	exon	222762203	222763281	1000	+	.	transcript_id "STRG.8950.3"; gene_id "STRG.8950";
2A	StringTie	transcript	223293608	223301121	1000	+	.	transcript_id "STRG.8953.1"; gene_id "STRG.8953"
2A	StringTie	exon	223293608	223294713	1000	+	.	transcript_id "STRG.8953.1"; gene_id "STRG.8953";
2A	StringTie	exon	223295783	223295974	1000	+	.	transcript_id "STRG.8953.1"; gene_id "STRG.8953";
2A	StringTie	exon	223296099	223296171	1000	+	.	transcript_id "STRG.8953.1"; gene_id "STRG.8953";
2A	StringTie	exon	223296266	223296843	1000	+	.	transcript_id "STRG.8953.1"; gene_id "STRG.8953";
2A	StringTie	exon	223297657	223298529	1000	+	.	transcript_id "STRG.8953.1"; gene_id "STRG.8953";
2A	StringTie	exon	223300675	223301121	1000	+	.	transcript_id "STRG.8953.1"; gene_id "STRG.8953";
2A	StringTie	transcript	223293608	223301121	1000	+	.	transcript_id "STRG.8953.2"; gene_id "STRG.8953"
2A	StringTie	exon	223293608	223294713	1000	+	.	transcript_id "STRG.8953.2"; gene_id "STRG.8953";
2A	StringTie	exon	223295783	223295974	1000	+	.	transcript_id "STRG.8953.2"; gene_id "STRG.8953";
2A	StringTie	exon	223296099	223296171	1000	+	.	transcript_id "STRG.8953.2"; gene_id "STRG.8953";
2A	StringTie	exon	223296266	223296843	1000	+	.	transcript_id "STRG.8953.2"; gene_id "STRG.8953";
2A	StringTie	exon	223297657	223298529	1000	+	.	transcript_id "STRG.8953.2"; gene_id "STRG.8953";
2A	StringTie	exon	223300027	223300099	1000	+	.	transcript_id "STRG.8953.2"; gene_id "STRG.8953";
2A	StringTie	exon	223300675	223301121	1000	+	.	transcript_id "STRG.8953.2"; gene_id "STRG.8953";
2A	StringTie	transcript	223577686	223579484	1000	-	.	transcript_id "STRG.8954.1"; gene_id "STRG.8954"
2A	StringTie	exon	223577686	223579484	1000	-	.	transcript_id "STRG.8954.1"; gene_id "STRG.8954";
2A	StringTie	transcript	224526821	224531229	1000	-	.	transcript_id "STRG.8956.1"; gene_id "STRG.8956"
2A	StringTie	exon	224526821	224529220	1000	-	.	transcript_id "STRG.8956.1"; gene_id "STRG.8956";
2A	StringTie	exon	224529646	224531229	1000	-	.	transcript_id "STRG.8956.1"; gene_id "STRG.8956";
2A	StringTie	transcript	224526821	224531229	1000	-	.	transcript_id "STRG.8956.2"; gene_id "STRG.8956"
2A	StringTie	exon	224526821	224527268	1000	-	.	transcript_id "STRG.8956.2"; gene_id "STRG.8956";
2A	StringTie	exon	224529109	224529220	1000	-	.	transcript_id "STRG.8956.2"; gene_id "STRG.8956";
2A	StringTie	exon	224529646	224531229	1000	-	.	transcript_id "STRG.8956.2"; gene_id "STRG.8956";
2A	StringTie	transcript	224535370	224537273	1000	-	.	transcript_id "STRG.8955.1"; gene_id "STRG.8955"
2A	StringTie	exon	224535370	224535984	1000	-	.	transcript_id "STRG.8955.1"; gene_id "STRG.8955";
2A	StringTie	exon	224536089	224537273	1000	-	.	transcript_id "STRG.8955.1"; gene_id "STRG.8955";
2A	StringTie	transcript	224741371	224746306	1000	-	.	transcript_id "STRG.8957.1"; gene_id "STRG.8957"
2A	StringTie	exon	224741371	224742077	1000	-	.	transcript_id "STRG.8957.1"; gene_id "STRG.8957";
2A	StringTie	exon	224742150	224742305	1000	-	.	transcript_id "STRG.8957.1"; gene_id "STRG.8957";
2A	StringTie	exon	224742392	224742493	1000	-	.	transcript_id "STRG.8957.1"; gene_id "STRG.8957";
2A	StringTie	exon	224743384	224743464	1000	-	.	transcript_id "STRG.8957.1"; gene_id "STRG.8957";
2A	StringTie	exon	224743553	224743717	1000	-	.	transcript_id "STRG.8957.1"; gene_id "STRG.8957";
2A	StringTie	exon	224743809	224743984	1000	-	.	transcript_id "STRG.8957.1"; gene_id "STRG.8957";
2A	StringTie	exon	224744087	224744537	1000	-	.	transcript_id "STRG.8957.1"; gene_id "STRG.8957";
2A	StringTie	exon	224744622	224744758	1000	-	.	transcript_id "STRG.8957.1"; gene_id "STRG.8957";
2A	StringTie	exon	224744847	224744950	1000	-	.	transcript_id "STRG.8957.1"; gene_id "STRG.8957";
2A	StringTie	exon	224745384	224745483	1000	-	.	transcript_id "STRG.8957.1"; gene_id "STRG.8957";
2A	StringTie	exon	224745866	224746306	1000	-	.	transcript_id "STRG.8957.1"; gene_id "STRG.8957";
2A	StringTie	transcript	225477828	225482327	1000	+	.	transcript_id "STRG.8960.1"; gene_id "STRG.8960"
2A	StringTie	exon	225477828	225478395	1000	+	.	transcript_id "STRG.8960.1"; gene_id "STRG.8960";
2A	StringTie	exon	225479071	225479551	1000	+	.	transcript_id "STRG.8960.1"; gene_id "STRG.8960";
2A	StringTie	exon	225481133	225481188	1000	+	.	transcript_id "STRG.8960.1"; gene_id "STRG.8960";
2A	StringTie	exon	225481260	225481390	1000	+	.	transcript_id "STRG.8960.1"; gene_id "STRG.8960";
2A	StringTie	exon	225481485	225481578	1000	+	.	transcript_id "STRG.8960.1"; gene_id "STRG.8960";
2A	StringTie	exon	225481646	225481867	1000	+	.	transcript_id "STRG.8960.1"; gene_id "STRG.8960";
2A	StringTie	exon	225482087	225482327	1000	+	.	transcript_id "STRG.8960.1"; gene_id "STRG.8960";
2A	StringTie	transcript	225477828	225482327	1000	+	.	transcript_id "STRG.8960.2"; gene_id "STRG.8960"
2A	StringTie	exon	225477828	225478395	1000	+	.	transcript_id "STRG.8960.2"; gene_id "STRG.8960";
2A	StringTie	exon	225479071	225479551	1000	+	.	transcript_id "STRG.8960.2"; gene_id "STRG.8960";
2A	StringTie	exon	225481136	225481188	1000	+	.	transcript_id "STRG.8960.2"; gene_id "STRG.8960";
2A	StringTie	exon	225481260	225481390	1000	+	.	transcript_id "STRG.8960.2"; gene_id "STRG.8960";
2A	StringTie	exon	225481485	225481578	1000	+	.	transcript_id "STRG.8960.2"; gene_id "STRG.8960";
2A	StringTie	exon	225481646	225481867	1000	+	.	transcript_id "STRG.8960.2"; gene_id "STRG.8960";
2A	StringTie	exon	225482087	225482327	1000	+	.	transcript_id "STRG.8960.2"; gene_id "STRG.8960";
2A	StringTie	transcript	225732223	225736142	1000	+	.	transcript_id "STRG.8959.1"; gene_id "STRG.8959"
2A	StringTie	exon	225732223	225732684	1000	+	.	transcript_id "STRG.8959.1"; gene_id "STRG.8959";
2A	StringTie	exon	225732912	225733184	1000	+	.	transcript_id "STRG.8959.1"; gene_id "STRG.8959";
2A	StringTie	exon	225733277	225733600	1000	+	.	transcript_id "STRG.8959.1"; gene_id "STRG.8959";
2A	StringTie	exon	225733978	225734166	1000	+	.	transcript_id "STRG.8959.1"; gene_id "STRG.8959";
2A	StringTie	exon	225734242	225734403	1000	+	.	transcript_id "STRG.8959.1"; gene_id "STRG.8959";
2A	StringTie	exon	225734744	225735207	1000	+	.	transcript_id "STRG.8959.1"; gene_id "STRG.8959";
2A	StringTie	exon	225735327	225735484	1000	+	.	transcript_id "STRG.8959.1"; gene_id "STRG.8959";
2A	StringTie	exon	225735575	225736142	1000	+	.	transcript_id "STRG.8959.1"; gene_id "STRG.8959";
2A	StringTie	transcript	225894756	225897310	1000	-	.	transcript_id "STRG.8958.1"; gene_id "STRG.8958"
2A	StringTie	exon	225894756	225897310	1000	-	.	transcript_id "STRG.8958.1"; gene_id "STRG.8958";
2A	StringTie	transcript	225894756	225897310	1000	-	.	transcript_id "STRG.8958.2"; gene_id "STRG.8958"
2A	StringTie	exon	225894756	225896128	1000	-	.	transcript_id "STRG.8958.2"; gene_id "STRG.8958";
2A	StringTie	exon	225896733	225897310	1000	-	.	transcript_id "STRG.8958.2"; gene_id "STRG.8958";
2A	StringTie	transcript	225943854	225948471	1000	-	.	transcript_id "STRG.8961.1"; gene_id "STRG.8961"
2A	StringTie	exon	225943854	225944327	1000	-	.	transcript_id "STRG.8961.1"; gene_id "STRG.8961";
2A	StringTie	exon	225944722	225944808	1000	-	.	transcript_id "STRG.8961.1"; gene_id "STRG.8961";
2A	StringTie	exon	225944976	225945094	1000	-	.	transcript_id "STRG.8961.1"; gene_id "STRG.8961";
2A	StringTie	exon	225946727	225946965	1000	-	.	transcript_id "STRG.8961.1"; gene_id "STRG.8961";
2A	StringTie	exon	225947101	225947157	1000	-	.	transcript_id "STRG.8961.1"; gene_id "STRG.8961";
2A	StringTie	exon	225947243	225947874	1000	-	.	transcript_id "STRG.8961.1"; gene_id "STRG.8961";
2A	StringTie	exon	225948000	225948471	1000	-	.	transcript_id "STRG.8961.1"; gene_id "STRG.8961";
2A	StringTie	transcript	226210704	226212710	1000	+	.	transcript_id "STRG.8962.1"; gene_id "STRG.8962"
2A	StringTie	exon	226210704	226212710	1000	+	.	transcript_id "STRG.8962.1"; gene_id "STRG.8962";
2A	StringTie	transcript	226210704	226212710	1000	+	.	transcript_id "STRG.8962.2"; gene_id "STRG.8962"
2A	StringTie	exon	226210704	226211694	1000	+	.	transcript_id "STRG.8962.2"; gene_id "STRG.8962";
2A	StringTie	exon	226211876	226212710	1000	+	.	transcript_id "STRG.8962.2"; gene_id "STRG.8962";
2A	StringTie	transcript	227129396	227133041	1000	-	.	transcript_id "STRG.8963.1"; gene_id "STRG.8963"
2A	StringTie	exon	227129396	227129829	1000	-	.	transcript_id "STRG.8963.1"; gene_id "STRG.8963";
2A	StringTie	exon	227129968	227130017	1000	-	.	transcript_id "STRG.8963.1"; gene_id "STRG.8963";
2A	StringTie	exon	227130107	227130180	1000	-	.	transcript_id "STRG.8963.1"; gene_id "STRG.8963";
2A	StringTie	exon	227130609	227130653	1000	-	.	transcript_id "STRG.8963.1"; gene_id "STRG.8963";
2A	StringTie	exon	227130784	227130899	1000	-	.	transcript_id "STRG.8963.1"; gene_id "STRG.8963";
2A	StringTie	exon	227132795	227133041	1000	-	.	transcript_id "STRG.8963.1"; gene_id "STRG.8963";
2A	StringTie	transcript	227283471	227289208	1000	-	.	transcript_id "STRG.8964.1"; gene_id "STRG.8964"
2A	StringTie	exon	227283471	227283889	1000	-	.	transcript_id "STRG.8964.1"; gene_id "STRG.8964";
2A	StringTie	exon	227283992	227284215	1000	-	.	transcript_id "STRG.8964.1"; gene_id "STRG.8964";
2A	StringTie	exon	227284393	227284618	1000	-	.	transcript_id "STRG.8964.1"; gene_id "STRG.8964";
2A	StringTie	exon	227284769	227284846	1000	-	.	transcript_id "STRG.8964.1"; gene_id "STRG.8964";
2A	StringTie	exon	227284921	227285031	1000	-	.	transcript_id "STRG.8964.1"; gene_id "STRG.8964";
2A	StringTie	exon	227287332	227287428	1000	-	.	transcript_id "STRG.8964.1"; gene_id "STRG.8964";
2A	StringTie	exon	227287575	227287702	1000	-	.	transcript_id "STRG.8964.1"; gene_id "STRG.8964";
2A	StringTie	exon	227287793	227287879	1000	-	.	transcript_id "STRG.8964.1"; gene_id "STRG.8964";
2A	StringTie	exon	227287963	227288111	1000	-	.	transcript_id "STRG.8964.1"; gene_id "STRG.8964";
2A	StringTie	exon	227288255	227288346	1000	-	.	transcript_id "STRG.8964.1"; gene_id "STRG.8964";
2A	StringTie	exon	227288452	227289208	1000	-	.	transcript_id "STRG.8964.1"; gene_id "STRG.8964";
2A	StringTie	transcript	227283471	227289208	1000	-	.	transcript_id "STRG.8964.2"; gene_id "STRG.8964"
2A	StringTie	exon	227283471	227283889	1000	-	.	transcript_id "STRG.8964.2"; gene_id "STRG.8964";
2A	StringTie	exon	227283992	227284215	1000	-	.	transcript_id "STRG.8964.2"; gene_id "STRG.8964";
2A	StringTie	exon	227284393	227284618	1000	-	.	transcript_id "STRG.8964.2"; gene_id "STRG.8964";
2A	StringTie	exon	227284769	227284846	1000	-	.	transcript_id "STRG.8964.2"; gene_id "STRG.8964";
2A	StringTie	exon	227284921	227285031	1000	-	.	transcript_id "STRG.8964.2"; gene_id "STRG.8964";
2A	StringTie	exon	227287332	227287428	1000	-	.	transcript_id "STRG.8964.2"; gene_id "STRG.8964";
2A	StringTie	exon	227287575	227287702	1000	-	.	transcript_id "STRG.8964.2"; gene_id "STRG.8964";
2A	StringTie	exon	227287793	227287879	1000	-	.	transcript_id "STRG.8964.2"; gene_id "STRG.8964";
2A	StringTie	exon	227287963	227288111	1000	-	.	transcript_id "STRG.8964.2"; gene_id "STRG.8964";
2A	StringTie	exon	227288255	227288346	1000	-	.	transcript_id "STRG.8964.2"; gene_id "STRG.8964";
2A	StringTie	exon	227288452	227288480	1000	-	.	transcript_id "STRG.8964.2"; gene_id "STRG.8964";
2A	StringTie	exon	227289052	227289208	1000	-	.	transcript_id "STRG.8964.2"; gene_id "STRG.8964";
2A	StringTie	transcript	227736008	227741806	1000	+	.	transcript_id "STRG.8965.1"; gene_id "STRG.8965"
2A	StringTie	exon	227736008	227736178	1000	+	.	transcript_id "STRG.8965.1"; gene_id "STRG.8965";
2A	StringTie	exon	227737707	227739016	1000	+	.	transcript_id "STRG.8965.1"; gene_id "STRG.8965";
2A	StringTie	exon	227739411	227739899	1000	+	.	transcript_id "STRG.8965.1"; gene_id "STRG.8965";
2A	StringTie	exon	227740106	227740321	1000	+	.	transcript_id "STRG.8965.1"; gene_id "STRG.8965";
2A	StringTie	exon	227741334	227741806	1000	+	.	transcript_id "STRG.8965.1"; gene_id "STRG.8965";
2A	StringTie	transcript	227736008	227741806	1000	+	.	transcript_id "STRG.8965.2"; gene_id "STRG.8965"
2A	StringTie	exon	227736008	227736178	1000	+	.	transcript_id "STRG.8965.2"; gene_id "STRG.8965";
2A	StringTie	exon	227737707	227737812	1000	+	.	transcript_id "STRG.8965.2"; gene_id "STRG.8965";
2A	StringTie	exon	227737900	227739016	1000	+	.	transcript_id "STRG.8965.2"; gene_id "STRG.8965";
2A	StringTie	exon	227739411	227739899	1000	+	.	transcript_id "STRG.8965.2"; gene_id "STRG.8965";
2A	StringTie	exon	227740106	227740321	1000	+	.	transcript_id "STRG.8965.2"; gene_id "STRG.8965";
2A	StringTie	exon	227741334	227741806	1000	+	.	transcript_id "STRG.8965.2"; gene_id "STRG.8965";
2A	StringTie	transcript	228595273	228600160	1000	+	.	transcript_id "STRG.8969.1"; gene_id "STRG.8969"
2A	StringTie	exon	228595273	228596273	1000	+	.	transcript_id "STRG.8969.1"; gene_id "STRG.8969";
2A	StringTie	exon	228596503	228597298	1000	+	.	transcript_id "STRG.8969.1"; gene_id "STRG.8969";
2A	StringTie	exon	228598349	228598492	1000	+	.	transcript_id "STRG.8969.1"; gene_id "STRG.8969";
2A	StringTie	exon	228598595	228598747	1000	+	.	transcript_id "STRG.8969.1"; gene_id "STRG.8969";
2A	StringTie	exon	228598833	228598945	1000	+	.	transcript_id "STRG.8969.1"; gene_id "STRG.8969";
2A	StringTie	exon	228599016	228599183	1000	+	.	transcript_id "STRG.8969.1"; gene_id "STRG.8969";
2A	StringTie	exon	228599340	228599467	1000	+	.	transcript_id "STRG.8969.1"; gene_id "STRG.8969";
2A	StringTie	exon	228599671	228599770	1000	+	.	transcript_id "STRG.8969.1"; gene_id "STRG.8969";
2A	StringTie	exon	228599857	228600160	1000	+	.	transcript_id "STRG.8969.1"; gene_id "STRG.8969";
2A	StringTie	transcript	228595431	228600160	1000	+	.	transcript_id "STRG.8969.2"; gene_id "STRG.8969"
2A	StringTie	exon	228595431	228595714	1000	+	.	transcript_id "STRG.8969.2"; gene_id "STRG.8969";
2A	StringTie	exon	228596503	228597298	1000	+	.	transcript_id "STRG.8969.2"; gene_id "STRG.8969";
2A	StringTie	exon	228598349	228598492	1000	+	.	transcript_id "STRG.8969.2"; gene_id "STRG.8969";
2A	StringTie	exon	228598595	228598747	1000	+	.	transcript_id "STRG.8969.2"; gene_id "STRG.8969";
2A	StringTie	exon	228598833	228598945	1000	+	.	transcript_id "STRG.8969.2"; gene_id "STRG.8969";
2A	StringTie	exon	228599016	228599183	1000	+	.	transcript_id "STRG.8969.2"; gene_id "STRG.8969";
2A	StringTie	exon	228599340	228599467	1000	+	.	transcript_id "STRG.8969.2"; gene_id "STRG.8969";
2A	StringTie	exon	228599671	228599770	1000	+	.	transcript_id "STRG.8969.2"; gene_id "STRG.8969";
2A	StringTie	exon	228599857	228600160	1000	+	.	transcript_id "STRG.8969.2"; gene_id "STRG.8969";
2A	StringTie	transcript	228595431	228600160	1000	+	.	transcript_id "STRG.8969.3"; gene_id "STRG.8969"
2A	StringTie	exon	228595431	228595738	1000	+	.	transcript_id "STRG.8969.3"; gene_id "STRG.8969";
2A	StringTie	exon	228596503	228597298	1000	+	.	transcript_id "STRG.8969.3"; gene_id "STRG.8969";
2A	StringTie	exon	228598349	228598492	1000	+	.	transcript_id "STRG.8969.3"; gene_id "STRG.8969";
2A	StringTie	exon	228598595	228598747	1000	+	.	transcript_id "STRG.8969.3"; gene_id "STRG.8969";
2A	StringTie	exon	228598833	228598945	1000	+	.	transcript_id "STRG.8969.3"; gene_id "STRG.8969";
2A	StringTie	exon	228599016	228599183	1000	+	.	transcript_id "STRG.8969.3"; gene_id "STRG.8969";
2A	StringTie	exon	228599340	228599467	1000	+	.	transcript_id "STRG.8969.3"; gene_id "STRG.8969";
2A	StringTie	exon	228599671	228599770	1000	+	.	transcript_id "STRG.8969.3"; gene_id "STRG.8969";
2A	StringTie	exon	228599857	228600160	1000	+	.	transcript_id "STRG.8969.3"; gene_id "STRG.8969";
2A	StringTie	transcript	229080513	229089614	1000	+	.	transcript_id "STRG.8966.1"; gene_id "STRG.8966"
2A	StringTie	exon	229080513	229080985	1000	+	.	transcript_id "STRG.8966.1"; gene_id "STRG.8966";
2A	StringTie	exon	229081678	229081802	1000	+	.	transcript_id "STRG.8966.1"; gene_id "STRG.8966";
2A	StringTie	exon	229081934	229082054	1000	+	.	transcript_id "STRG.8966.1"; gene_id "STRG.8966";
2A	StringTie	exon	229087696	229089614	1000	+	.	transcript_id "STRG.8966.1"; gene_id "STRG.8966";
2A	StringTie	transcript	229095145	229112338	1000	-	.	transcript_id "STRG.8967.1"; gene_id "STRG.8967"
2A	StringTie	exon	229095145	229095430	1000	-	.	transcript_id "STRG.8967.1"; gene_id "STRG.8967";
2A	StringTie	exon	229095530	229095636	1000	-	.	transcript_id "STRG.8967.1"; gene_id "STRG.8967";
2A	StringTie	exon	229105758	229105834	1000	-	.	transcript_id "STRG.8967.1"; gene_id "STRG.8967";
2A	StringTie	exon	229105916	229106051	1000	-	.	transcript_id "STRG.8967.1"; gene_id "STRG.8967";
2A	StringTie	exon	229106132	229106367	1000	-	.	transcript_id "STRG.8967.1"; gene_id "STRG.8967";
2A	StringTie	exon	229106613	229106742	1000	-	.	transcript_id "STRG.8967.1"; gene_id "STRG.8967";
2A	StringTie	exon	229106892	229108046	1000	-	.	transcript_id "STRG.8967.1"; gene_id "STRG.8967";
2A	StringTie	exon	229108148	229108573	1000	-	.	transcript_id "STRG.8967.1"; gene_id "STRG.8967";
2A	StringTie	exon	229109039	229109304	1000	-	.	transcript_id "STRG.8967.1"; gene_id "STRG.8967";
2A	StringTie	exon	229111558	229111748	1000	-	.	transcript_id "STRG.8967.1"; gene_id "STRG.8967";
2A	StringTie	exon	229111852	229112338	1000	-	.	transcript_id "STRG.8967.1"; gene_id "STRG.8967";
2A	StringTie	transcript	230725526	230729430	1000	-	.	transcript_id "STRG.8968.1"; gene_id "STRG.8968"
2A	StringTie	exon	230725526	230726819	1000	-	.	transcript_id "STRG.8968.1"; gene_id "STRG.8968";
2A	StringTie	exon	230726897	230729430	1000	-	.	transcript_id "STRG.8968.1"; gene_id "STRG.8968";
2A	StringTie	transcript	230725974	230729430	1000	-	.	transcript_id "STRG.8968.2"; gene_id "STRG.8968"
2A	StringTie	exon	230725974	230726305	1000	-	.	transcript_id "STRG.8968.2"; gene_id "STRG.8968";
2A	StringTie	exon	230726718	230726819	1000	-	.	transcript_id "STRG.8968.2"; gene_id "STRG.8968";
2A	StringTie	exon	230726897	230729430	1000	-	.	transcript_id "STRG.8968.2"; gene_id "STRG.8968";
2A	StringTie	transcript	230742924	230750080	1000	-	.	transcript_id "STRG.8971.1"; gene_id "STRG.8971"
2A	StringTie	exon	230742924	230743597	1000	-	.	transcript_id "STRG.8971.1"; gene_id "STRG.8971";
2A	StringTie	exon	230744872	230744979	1000	-	.	transcript_id "STRG.8971.1"; gene_id "STRG.8971";
2A	StringTie	exon	230745062	230745128	1000	-	.	transcript_id "STRG.8971.1"; gene_id "STRG.8971";
2A	StringTie	exon	230745214	230745290	1000	-	.	transcript_id "STRG.8971.1"; gene_id "STRG.8971";
2A	StringTie	exon	230746964	230747041	1000	-	.	transcript_id "STRG.8971.1"; gene_id "STRG.8971";
2A	StringTie	exon	230747433	230747496	1000	-	.	transcript_id "STRG.8971.1"; gene_id "STRG.8971";
2A	StringTie	exon	230748051	230748139	1000	-	.	transcript_id "STRG.8971.1"; gene_id "STRG.8971";
2A	StringTie	exon	230749173	230749395	1000	-	.	transcript_id "STRG.8971.1"; gene_id "STRG.8971";
2A	StringTie	exon	230749850	230750080	1000	-	.	transcript_id "STRG.8971.1"; gene_id "STRG.8971";
2A	StringTie	transcript	230813194	230817217	1000	+	.	transcript_id "STRG.8970.1"; gene_id "STRG.8970"
2A	StringTie	exon	230813194	230813700	1000	+	.	transcript_id "STRG.8970.1"; gene_id "STRG.8970";
2A	StringTie	exon	230813822	230815566	1000	+	.	transcript_id "STRG.8970.1"; gene_id "STRG.8970";
2A	StringTie	exon	230815709	230815840	1000	+	.	transcript_id "STRG.8970.1"; gene_id "STRG.8970";
2A	StringTie	exon	230816614	230817217	1000	+	.	transcript_id "STRG.8970.1"; gene_id "STRG.8970";
2A	StringTie	transcript	230813194	230817217	1000	+	.	transcript_id "STRG.8970.2"; gene_id "STRG.8970"
2A	StringTie	exon	230813194	230813700	1000	+	.	transcript_id "STRG.8970.2"; gene_id "STRG.8970";
2A	StringTie	exon	230813822	230813906	1000	+	.	transcript_id "STRG.8970.2"; gene_id "STRG.8970";
2A	StringTie	exon	230814710	230814776	1000	+	.	transcript_id "STRG.8970.2"; gene_id "STRG.8970";
2A	StringTie	exon	230814908	230815124	1000	+	.	transcript_id "STRG.8970.2"; gene_id "STRG.8970";
2A	StringTie	exon	230815307	230815566	1000	+	.	transcript_id "STRG.8970.2"; gene_id "STRG.8970";
2A	StringTie	exon	230815709	230815840	1000	+	.	transcript_id "STRG.8970.2"; gene_id "STRG.8970";
2A	StringTie	exon	230816614	230817217	1000	+	.	transcript_id "STRG.8970.2"; gene_id "STRG.8970";
2A	StringTie	transcript	230813822	230817217	1000	+	.	transcript_id "STRG.8970.3"; gene_id "STRG.8970"
2A	StringTie	exon	230813822	230814544	1000	+	.	transcript_id "STRG.8970.3"; gene_id "STRG.8970";
2A	StringTie	exon	230814710	230814776	1000	+	.	transcript_id "STRG.8970.3"; gene_id "STRG.8970";
2A	StringTie	exon	230814908	230814998	1000	+	.	transcript_id "STRG.8970.3"; gene_id "STRG.8970";
2A	StringTie	exon	230815078	230815124	1000	+	.	transcript_id "STRG.8970.3"; gene_id "STRG.8970";
2A	StringTie	exon	230815307	230815566	1000	+	.	transcript_id "STRG.8970.3"; gene_id "STRG.8970";
2A	StringTie	exon	230815709	230815840	1000	+	.	transcript_id "STRG.8970.3"; gene_id "STRG.8970";
2A	StringTie	exon	230816614	230817217	1000	+	.	transcript_id "STRG.8970.3"; gene_id "STRG.8970";
2A	StringTie	transcript	231735323	231746093	1000	+	.	transcript_id "STRG.8975.1"; gene_id "STRG.8975"
2A	StringTie	exon	231735323	231735879	1000	+	.	transcript_id "STRG.8975.1"; gene_id "STRG.8975";
2A	StringTie	exon	231736692	231736942	1000	+	.	transcript_id "STRG.8975.1"; gene_id "STRG.8975";
2A	StringTie	exon	231737015	231737113	1000	+	.	transcript_id "STRG.8975.1"; gene_id "STRG.8975";
2A	StringTie	exon	231737874	231737957	1000	+	.	transcript_id "STRG.8975.1"; gene_id "STRG.8975";
2A	StringTie	exon	231738648	231738734	1000	+	.	transcript_id "STRG.8975.1"; gene_id "STRG.8975";
2A	StringTie	exon	231740263	231740383	1000	+	.	transcript_id "STRG.8975.1"; gene_id "STRG.8975";
2A	StringTie	exon	231741158	231741336	1000	+	.	transcript_id "STRG.8975.1"; gene_id "STRG.8975";
2A	StringTie	exon	231741421	231741459	1000	+	.	transcript_id "STRG.8975.1"; gene_id "STRG.8975";
2A	StringTie	exon	231742119	231742627	1000	+	.	transcript_id "STRG.8975.1"; gene_id "STRG.8975";
2A	StringTie	exon	231742716	231743214	1000	+	.	transcript_id "STRG.8975.1"; gene_id "STRG.8975";
2A	StringTie	exon	231743390	231744048	1000	+	.	transcript_id "STRG.8975.1"; gene_id "STRG.8975";
2A	StringTie	exon	231744194	231746093	1000	+	.	transcript_id "STRG.8975.1"; gene_id "STRG.8975";
2A	StringTie	transcript	231744697	231746093	1000	+	.	transcript_id "STRG.8975.2"; gene_id "STRG.8975"
2A	StringTie	exon	231744697	231746093	1000	+	.	transcript_id "STRG.8975.2"; gene_id "STRG.8975";
2A	StringTie	transcript	232960204	232964558	1000	+	.	transcript_id "STRG.8972.1"; gene_id "STRG.8972"
2A	StringTie	exon	232960204	232960691	1000	+	.	transcript_id "STRG.8972.1"; gene_id "STRG.8972";
2A	StringTie	exon	232960797	232960894	1000	+	.	transcript_id "STRG.8972.1"; gene_id "STRG.8972";
2A	StringTie	exon	232963987	232964067	1000	+	.	transcript_id "STRG.8972.1"; gene_id "STRG.8972";
2A	StringTie	exon	232964161	232964558	1000	+	.	transcript_id "STRG.8972.1"; gene_id "STRG.8972";
2A	StringTie	transcript	233797011	233799537	1000	+	.	transcript_id "STRG.8974.1"; gene_id "STRG.8974"
2A	StringTie	exon	233797011	233797187	1000	+	.	transcript_id "STRG.8974.1"; gene_id "STRG.8974";
2A	StringTie	exon	233797324	233797367	1000	+	.	transcript_id "STRG.8974.1"; gene_id "STRG.8974";
2A	StringTie	exon	233798340	233798395	1000	+	.	transcript_id "STRG.8974.1"; gene_id "STRG.8974";
2A	StringTie	exon	233798484	233798536	1000	+	.	transcript_id "STRG.8974.1"; gene_id "STRG.8974";
2A	StringTie	exon	233798847	233798965	1000	+	.	transcript_id "STRG.8974.1"; gene_id "STRG.8974";
2A	StringTie	exon	233799187	233799537	1000	+	.	transcript_id "STRG.8974.1"; gene_id "STRG.8974";
2A	StringTie	transcript	233797597	233799537	1000	+	.	transcript_id "STRG.8974.2"; gene_id "STRG.8974"
2A	StringTie	exon	233797597	233798395	1000	+	.	transcript_id "STRG.8974.2"; gene_id "STRG.8974";
2A	StringTie	exon	233798484	233798965	1000	+	.	transcript_id "STRG.8974.2"; gene_id "STRG.8974";
2A	StringTie	exon	233799187	233799537	1000	+	.	transcript_id "STRG.8974.2"; gene_id "STRG.8974";
2A	StringTie	transcript	234793624	234796579	1000	+	.	transcript_id "STRG.8973.1"; gene_id "STRG.8973"
2A	StringTie	exon	234793624	234795286	1000	+	.	transcript_id "STRG.8973.1"; gene_id "STRG.8973";
2A	StringTie	exon	234795930	234796579	1000	+	.	transcript_id "STRG.8973.1"; gene_id "STRG.8973";
2A	StringTie	transcript	235195288	235202033	1000	-	.	transcript_id "STRG.8976.1"; gene_id "STRG.8976"
2A	StringTie	exon	235195288	235197582	1000	-	.	transcript_id "STRG.8976.1"; gene_id "STRG.8976";
2A	StringTie	exon	235197678	235197826	1000	-	.	transcript_id "STRG.8976.1"; gene_id "STRG.8976";
2A	StringTie	exon	235198258	235199323	1000	-	.	transcript_id "STRG.8976.1"; gene_id "STRG.8976";
2A	StringTie	exon	235199421	235199489	1000	-	.	transcript_id "STRG.8976.1"; gene_id "STRG.8976";
2A	StringTie	exon	235200623	235200721	1000	-	.	transcript_id "STRG.8976.1"; gene_id "STRG.8976";
2A	StringTie	exon	235200823	235200868	1000	-	.	transcript_id "STRG.8976.1"; gene_id "STRG.8976";
2A	StringTie	exon	235200952	235201018	1000	-	.	transcript_id "STRG.8976.1"; gene_id "STRG.8976";
2A	StringTie	exon	235201143	235201200	1000	-	.	transcript_id "STRG.8976.1"; gene_id "STRG.8976";
2A	StringTie	exon	235201287	235202033	1000	-	.	transcript_id "STRG.8976.1"; gene_id "STRG.8976";
2A	StringTie	transcript	235195288	235202033	1000	-	.	transcript_id "STRG.8976.2"; gene_id "STRG.8976"
2A	StringTie	exon	235195288	235197582	1000	-	.	transcript_id "STRG.8976.2"; gene_id "STRG.8976";
2A	StringTie	exon	235197678	235197826	1000	-	.	transcript_id "STRG.8976.2"; gene_id "STRG.8976";
2A	StringTie	exon	235197914	235198153	1000	-	.	transcript_id "STRG.8976.2"; gene_id "STRG.8976";
2A	StringTie	exon	235198258	235199323	1000	-	.	transcript_id "STRG.8976.2"; gene_id "STRG.8976";
2A	StringTie	exon	235199421	235199489	1000	-	.	transcript_id "STRG.8976.2"; gene_id "STRG.8976";
2A	StringTie	exon	235200623	235200721	1000	-	.	transcript_id "STRG.8976.2"; gene_id "STRG.8976";
2A	StringTie	exon	235200823	235200868	1000	-	.	transcript_id "STRG.8976.2"; gene_id "STRG.8976";
2A	StringTie	exon	235200952	235201018	1000	-	.	transcript_id "STRG.8976.2"; gene_id "STRG.8976";
2A	StringTie	exon	235201143	235201200	1000	-	.	transcript_id "STRG.8976.2"; gene_id "STRG.8976";
2A	StringTie	exon	235201287	235202033	1000	-	.	transcript_id "STRG.8976.2"; gene_id "STRG.8976";
2A	StringTie	transcript	236322757	236330277	1000	-	.	transcript_id "STRG.8977.1"; gene_id "STRG.8977"
2A	StringTie	exon	236322757	236323355	1000	-	.	transcript_id "STRG.8977.1"; gene_id "STRG.8977";
2A	StringTie	exon	236323441	236323521	1000	-	.	transcript_id "STRG.8977.1"; gene_id "STRG.8977";
2A	StringTie	exon	236323606	236323694	1000	-	.	transcript_id "STRG.8977.1"; gene_id "STRG.8977";
2A	StringTie	exon	236323847	236323999	1000	-	.	transcript_id "STRG.8977.1"; gene_id "STRG.8977";
2A	StringTie	exon	236324088	236324192	1000	-	.	transcript_id "STRG.8977.1"; gene_id "STRG.8977";
2A	StringTie	exon	236324985	236325212	1000	-	.	transcript_id "STRG.8977.1"; gene_id "STRG.8977";
2A	StringTie	exon	236325298	236325426	1000	-	.	transcript_id "STRG.8977.1"; gene_id "STRG.8977";
2A	StringTie	exon	236325593	236325662	1000	-	.	transcript_id "STRG.8977.1"; gene_id "STRG.8977";
2A	StringTie	exon	236326416	236326501	1000	-	.	transcript_id "STRG.8977.1"; gene_id "STRG.8977";
2A	StringTie	exon	236326596	236326742	1000	-	.	transcript_id "STRG.8977.1"; gene_id "STRG.8977";
2A	StringTie	exon	236326830	236326890	1000	-	.	transcript_id "STRG.8977.1"; gene_id "STRG.8977";
2A	StringTie	exon	236327394	236327467	1000	-	.	transcript_id "STRG.8977.1"; gene_id "STRG.8977";
2A	StringTie	exon	236327540	236327662	1000	-	.	transcript_id "STRG.8977.1"; gene_id "STRG.8977";
2A	StringTie	exon	236328930	236330008	1000	-	.	transcript_id "STRG.8977.1"; gene_id "STRG.8977";
2A	StringTie	exon	236330082	236330277	1000	-	.	transcript_id "STRG.8977.1"; gene_id "STRG.8977";
2A	StringTie	transcript	236322757	236330277	1000	-	.	transcript_id "STRG.8977.2"; gene_id "STRG.8977"
2A	StringTie	exon	236322757	236323355	1000	-	.	transcript_id "STRG.8977.2"; gene_id "STRG.8977";
2A	StringTie	exon	236323441	236323521	1000	-	.	transcript_id "STRG.8977.2"; gene_id "STRG.8977";
2A	StringTie	exon	236323606	236323694	1000	-	.	transcript_id "STRG.8977.2"; gene_id "STRG.8977";
2A	StringTie	exon	236323847	236323999	1000	-	.	transcript_id "STRG.8977.2"; gene_id "STRG.8977";
2A	StringTie	exon	236324088	236324192	1000	-	.	transcript_id "STRG.8977.2"; gene_id "STRG.8977";
2A	StringTie	exon	236324985	236325426	1000	-	.	transcript_id "STRG.8977.2"; gene_id "STRG.8977";
2A	StringTie	exon	236325593	236325662	1000	-	.	transcript_id "STRG.8977.2"; gene_id "STRG.8977";
2A	StringTie	exon	236326416	236326501	1000	-	.	transcript_id "STRG.8977.2"; gene_id "STRG.8977";
2A	StringTie	exon	236326596	236326742	1000	-	.	transcript_id "STRG.8977.2"; gene_id "STRG.8977";
2A	StringTie	exon	236326830	236326890	1000	-	.	transcript_id "STRG.8977.2"; gene_id "STRG.8977";
2A	StringTie	exon	236327394	236327467	1000	-	.	transcript_id "STRG.8977.2"; gene_id "STRG.8977";
2A	StringTie	exon	236327540	236327662	1000	-	.	transcript_id "STRG.8977.2"; gene_id "STRG.8977";
2A	StringTie	exon	236328930	236330008	1000	-	.	transcript_id "STRG.8977.2"; gene_id "STRG.8977";
2A	StringTie	exon	236330082	236330277	1000	-	.	transcript_id "STRG.8977.2"; gene_id "STRG.8977";
2A	StringTie	transcript	237515124	237519642	1000	-	.	transcript_id "STRG.8978.1"; gene_id "STRG.8978"
2A	StringTie	exon	237515124	237515606	1000	-	.	transcript_id "STRG.8978.1"; gene_id "STRG.8978";
2A	StringTie	exon	237515684	237515824	1000	-	.	transcript_id "STRG.8978.1"; gene_id "STRG.8978";
2A	StringTie	exon	237515919	237515988	1000	-	.	transcript_id "STRG.8978.1"; gene_id "STRG.8978";
2A	StringTie	exon	237516072	237516159	1000	-	.	transcript_id "STRG.8978.1"; gene_id "STRG.8978";
2A	StringTie	exon	237516256	237516400	1000	-	.	transcript_id "STRG.8978.1"; gene_id "STRG.8978";
2A	StringTie	exon	237516482	237516530	1000	-	.	transcript_id "STRG.8978.1"; gene_id "STRG.8978";
2A	StringTie	exon	237516788	237516852	1000	-	.	transcript_id "STRG.8978.1"; gene_id "STRG.8978";
2A	StringTie	exon	237516937	237517278	1000	-	.	transcript_id "STRG.8978.1"; gene_id "STRG.8978";
2A	StringTie	exon	237517505	237517683	1000	-	.	transcript_id "STRG.8978.1"; gene_id "STRG.8978";
2A	StringTie	exon	237517770	237517957	1000	-	.	transcript_id "STRG.8978.1"; gene_id "STRG.8978";
2A	StringTie	exon	237518126	237518247	1000	-	.	transcript_id "STRG.8978.1"; gene_id "STRG.8978";
2A	StringTie	exon	237519247	237519371	1000	-	.	transcript_id "STRG.8978.1"; gene_id "STRG.8978";
2A	StringTie	exon	237519492	237519642	1000	-	.	transcript_id "STRG.8978.1"; gene_id "STRG.8978";
2A	StringTie	transcript	239140348	239146059	1000	+	.	transcript_id "STRG.8979.1"; gene_id "STRG.8979"
2A	StringTie	exon	239140348	239140752	1000	+	.	transcript_id "STRG.8979.1"; gene_id "STRG.8979";
2A	StringTie	exon	239140868	239140977	1000	+	.	transcript_id "STRG.8979.1"; gene_id "STRG.8979";
2A	StringTie	exon	239143817	239144087	1000	+	.	transcript_id "STRG.8979.1"; gene_id "STRG.8979";
2A	StringTie	exon	239144223	239144325	1000	+	.	transcript_id "STRG.8979.1"; gene_id "STRG.8979";
2A	StringTie	exon	239144410	239144755	1000	+	.	transcript_id "STRG.8979.1"; gene_id "STRG.8979";
2A	StringTie	exon	239144868	239145233	1000	+	.	transcript_id "STRG.8979.1"; gene_id "STRG.8979";
2A	StringTie	exon	239145315	239145393	1000	+	.	transcript_id "STRG.8979.1"; gene_id "STRG.8979";
2A	StringTie	exon	239145512	239146059	1000	+	.	transcript_id "STRG.8979.1"; gene_id "STRG.8979";
2A	StringTie	transcript	240211887	240218480	1000	-	.	transcript_id "STRG.8980.1"; gene_id "STRG.8980"
2A	StringTie	exon	240211887	240212386	1000	-	.	transcript_id "STRG.8980.1"; gene_id "STRG.8980";
2A	StringTie	exon	240212790	240212817	1000	-	.	transcript_id "STRG.8980.1"; gene_id "STRG.8980";
2A	StringTie	exon	240216658	240217959	1000	-	.	transcript_id "STRG.8980.1"; gene_id "STRG.8980";
2A	StringTie	exon	240218043	240218480	1000	-	.	transcript_id "STRG.8980.1"; gene_id "STRG.8980";
2A	StringTie	transcript	240415288	240422420	1000	-	.	transcript_id "STRG.8981.1"; gene_id "STRG.8981"
2A	StringTie	exon	240415288	240416198	1000	-	.	transcript_id "STRG.8981.1"; gene_id "STRG.8981";
2A	StringTie	exon	240416394	240416624	1000	-	.	transcript_id "STRG.8981.1"; gene_id "STRG.8981";
2A	StringTie	exon	240416918	240416965	1000	-	.	transcript_id "STRG.8981.1"; gene_id "STRG.8981";
2A	StringTie	exon	240417431	240417528	1000	-	.	transcript_id "STRG.8981.1"; gene_id "STRG.8981";
2A	StringTie	exon	240420419	240420498	1000	-	.	transcript_id "STRG.8981.1"; gene_id "STRG.8981";
2A	StringTie	exon	240420769	240420840	1000	-	.	transcript_id "STRG.8981.1"; gene_id "STRG.8981";
2A	StringTie	exon	240420953	240420994	1000	-	.	transcript_id "STRG.8981.1"; gene_id "STRG.8981";
2A	StringTie	exon	240421084	240421245	1000	-	.	transcript_id "STRG.8981.1"; gene_id "STRG.8981";
2A	StringTie	exon	240421351	240421585	1000	-	.	transcript_id "STRG.8981.1"; gene_id "STRG.8981";
2A	StringTie	exon	240421840	240421930	1000	-	.	transcript_id "STRG.8981.1"; gene_id "STRG.8981";
2A	StringTie	exon	240422077	240422420	1000	-	.	transcript_id "STRG.8981.1"; gene_id "STRG.8981";
2A	StringTie	transcript	240415288	240422420	1000	-	.	transcript_id "STRG.8981.2"; gene_id "STRG.8981"
2A	StringTie	exon	240415288	240416198	1000	-	.	transcript_id "STRG.8981.2"; gene_id "STRG.8981";
2A	StringTie	exon	240416394	240416624	1000	-	.	transcript_id "STRG.8981.2"; gene_id "STRG.8981";
2A	StringTie	exon	240416918	240416965	1000	-	.	transcript_id "STRG.8981.2"; gene_id "STRG.8981";
2A	StringTie	exon	240417431	240417528	1000	-	.	transcript_id "STRG.8981.2"; gene_id "STRG.8981";
2A	StringTie	exon	240419679	240419763	1000	-	.	transcript_id "STRG.8981.2"; gene_id "STRG.8981";
2A	StringTie	exon	240420419	240420498	1000	-	.	transcript_id "STRG.8981.2"; gene_id "STRG.8981";
2A	StringTie	exon	240420769	240420840	1000	-	.	transcript_id "STRG.8981.2"; gene_id "STRG.8981";
2A	StringTie	exon	240420953	240420994	1000	-	.	transcript_id "STRG.8981.2"; gene_id "STRG.8981";
2A	StringTie	exon	240421084	240421245	1000	-	.	transcript_id "STRG.8981.2"; gene_id "STRG.8981";
2A	StringTie	exon	240421351	240421585	1000	-	.	transcript_id "STRG.8981.2"; gene_id "STRG.8981";
2A	StringTie	exon	240421840	240421930	1000	-	.	transcript_id "STRG.8981.2"; gene_id "STRG.8981";
2A	StringTie	exon	240422077	240422420	1000	-	.	transcript_id "STRG.8981.2"; gene_id "STRG.8981";
2A	StringTie	transcript	241429377	241433634	1000	+	.	transcript_id "STRG.8982.1"; gene_id "STRG.8982"
2A	StringTie	exon	241429377	241429536	1000	+	.	transcript_id "STRG.8982.1"; gene_id "STRG.8982";
2A	StringTie	exon	241429828	241430125	1000	+	.	transcript_id "STRG.8982.1"; gene_id "STRG.8982";
2A	StringTie	exon	241430957	241431305	1000	+	.	transcript_id "STRG.8982.1"; gene_id "STRG.8982";
2A	StringTie	exon	241431445	241431582	1000	+	.	transcript_id "STRG.8982.1"; gene_id "STRG.8982";
2A	StringTie	exon	241432655	241432972	1000	+	.	transcript_id "STRG.8982.1"; gene_id "STRG.8982";
2A	StringTie	exon	241433063	241433634	1000	+	.	transcript_id "STRG.8982.1"; gene_id "STRG.8982";
2A	StringTie	transcript	242255908	242257259	1000	+	.	transcript_id "STRG.8983.1"; gene_id "STRG.8983"
2A	StringTie	exon	242255908	242257259	1000	+	.	transcript_id "STRG.8983.1"; gene_id "STRG.8983";
2A	StringTie	transcript	242257366	242259294	1000	-	.	transcript_id "STRG.8984.1"; gene_id "STRG.8984"
2A	StringTie	exon	242257366	242258806	1000	-	.	transcript_id "STRG.8984.1"; gene_id "STRG.8984";
2A	StringTie	exon	242258896	242259294	1000	-	.	transcript_id "STRG.8984.1"; gene_id "STRG.8984";
2A	StringTie	transcript	243960586	243981755	1000	+	.	transcript_id "STRG.8987.1"; gene_id "STRG.8987"
2A	StringTie	exon	243960586	243961046	1000	+	.	transcript_id "STRG.8987.1"; gene_id "STRG.8987";
2A	StringTie	exon	243965813	243966041	1000	+	.	transcript_id "STRG.8987.1"; gene_id "STRG.8987";
2A	StringTie	exon	243966133	243966381	1000	+	.	transcript_id "STRG.8987.1"; gene_id "STRG.8987";
2A	StringTie	exon	243966529	243966579	1000	+	.	transcript_id "STRG.8987.1"; gene_id "STRG.8987";
2A	StringTie	exon	243966682	243966942	1000	+	.	transcript_id "STRG.8987.1"; gene_id "STRG.8987";
2A	StringTie	exon	243978416	243978468	1000	+	.	transcript_id "STRG.8987.1"; gene_id "STRG.8987";
2A	StringTie	exon	243978550	243978664	1000	+	.	transcript_id "STRG.8987.1"; gene_id "STRG.8987";
2A	StringTie	exon	243978843	243979097	1000	+	.	transcript_id "STRG.8987.1"; gene_id "STRG.8987";
2A	StringTie	exon	243979962	243980484	1000	+	.	transcript_id "STRG.8987.1"; gene_id "STRG.8987";
2A	StringTie	exon	243981022	243981755	1000	+	.	transcript_id "STRG.8987.1"; gene_id "STRG.8987";
2A	StringTie	transcript	243960586	243981755	1000	+	.	transcript_id "STRG.8987.2"; gene_id "STRG.8987"
2A	StringTie	exon	243960586	243961046	1000	+	.	transcript_id "STRG.8987.2"; gene_id "STRG.8987";
2A	StringTie	exon	243965813	243966041	1000	+	.	transcript_id "STRG.8987.2"; gene_id "STRG.8987";
2A	StringTie	exon	243966133	243966381	1000	+	.	transcript_id "STRG.8987.2"; gene_id "STRG.8987";
2A	StringTie	exon	243966529	243966579	1000	+	.	transcript_id "STRG.8987.2"; gene_id "STRG.8987";
2A	StringTie	exon	243966682	243966942	1000	+	.	transcript_id "STRG.8987.2"; gene_id "STRG.8987";
2A	StringTie	exon	243978843	243979097	1000	+	.	transcript_id "STRG.8987.2"; gene_id "STRG.8987";
2A	StringTie	exon	243979962	243980484	1000	+	.	transcript_id "STRG.8987.2"; gene_id "STRG.8987";
2A	StringTie	exon	243981022	243981755	1000	+	.	transcript_id "STRG.8987.2"; gene_id "STRG.8987";
2A	StringTie	transcript	243960586	243981755	1000	+	.	transcript_id "STRG.8987.3"; gene_id "STRG.8987"
2A	StringTie	exon	243960586	243961046	1000	+	.	transcript_id "STRG.8987.3"; gene_id "STRG.8987";
2A	StringTie	exon	243965813	243966041	1000	+	.	transcript_id "STRG.8987.3"; gene_id "STRG.8987";
2A	StringTie	exon	243966133	243966381	1000	+	.	transcript_id "STRG.8987.3"; gene_id "STRG.8987";
2A	StringTie	exon	243966529	243966579	1000	+	.	transcript_id "STRG.8987.3"; gene_id "STRG.8987";
2A	StringTie	exon	243966682	243966942	1000	+	.	transcript_id "STRG.8987.3"; gene_id "STRG.8987";
2A	StringTie	exon	243978416	243978468	1000	+	.	transcript_id "STRG.8987.3"; gene_id "STRG.8987";
2A	StringTie	exon	243978550	243978664	1000	+	.	transcript_id "STRG.8987.3"; gene_id "STRG.8987";
2A	StringTie	exon	243978843	243979097	1000	+	.	transcript_id "STRG.8987.3"; gene_id "STRG.8987";
2A	StringTie	exon	243979962	243980572	1000	+	.	transcript_id "STRG.8987.3"; gene_id "STRG.8987";
2A	StringTie	exon	243981022	243981755	1000	+	.	transcript_id "STRG.8987.3"; gene_id "STRG.8987";
2A	StringTie	transcript	244981036	244983804	1000	-	.	transcript_id "STRG.8985.1"; gene_id "STRG.8985"
2A	StringTie	exon	244981036	244983804	1000	-	.	transcript_id "STRG.8985.1"; gene_id "STRG.8985";
2A	StringTie	transcript	245811556	245819569	1000	-	.	transcript_id "STRG.8986.1"; gene_id "STRG.8986"
2A	StringTie	exon	245811556	245811904	1000	-	.	transcript_id "STRG.8986.1"; gene_id "STRG.8986";
2A	StringTie	exon	245811997	245812118	1000	-	.	transcript_id "STRG.8986.1"; gene_id "STRG.8986";
2A	StringTie	exon	245812210	245812344	1000	-	.	transcript_id "STRG.8986.1"; gene_id "STRG.8986";
2A	StringTie	exon	245812428	245812482	1000	-	.	transcript_id "STRG.8986.1"; gene_id "STRG.8986";
2A	StringTie	exon	245814745	245814902	1000	-	.	transcript_id "STRG.8986.1"; gene_id "STRG.8986";
2A	StringTie	exon	245815052	245815141	1000	-	.	transcript_id "STRG.8986.1"; gene_id "STRG.8986";
2A	StringTie	exon	245815259	245815330	1000	-	.	transcript_id "STRG.8986.1"; gene_id "STRG.8986";
2A	StringTie	exon	245815411	245815514	1000	-	.	transcript_id "STRG.8986.1"; gene_id "STRG.8986";
2A	StringTie	exon	245815734	245815821	1000	-	.	transcript_id "STRG.8986.1"; gene_id "STRG.8986";
2A	StringTie	exon	245815901	245816011	1000	-	.	transcript_id "STRG.8986.1"; gene_id "STRG.8986";
2A	StringTie	exon	245817843	245817936	1000	-	.	transcript_id "STRG.8986.1"; gene_id "STRG.8986";
2A	StringTie	exon	245818031	245818188	1000	-	.	transcript_id "STRG.8986.1"; gene_id "STRG.8986";
2A	StringTie	exon	245818283	245818442	1000	-	.	transcript_id "STRG.8986.1"; gene_id "STRG.8986";
2A	StringTie	exon	245818993	245819569	1000	-	.	transcript_id "STRG.8986.1"; gene_id "STRG.8986";
2A	StringTie	transcript	245811556	245819569	1000	-	.	transcript_id "STRG.8986.2"; gene_id "STRG.8986"
2A	StringTie	exon	245811556	245811904	1000	-	.	transcript_id "STRG.8986.2"; gene_id "STRG.8986";
2A	StringTie	exon	245811997	245812118	1000	-	.	transcript_id "STRG.8986.2"; gene_id "STRG.8986";
2A	StringTie	exon	245812210	245812344	1000	-	.	transcript_id "STRG.8986.2"; gene_id "STRG.8986";
2A	StringTie	exon	245812428	245812482	1000	-	.	transcript_id "STRG.8986.2"; gene_id "STRG.8986";
2A	StringTie	exon	245814745	245814902	1000	-	.	transcript_id "STRG.8986.2"; gene_id "STRG.8986";
2A	StringTie	exon	245815052	245815141	1000	-	.	transcript_id "STRG.8986.2"; gene_id "STRG.8986";
2A	StringTie	exon	245815259	245815330	1000	-	.	transcript_id "STRG.8986.2"; gene_id "STRG.8986";
2A	StringTie	exon	245815411	245815514	1000	-	.	transcript_id "STRG.8986.2"; gene_id "STRG.8986";
2A	StringTie	exon	245815734	245815821	1000	-	.	transcript_id "STRG.8986.2"; gene_id "STRG.8986";
2A	StringTie	exon	245815901	245816011	1000	-	.	transcript_id "STRG.8986.2"; gene_id "STRG.8986";
2A	StringTie	exon	245817843	245817936	1000	-	.	transcript_id "STRG.8986.2"; gene_id "STRG.8986";
2A	StringTie	exon	245818031	245818188	1000	-	.	transcript_id "STRG.8986.2"; gene_id "STRG.8986";
2A	StringTie	exon	245818283	245818442	1000	-	.	transcript_id "STRG.8986.2"; gene_id "STRG.8986";
2A	StringTie	exon	245818993	245819276	1000	-	.	transcript_id "STRG.8986.2"; gene_id "STRG.8986";
2A	StringTie	exon	245819348	245819569	1000	-	.	transcript_id "STRG.8986.2"; gene_id "STRG.8986";
2A	StringTie	transcript	245811556	245819569	1000	-	.	transcript_id "STRG.8986.3"; gene_id "STRG.8986"
2A	StringTie	exon	245811556	245811904	1000	-	.	transcript_id "STRG.8986.3"; gene_id "STRG.8986";
2A	StringTie	exon	245811997	245812118	1000	-	.	transcript_id "STRG.8986.3"; gene_id "STRG.8986";
2A	StringTie	exon	245812210	245812344	1000	-	.	transcript_id "STRG.8986.3"; gene_id "STRG.8986";
2A	StringTie	exon	245812428	245812482	1000	-	.	transcript_id "STRG.8986.3"; gene_id "STRG.8986";
2A	StringTie	exon	245814745	245814902	1000	-	.	transcript_id "STRG.8986.3"; gene_id "STRG.8986";
2A	StringTie	exon	245815052	245815141	1000	-	.	transcript_id "STRG.8986.3"; gene_id "STRG.8986";
2A	StringTie	exon	245815259	245815330	1000	-	.	transcript_id "STRG.8986.3"; gene_id "STRG.8986";
2A	StringTie	exon	245815411	245815514	1000	-	.	transcript_id "STRG.8986.3"; gene_id "STRG.8986";
2A	StringTie	exon	245815734	245815821	1000	-	.	transcript_id "STRG.8986.3"; gene_id "STRG.8986";
2A	StringTie	exon	245815901	245816011	1000	-	.	transcript_id "STRG.8986.3"; gene_id "STRG.8986";
2A	StringTie	exon	245817843	245817936	1000	-	.	transcript_id "STRG.8986.3"; gene_id "STRG.8986";
2A	StringTie	exon	245818031	245818188	1000	-	.	transcript_id "STRG.8986.3"; gene_id "STRG.8986";
2A	StringTie	exon	245818283	245818442	1000	-	.	transcript_id "STRG.8986.3"; gene_id "STRG.8986";
2A	StringTie	exon	245819348	245819569	1000	-	.	transcript_id "STRG.8986.3"; gene_id "STRG.8986";
2A	StringTie	transcript	246070253	246081242	1000	+	.	transcript_id "STRG.8988.1"; gene_id "STRG.8988"
2A	StringTie	exon	246070253	246070398	1000	+	.	transcript_id "STRG.8988.1"; gene_id "STRG.8988";
2A	StringTie	exon	246071696	246071818	1000	+	.	transcript_id "STRG.8988.1"; gene_id "STRG.8988";
2A	StringTie	exon	246072087	246072156	1000	+	.	transcript_id "STRG.8988.1"; gene_id "STRG.8988";
2A	StringTie	exon	246078379	246078527	1000	+	.	transcript_id "STRG.8988.1"; gene_id "STRG.8988";
2A	StringTie	exon	246079872	246079973	1000	+	.	transcript_id "STRG.8988.1"; gene_id "STRG.8988";
2A	StringTie	exon	246080066	246080263	1000	+	.	transcript_id "STRG.8988.1"; gene_id "STRG.8988";
2A	StringTie	exon	246080359	246080421	1000	+	.	transcript_id "STRG.8988.1"; gene_id "STRG.8988";
2A	StringTie	exon	246080501	246080581	1000	+	.	transcript_id "STRG.8988.1"; gene_id "STRG.8988";
2A	StringTie	exon	246080696	246080770	1000	+	.	transcript_id "STRG.8988.1"; gene_id "STRG.8988";
2A	StringTie	exon	246080890	246081242	1000	+	.	transcript_id "STRG.8988.1"; gene_id "STRG.8988";
2A	StringTie	transcript	246081279	246087162	1000	-	.	transcript_id "STRG.8989.1"; gene_id "STRG.8989"
2A	StringTie	exon	246081279	246081858	1000	-	.	transcript_id "STRG.8989.1"; gene_id "STRG.8989";
2A	StringTie	exon	246081942	246082018	1000	-	.	transcript_id "STRG.8989.1"; gene_id "STRG.8989";
2A	StringTie	exon	246082315	246082478	1000	-	.	transcript_id "STRG.8989.1"; gene_id "STRG.8989";
2A	StringTie	exon	246083303	246083535	1000	-	.	transcript_id "STRG.8989.1"; gene_id "STRG.8989";
2A	StringTie	exon	246086573	246087162	1000	-	.	transcript_id "STRG.8989.1"; gene_id "STRG.8989";
2A	StringTie	transcript	247923447	247956477	1000	-	.	transcript_id "STRG.8990.1"; gene_id "STRG.8990"
2A	StringTie	exon	247923447	247923919	1000	-	.	transcript_id "STRG.8990.1"; gene_id "STRG.8990";
2A	StringTie	exon	247924007	247924069	1000	-	.	transcript_id "STRG.8990.1"; gene_id "STRG.8990";
2A	StringTie	exon	247924186	247924245	1000	-	.	transcript_id "STRG.8990.1"; gene_id "STRG.8990";
2A	StringTie	exon	247924329	247924391	1000	-	.	transcript_id "STRG.8990.1"; gene_id "STRG.8990";
2A	StringTie	exon	247924571	247924621	1000	-	.	transcript_id "STRG.8990.1"; gene_id "STRG.8990";
2A	StringTie	exon	247925171	247925264	1000	-	.	transcript_id "STRG.8990.1"; gene_id "STRG.8990";
2A	StringTie	exon	247925720	247925883	1000	-	.	transcript_id "STRG.8990.1"; gene_id "STRG.8990";
2A	StringTie	exon	247926114	247926170	1000	-	.	transcript_id "STRG.8990.1"; gene_id "STRG.8990";
2A	StringTie	exon	247926244	247926330	1000	-	.	transcript_id "STRG.8990.1"; gene_id "STRG.8990";
2A	StringTie	exon	247926400	247926471	1000	-	.	transcript_id "STRG.8990.1"; gene_id "STRG.8990";
2A	StringTie	exon	247927040	247927078	1000	-	.	transcript_id "STRG.8990.1"; gene_id "STRG.8990";
2A	StringTie	exon	247927179	247927382	1000	-	.	transcript_id "STRG.8990.1"; gene_id "STRG.8990";
2A	StringTie	exon	247943264	247943341	1000	-	.	transcript_id "STRG.8990.1"; gene_id "STRG.8990";
2A	StringTie	exon	247944200	247944250	1000	-	.	transcript_id "STRG.8990.1"; gene_id "STRG.8990";
2A	StringTie	exon	247944967	247945033	1000	-	.	transcript_id "STRG.8990.1"; gene_id "STRG.8990";
2A	StringTie	exon	247945352	247945452	1000	-	.	transcript_id "STRG.8990.1"; gene_id "STRG.8990";
2A	StringTie	exon	247945550	247945663	1000	-	.	transcript_id "STRG.8990.1"; gene_id "STRG.8990";
2A	StringTie	exon	247946182	247946265	1000	-	.	transcript_id "STRG.8990.1"; gene_id "STRG.8990";
2A	StringTie	exon	247946341	247946469	1000	-	.	transcript_id "STRG.8990.1"; gene_id "STRG.8990";
2A	StringTie	exon	247946550	247946675	1000	-	.	transcript_id "STRG.8990.1"; gene_id "STRG.8990";
2A	StringTie	exon	247946773	247946847	1000	-	.	transcript_id "STRG.8990.1"; gene_id "STRG.8990";
2A	StringTie	exon	247946969	247947102	1000	-	.	transcript_id "STRG.8990.1"; gene_id "STRG.8990";
2A	StringTie	exon	247947178	247947283	1000	-	.	transcript_id "STRG.8990.1"; gene_id "STRG.8990";
2A	StringTie	exon	247947368	247947424	1000	-	.	transcript_id "STRG.8990.1"; gene_id "STRG.8990";
2A	StringTie	exon	247948696	247948885	1000	-	.	transcript_id "STRG.8990.1"; gene_id "STRG.8990";
2A	StringTie	exon	247953389	247953552	1000	-	.	transcript_id "STRG.8990.1"; gene_id "STRG.8990";
2A	StringTie	exon	247953648	247953689	1000	-	.	transcript_id "STRG.8990.1"; gene_id "STRG.8990";
2A	StringTie	exon	247954593	247954829	1000	-	.	transcript_id "STRG.8990.1"; gene_id "STRG.8990";
2A	StringTie	exon	247954991	247955188	1000	-	.	transcript_id "STRG.8990.1"; gene_id "STRG.8990";
2A	StringTie	exon	247955494	247955670	1000	-	.	transcript_id "STRG.8990.1"; gene_id "STRG.8990";
2A	StringTie	exon	247955918	247956477	1000	-	.	transcript_id "STRG.8990.1"; gene_id "STRG.8990";
2A	StringTie	transcript	248294496	248299080	1000	-	.	transcript_id "STRG.8991.1"; gene_id "STRG.8991"
2A	StringTie	exon	248294496	248295046	1000	-	.	transcript_id "STRG.8991.1"; gene_id "STRG.8991";
2A	StringTie	exon	248296187	248296393	1000	-	.	transcript_id "STRG.8991.1"; gene_id "STRG.8991";
2A	StringTie	exon	248296471	248296563	1000	-	.	transcript_id "STRG.8991.1"; gene_id "STRG.8991";
2A	StringTie	exon	248297127	248297474	1000	-	.	transcript_id "STRG.8991.1"; gene_id "STRG.8991";
2A	StringTie	exon	248297568	248297666	1000	-	.	transcript_id "STRG.8991.1"; gene_id "STRG.8991";
2A	StringTie	exon	248297749	248297848	1000	-	.	transcript_id "STRG.8991.1"; gene_id "STRG.8991";
2A	StringTie	exon	248298054	248298193	1000	-	.	transcript_id "STRG.8991.1"; gene_id "STRG.8991";
2A	StringTie	exon	248298753	248299080	1000	-	.	transcript_id "STRG.8991.1"; gene_id "STRG.8991";
2A	StringTie	transcript	249452814	249459863	1000	-	.	transcript_id "STRG.8992.1"; gene_id "STRG.8992"
2A	StringTie	exon	249452814	249453260	1000	-	.	transcript_id "STRG.8992.1"; gene_id "STRG.8992";
2A	StringTie	exon	249453583	249453659	1000	-	.	transcript_id "STRG.8992.1"; gene_id "STRG.8992";
2A	StringTie	exon	249453866	249453978	1000	-	.	transcript_id "STRG.8992.1"; gene_id "STRG.8992";
2A	StringTie	exon	249454461	249454570	1000	-	.	transcript_id "STRG.8992.1"; gene_id "STRG.8992";
2A	StringTie	exon	249459027	249459241	1000	-	.	transcript_id "STRG.8992.1"; gene_id "STRG.8992";
2A	StringTie	exon	249459486	249459561	1000	-	.	transcript_id "STRG.8992.1"; gene_id "STRG.8992";
2A	StringTie	exon	249459644	249459863	1000	-	.	transcript_id "STRG.8992.1"; gene_id "STRG.8992";
2A	StringTie	transcript	249459849	249465132	1000	+	.	transcript_id "STRG.8993.1"; gene_id "STRG.8993"
2A	StringTie	exon	249459849	249460231	1000	+	.	transcript_id "STRG.8993.1"; gene_id "STRG.8993";
2A	StringTie	exon	249460915	249461128	1000	+	.	transcript_id "STRG.8993.1"; gene_id "STRG.8993";
2A	StringTie	exon	249462029	249462195	1000	+	.	transcript_id "STRG.8993.1"; gene_id "STRG.8993";
2A	StringTie	exon	249463481	249463605	1000	+	.	transcript_id "STRG.8993.1"; gene_id "STRG.8993";
2A	StringTie	exon	249464194	249464254	1000	+	.	transcript_id "STRG.8993.1"; gene_id "STRG.8993";
2A	StringTie	exon	249464350	249464398	1000	+	.	transcript_id "STRG.8993.1"; gene_id "STRG.8993";
2A	StringTie	exon	249464549	249465132	1000	+	.	transcript_id "STRG.8993.1"; gene_id "STRG.8993";
2A	StringTie	transcript	250606138	250607822	1000	-	.	transcript_id "STRG.8995.1"; gene_id "STRG.8995"
2A	StringTie	exon	250606138	250606631	1000	-	.	transcript_id "STRG.8995.1"; gene_id "STRG.8995";
2A	StringTie	exon	250607316	250607822	1000	-	.	transcript_id "STRG.8995.1"; gene_id "STRG.8995";
2A	StringTie	transcript	250610564	250630321	1000	-	.	transcript_id "STRG.8996.1"; gene_id "STRG.8996"
2A	StringTie	exon	250610564	250611098	1000	-	.	transcript_id "STRG.8996.1"; gene_id "STRG.8996";
2A	StringTie	exon	250618246	250618381	1000	-	.	transcript_id "STRG.8996.1"; gene_id "STRG.8996";
2A	StringTie	exon	250621075	250621143	1000	-	.	transcript_id "STRG.8996.1"; gene_id "STRG.8996";
2A	StringTie	exon	250621837	250622185	1000	-	.	transcript_id "STRG.8996.1"; gene_id "STRG.8996";
2A	StringTie	exon	250630103	250630321	1000	-	.	transcript_id "STRG.8996.1"; gene_id "STRG.8996";
2A	StringTie	transcript	251129053	251132064	1000	+	.	transcript_id "STRG.8994.1"; gene_id "STRG.8994"
2A	StringTie	exon	251129053	251130618	1000	+	.	transcript_id "STRG.8994.1"; gene_id "STRG.8994";
2A	StringTie	exon	251131765	251132064	1000	+	.	transcript_id "STRG.8994.1"; gene_id "STRG.8994";
2A	StringTie	transcript	251313401	251336507	1000	+	.	transcript_id "STRG.8997.1"; gene_id "STRG.8997"
2A	StringTie	exon	251313401	251313720	1000	+	.	transcript_id "STRG.8997.1"; gene_id "STRG.8997";
2A	StringTie	exon	251315395	251315540	1000	+	.	transcript_id "STRG.8997.1"; gene_id "STRG.8997";
2A	StringTie	exon	251315610	251315952	1000	+	.	transcript_id "STRG.8997.1"; gene_id "STRG.8997";
2A	StringTie	exon	251317899	251317981	1000	+	.	transcript_id "STRG.8997.1"; gene_id "STRG.8997";
2A	StringTie	exon	251318080	251318126	1000	+	.	transcript_id "STRG.8997.1"; gene_id "STRG.8997";
2A	StringTie	exon	251318733	251318880	1000	+	.	transcript_id "STRG.8997.1"; gene_id "STRG.8997";
2A	StringTie	exon	251319095	251319158	1000	+	.	transcript_id "STRG.8997.1"; gene_id "STRG.8997";
2A	StringTie	exon	251319402	251319560	1000	+	.	transcript_id "STRG.8997.1"; gene_id "STRG.8997";
2A	StringTie	exon	251319642	251319763	1000	+	.	transcript_id "STRG.8997.1"; gene_id "STRG.8997";
2A	StringTie	exon	251324840	251324914	1000	+	.	transcript_id "STRG.8997.1"; gene_id "STRG.8997";
2A	StringTie	exon	251334436	251334489	1000	+	.	transcript_id "STRG.8997.1"; gene_id "STRG.8997";
2A	StringTie	exon	251334575	251334648	1000	+	.	transcript_id "STRG.8997.1"; gene_id "STRG.8997";
2A	StringTie	exon	251335545	251335619	1000	+	.	transcript_id "STRG.8997.1"; gene_id "STRG.8997";
2A	StringTie	exon	251335707	251336507	1000	+	.	transcript_id "STRG.8997.1"; gene_id "STRG.8997";
2A	StringTie	transcript	251313401	251336507	1000	+	.	transcript_id "STRG.8997.2"; gene_id "STRG.8997"
2A	StringTie	exon	251313401	251313720	1000	+	.	transcript_id "STRG.8997.2"; gene_id "STRG.8997";
2A	StringTie	exon	251315395	251315540	1000	+	.	transcript_id "STRG.8997.2"; gene_id "STRG.8997";
2A	StringTie	exon	251315610	251315952	1000	+	.	transcript_id "STRG.8997.2"; gene_id "STRG.8997";
2A	StringTie	exon	251317899	251317981	1000	+	.	transcript_id "STRG.8997.2"; gene_id "STRG.8997";
2A	StringTie	exon	251318080	251318126	1000	+	.	transcript_id "STRG.8997.2"; gene_id "STRG.8997";
2A	StringTie	exon	251318733	251318880	1000	+	.	transcript_id "STRG.8997.2"; gene_id "STRG.8997";
2A	StringTie	exon	251319095	251319158	1000	+	.	transcript_id "STRG.8997.2"; gene_id "STRG.8997";
2A	StringTie	exon	251319402	251319560	1000	+	.	transcript_id "STRG.8997.2"; gene_id "STRG.8997";
2A	StringTie	exon	251319642	251319763	1000	+	.	transcript_id "STRG.8997.2"; gene_id "STRG.8997";
2A	StringTie	exon	251334436	251334489	1000	+	.	transcript_id "STRG.8997.2"; gene_id "STRG.8997";
2A	StringTie	exon	251334575	251334648	1000	+	.	transcript_id "STRG.8997.2"; gene_id "STRG.8997";
2A	StringTie	exon	251335545	251335619	1000	+	.	transcript_id "STRG.8997.2"; gene_id "STRG.8997";
2A	StringTie	exon	251335707	251336507	1000	+	.	transcript_id "STRG.8997.2"; gene_id "STRG.8997";
2A	StringTie	transcript	253067221	253093437	1000	-	.	transcript_id "STRG.9000.1"; gene_id "STRG.9000"
2A	StringTie	exon	253067221	253067640	1000	-	.	transcript_id "STRG.9000.1"; gene_id "STRG.9000";
2A	StringTie	exon	253067729	253068086	1000	-	.	transcript_id "STRG.9000.1"; gene_id "STRG.9000";
2A	StringTie	exon	253068803	253068994	1000	-	.	transcript_id "STRG.9000.1"; gene_id "STRG.9000";
2A	StringTie	exon	253075197	253075264	1000	-	.	transcript_id "STRG.9000.1"; gene_id "STRG.9000";
2A	StringTie	exon	253075343	253075480	1000	-	.	transcript_id "STRG.9000.1"; gene_id "STRG.9000";
2A	StringTie	exon	253075577	253075734	1000	-	.	transcript_id "STRG.9000.1"; gene_id "STRG.9000";
2A	StringTie	exon	253076333	253076438	1000	-	.	transcript_id "STRG.9000.1"; gene_id "STRG.9000";
2A	StringTie	exon	253076627	253076723	1000	-	.	transcript_id "STRG.9000.1"; gene_id "STRG.9000";
2A	StringTie	exon	253082864	253082985	1000	-	.	transcript_id "STRG.9000.1"; gene_id "STRG.9000";
2A	StringTie	exon	253083058	253083144	1000	-	.	transcript_id "STRG.9000.1"; gene_id "STRG.9000";
2A	StringTie	exon	253091635	253091712	1000	-	.	transcript_id "STRG.9000.1"; gene_id "STRG.9000";
2A	StringTie	exon	253092945	253093437	1000	-	.	transcript_id "STRG.9000.1"; gene_id "STRG.9000";
2A	StringTie	transcript	253375330	253377442	1000	+	.	transcript_id "STRG.8998.1"; gene_id "STRG.8998"
2A	StringTie	exon	253375330	253375400	1000	+	.	transcript_id "STRG.8998.1"; gene_id "STRG.8998";
2A	StringTie	exon	253375504	253375670	1000	+	.	transcript_id "STRG.8998.1"; gene_id "STRG.8998";
2A	StringTie	exon	253376441	253376638	1000	+	.	transcript_id "STRG.8998.1"; gene_id "STRG.8998";
2A	StringTie	exon	253376737	253377442	1000	+	.	transcript_id "STRG.8998.1"; gene_id "STRG.8998";
2A	StringTie	transcript	253699640	253703291	1000	+	.	transcript_id "STRG.8999.3"; gene_id "STRG.8999"
2A	StringTie	exon	253699640	253700211	1000	+	.	transcript_id "STRG.8999.3"; gene_id "STRG.8999";
2A	StringTie	exon	253701231	253703291	1000	+	.	transcript_id "STRG.8999.3"; gene_id "STRG.8999";
2A	StringTie	transcript	253699640	253703619	1000	+	.	transcript_id "STRG.8999.1"; gene_id "STRG.8999"
2A	StringTie	exon	253699640	253703619	1000	+	.	transcript_id "STRG.8999.1"; gene_id "STRG.8999";
2A	StringTie	transcript	253699640	253703619	1000	+	.	transcript_id "STRG.8999.2"; gene_id "STRG.8999"
2A	StringTie	exon	253699640	253700211	1000	+	.	transcript_id "STRG.8999.2"; gene_id "STRG.8999";
2A	StringTie	exon	253701231	253701351	1000	+	.	transcript_id "STRG.8999.2"; gene_id "STRG.8999";
2A	StringTie	exon	253701531	253701653	1000	+	.	transcript_id "STRG.8999.2"; gene_id "STRG.8999";
2A	StringTie	exon	253703292	253703619	1000	+	.	transcript_id "STRG.8999.2"; gene_id "STRG.8999";
2A	StringTie	transcript	254592432	254608273	1000	+	.	transcript_id "STRG.9001.1"; gene_id "STRG.9001"
2A	StringTie	exon	254592432	254592905	1000	+	.	transcript_id "STRG.9001.1"; gene_id "STRG.9001";
2A	StringTie	exon	254593989	254594230	1000	+	.	transcript_id "STRG.9001.1"; gene_id "STRG.9001";
2A	StringTie	exon	254595950	254596051	1000	+	.	transcript_id "STRG.9001.1"; gene_id "STRG.9001";
2A	StringTie	exon	254596144	254596824	1000	+	.	transcript_id "STRG.9001.1"; gene_id "STRG.9001";
2A	StringTie	exon	254597506	254597556	1000	+	.	transcript_id "STRG.9001.1"; gene_id "STRG.9001";
2A	StringTie	exon	254597670	254600369	1000	+	.	transcript_id "STRG.9001.1"; gene_id "STRG.9001";
2A	StringTie	exon	254600815	254600969	1000	+	.	transcript_id "STRG.9001.1"; gene_id "STRG.9001";
2A	StringTie	exon	254601305	254601419	1000	+	.	transcript_id "STRG.9001.1"; gene_id "STRG.9001";
2A	StringTie	exon	254604691	254604758	1000	+	.	transcript_id "STRG.9001.1"; gene_id "STRG.9001";
2A	StringTie	exon	254604860	254605466	1000	+	.	transcript_id "STRG.9001.1"; gene_id "STRG.9001";
2A	StringTie	exon	254605724	254608273	1000	+	.	transcript_id "STRG.9001.1"; gene_id "STRG.9001";
2A	StringTie	transcript	256941938	256960060	1000	+	.	transcript_id "STRG.9003.1"; gene_id "STRG.9003"
2A	StringTie	exon	256941938	256942754	1000	+	.	transcript_id "STRG.9003.1"; gene_id "STRG.9003";
2A	StringTie	exon	256946733	256946984	1000	+	.	transcript_id "STRG.9003.1"; gene_id "STRG.9003";
2A	StringTie	exon	256947092	256947262	1000	+	.	transcript_id "STRG.9003.1"; gene_id "STRG.9003";
2A	StringTie	exon	256947391	256947441	1000	+	.	transcript_id "STRG.9003.1"; gene_id "STRG.9003";
2A	StringTie	exon	256947566	256947658	1000	+	.	transcript_id "STRG.9003.1"; gene_id "STRG.9003";
2A	StringTie	exon	256947815	256947910	1000	+	.	transcript_id "STRG.9003.1"; gene_id "STRG.9003";
2A	StringTie	exon	256948005	256948055	1000	+	.	transcript_id "STRG.9003.1"; gene_id "STRG.9003";
2A	StringTie	exon	256948141	256948259	1000	+	.	transcript_id "STRG.9003.1"; gene_id "STRG.9003";
2A	StringTie	exon	256949028	256949136	1000	+	.	transcript_id "STRG.9003.1"; gene_id "STRG.9003";
2A	StringTie	exon	256949538	256949660	1000	+	.	transcript_id "STRG.9003.1"; gene_id "STRG.9003";
2A	StringTie	exon	256949748	256949819	1000	+	.	transcript_id "STRG.9003.1"; gene_id "STRG.9003";
2A	StringTie	exon	256950084	256950155	1000	+	.	transcript_id "STRG.9003.1"; gene_id "STRG.9003";
2A	StringTie	exon	256950243	256950309	1000	+	.	transcript_id "STRG.9003.1"; gene_id "STRG.9003";
2A	StringTie	exon	256950433	256950575	1000	+	.	transcript_id "STRG.9003.1"; gene_id "STRG.9003";
2A	StringTie	exon	256950666	256950737	1000	+	.	transcript_id "STRG.9003.1"; gene_id "STRG.9003";
2A	StringTie	exon	256950807	256950935	1000	+	.	transcript_id "STRG.9003.1"; gene_id "STRG.9003";
2A	StringTie	exon	256952418	256952573	1000	+	.	transcript_id "STRG.9003.1"; gene_id "STRG.9003";
2A	StringTie	exon	256952652	256952765	1000	+	.	transcript_id "STRG.9003.1"; gene_id "STRG.9003";
2A	StringTie	exon	256953678	256953776	1000	+	.	transcript_id "STRG.9003.1"; gene_id "STRG.9003";
2A	StringTie	exon	256955177	256955254	1000	+	.	transcript_id "STRG.9003.1"; gene_id "STRG.9003";
2A	StringTie	exon	256955772	256955906	1000	+	.	transcript_id "STRG.9003.1"; gene_id "STRG.9003";
2A	StringTie	exon	256957030	256957104	1000	+	.	transcript_id "STRG.9003.1"; gene_id "STRG.9003";
2A	StringTie	exon	256957199	256957304	1000	+	.	transcript_id "STRG.9003.1"; gene_id "STRG.9003";
2A	StringTie	exon	256957402	256957775	1000	+	.	transcript_id "STRG.9003.1"; gene_id "STRG.9003";
2A	StringTie	exon	256957851	256957913	1000	+	.	transcript_id "STRG.9003.1"; gene_id "STRG.9003";
2A	StringTie	exon	256957992	256958063	1000	+	.	transcript_id "STRG.9003.1"; gene_id "STRG.9003";
2A	StringTie	exon	256958510	256958638	1000	+	.	transcript_id "STRG.9003.1"; gene_id "STRG.9003";
2A	StringTie	exon	256958749	256958868	1000	+	.	transcript_id "STRG.9003.1"; gene_id "STRG.9003";
2A	StringTie	exon	256958958	256960060	1000	+	.	transcript_id "STRG.9003.1"; gene_id "STRG.9003";
2A	StringTie	transcript	256941938	256960060	1000	+	.	transcript_id "STRG.9003.2"; gene_id "STRG.9003"
2A	StringTie	exon	256941938	256942754	1000	+	.	transcript_id "STRG.9003.2"; gene_id "STRG.9003";
2A	StringTie	exon	256946733	256946984	1000	+	.	transcript_id "STRG.9003.2"; gene_id "STRG.9003";
2A	StringTie	exon	256947092	256947262	1000	+	.	transcript_id "STRG.9003.2"; gene_id "STRG.9003";
2A	StringTie	exon	256947391	256947441	1000	+	.	transcript_id "STRG.9003.2"; gene_id "STRG.9003";
2A	StringTie	exon	256947566	256947658	1000	+	.	transcript_id "STRG.9003.2"; gene_id "STRG.9003";
2A	StringTie	exon	256947815	256947910	1000	+	.	transcript_id "STRG.9003.2"; gene_id "STRG.9003";
2A	StringTie	exon	256948005	256948055	1000	+	.	transcript_id "STRG.9003.2"; gene_id "STRG.9003";
2A	StringTie	exon	256948141	256948259	1000	+	.	transcript_id "STRG.9003.2"; gene_id "STRG.9003";
2A	StringTie	exon	256949028	256949136	1000	+	.	transcript_id "STRG.9003.2"; gene_id "STRG.9003";
2A	StringTie	exon	256949538	256949660	1000	+	.	transcript_id "STRG.9003.2"; gene_id "STRG.9003";
2A	StringTie	exon	256949748	256949819	1000	+	.	transcript_id "STRG.9003.2"; gene_id "STRG.9003";
2A	StringTie	exon	256950084	256950155	1000	+	.	transcript_id "STRG.9003.2"; gene_id "STRG.9003";
2A	StringTie	exon	256950243	256950309	1000	+	.	transcript_id "STRG.9003.2"; gene_id "STRG.9003";
2A	StringTie	exon	256950433	256950575	1000	+	.	transcript_id "STRG.9003.2"; gene_id "STRG.9003";
2A	StringTie	exon	256950666	256950737	1000	+	.	transcript_id "STRG.9003.2"; gene_id "STRG.9003";
2A	StringTie	exon	256950807	256950935	1000	+	.	transcript_id "STRG.9003.2"; gene_id "STRG.9003";
2A	StringTie	exon	256951016	256951081	1000	+	.	transcript_id "STRG.9003.2"; gene_id "STRG.9003";
2A	StringTie	exon	256952418	256952573	1000	+	.	transcript_id "STRG.9003.2"; gene_id "STRG.9003";
2A	StringTie	exon	256952652	256952765	1000	+	.	transcript_id "STRG.9003.2"; gene_id "STRG.9003";
2A	StringTie	exon	256953678	256953776	1000	+	.	transcript_id "STRG.9003.2"; gene_id "STRG.9003";
2A	StringTie	exon	256955177	256955254	1000	+	.	transcript_id "STRG.9003.2"; gene_id "STRG.9003";
2A	StringTie	exon	256955772	256955906	1000	+	.	transcript_id "STRG.9003.2"; gene_id "STRG.9003";
2A	StringTie	exon	256957030	256957104	1000	+	.	transcript_id "STRG.9003.2"; gene_id "STRG.9003";
2A	StringTie	exon	256957199	256957304	1000	+	.	transcript_id "STRG.9003.2"; gene_id "STRG.9003";
2A	StringTie	exon	256957402	256957775	1000	+	.	transcript_id "STRG.9003.2"; gene_id "STRG.9003";
2A	StringTie	exon	256957851	256957913	1000	+	.	transcript_id "STRG.9003.2"; gene_id "STRG.9003";
2A	StringTie	exon	256957992	256958063	1000	+	.	transcript_id "STRG.9003.2"; gene_id "STRG.9003";
2A	StringTie	exon	256958510	256958638	1000	+	.	transcript_id "STRG.9003.2"; gene_id "STRG.9003";
2A	StringTie	exon	256958749	256958868	1000	+	.	transcript_id "STRG.9003.2"; gene_id "STRG.9003";
2A	StringTie	exon	256958958	256960060	1000	+	.	transcript_id "STRG.9003.2"; gene_id "STRG.9003";
2A	StringTie	transcript	262378753	262387814	1000	+	.	transcript_id "STRG.9002.1"; gene_id "STRG.9002"
2A	StringTie	exon	262378753	262378844	1000	+	.	transcript_id "STRG.9002.1"; gene_id "STRG.9002";
2A	StringTie	exon	262380082	262380308	1000	+	.	transcript_id "STRG.9002.1"; gene_id "STRG.9002";
2A	StringTie	exon	262387384	262387814	1000	+	.	transcript_id "STRG.9002.1"; gene_id "STRG.9002";
2A	StringTie	transcript	262390321	262395287	1000	-	.	transcript_id "STRG.9006.1"; gene_id "STRG.9006"
2A	StringTie	exon	262390321	262390622	1000	-	.	transcript_id "STRG.9006.1"; gene_id "STRG.9006";
2A	StringTie	exon	262392028	262392116	1000	-	.	transcript_id "STRG.9006.1"; gene_id "STRG.9006";
2A	StringTie	exon	262392394	262392526	1000	-	.	transcript_id "STRG.9006.1"; gene_id "STRG.9006";
2A	StringTie	exon	262392911	262392981	1000	-	.	transcript_id "STRG.9006.1"; gene_id "STRG.9006";
2A	StringTie	exon	262393079	262393123	1000	-	.	transcript_id "STRG.9006.1"; gene_id "STRG.9006";
2A	StringTie	exon	262393422	262393511	1000	-	.	transcript_id "STRG.9006.1"; gene_id "STRG.9006";
2A	StringTie	exon	262394126	262394214	1000	-	.	transcript_id "STRG.9006.1"; gene_id "STRG.9006";
2A	StringTie	exon	262394794	262394869	1000	-	.	transcript_id "STRG.9006.1"; gene_id "STRG.9006";
2A	StringTie	exon	262394993	262395287	1000	-	.	transcript_id "STRG.9006.1"; gene_id "STRG.9006";
2A	StringTie	transcript	263322707	263326212	1000	+	.	transcript_id "STRG.9004.1"; gene_id "STRG.9004"
2A	StringTie	exon	263322707	263323825	1000	+	.	transcript_id "STRG.9004.1"; gene_id "STRG.9004";
2A	StringTie	exon	263324583	263324676	1000	+	.	transcript_id "STRG.9004.1"; gene_id "STRG.9004";
2A	StringTie	exon	263325926	263326212	1000	+	.	transcript_id "STRG.9004.1"; gene_id "STRG.9004";
2A	StringTie	transcript	263466062	263474549	1000	-	.	transcript_id "STRG.9005.1"; gene_id "STRG.9005"
2A	StringTie	exon	263466062	263468264	1000	-	.	transcript_id "STRG.9005.1"; gene_id "STRG.9005";
2A	StringTie	exon	263468373	263468460	1000	-	.	transcript_id "STRG.9005.1"; gene_id "STRG.9005";
2A	StringTie	exon	263469712	263469778	1000	-	.	transcript_id "STRG.9005.1"; gene_id "STRG.9005";
2A	StringTie	exon	263470246	263470327	1000	-	.	transcript_id "STRG.9005.1"; gene_id "STRG.9005";
2A	StringTie	exon	263470718	263470938	1000	-	.	transcript_id "STRG.9005.1"; gene_id "STRG.9005";
2A	StringTie	exon	263471096	263471160	1000	-	.	transcript_id "STRG.9005.1"; gene_id "STRG.9005";
2A	StringTie	exon	263471993	263472081	1000	-	.	transcript_id "STRG.9005.1"; gene_id "STRG.9005";
2A	StringTie	exon	263472522	263472693	1000	-	.	transcript_id "STRG.9005.1"; gene_id "STRG.9005";
2A	StringTie	exon	263473080	263473422	1000	-	.	transcript_id "STRG.9005.1"; gene_id "STRG.9005";
2A	StringTie	exon	263474033	263474549	1000	-	.	transcript_id "STRG.9005.1"; gene_id "STRG.9005";
2A	StringTie	transcript	264720435	264729140	1000	+	.	transcript_id "STRG.9009.1"; gene_id "STRG.9009"
2A	StringTie	exon	264720435	264721136	1000	+	.	transcript_id "STRG.9009.1"; gene_id "STRG.9009";
2A	StringTie	exon	264726679	264726768	1000	+	.	transcript_id "STRG.9009.1"; gene_id "STRG.9009";
2A	StringTie	exon	264726847	264727083	1000	+	.	transcript_id "STRG.9009.1"; gene_id "STRG.9009";
2A	StringTie	exon	264727194	264727415	1000	+	.	transcript_id "STRG.9009.1"; gene_id "STRG.9009";
2A	StringTie	exon	264727513	264727825	1000	+	.	transcript_id "STRG.9009.1"; gene_id "STRG.9009";
2A	StringTie	exon	264727911	264728254	1000	+	.	transcript_id "STRG.9009.1"; gene_id "STRG.9009";
2A	StringTie	exon	264728330	264728398	1000	+	.	transcript_id "STRG.9009.1"; gene_id "STRG.9009";
2A	StringTie	exon	264728514	264728570	1000	+	.	transcript_id "STRG.9009.1"; gene_id "STRG.9009";
2A	StringTie	exon	264728651	264728766	1000	+	.	transcript_id "STRG.9009.1"; gene_id "STRG.9009";
2A	StringTie	exon	264728855	264729140	1000	+	.	transcript_id "STRG.9009.1"; gene_id "STRG.9009";
2A	StringTie	transcript	268703994	268706156	1000	+	.	transcript_id "STRG.9007.1"; gene_id "STRG.9007"
2A	StringTie	exon	268703994	268704056	1000	+	.	transcript_id "STRG.9007.1"; gene_id "STRG.9007";
2A	StringTie	exon	268704148	268704205	1000	+	.	transcript_id "STRG.9007.1"; gene_id "STRG.9007";
2A	StringTie	exon	268704924	268705224	1000	+	.	transcript_id "STRG.9007.1"; gene_id "STRG.9007";
2A	StringTie	exon	268705466	268705531	1000	+	.	transcript_id "STRG.9007.1"; gene_id "STRG.9007";
2A	StringTie	exon	268705626	268706156	1000	+	.	transcript_id "STRG.9007.1"; gene_id "STRG.9007";
2A	StringTie	transcript	268764943	268769488	1000	+	.	transcript_id "STRG.9008.1"; gene_id "STRG.9008"
2A	StringTie	exon	268764943	268769488	1000	+	.	transcript_id "STRG.9008.1"; gene_id "STRG.9008";
2A	StringTie	transcript	268764943	268769488	1000	+	.	transcript_id "STRG.9008.2"; gene_id "STRG.9008"
2A	StringTie	exon	268764943	268767612	1000	+	.	transcript_id "STRG.9008.2"; gene_id "STRG.9008";
2A	StringTie	exon	268768651	268768707	1000	+	.	transcript_id "STRG.9008.2"; gene_id "STRG.9008";
2A	StringTie	exon	268769068	268769488	1000	+	.	transcript_id "STRG.9008.2"; gene_id "STRG.9008";
2A	StringTie	transcript	268764943	268769488	1000	+	.	transcript_id "STRG.9008.3"; gene_id "STRG.9008"
2A	StringTie	exon	268764943	268767612	1000	+	.	transcript_id "STRG.9008.3"; gene_id "STRG.9008";
2A	StringTie	exon	268768651	268769488	1000	+	.	transcript_id "STRG.9008.3"; gene_id "STRG.9008";
2A	StringTie	transcript	268776586	268778975	1000	+	.	transcript_id "STRG.9011.1"; gene_id "STRG.9011"
2A	StringTie	exon	268776586	268776986	1000	+	.	transcript_id "STRG.9011.1"; gene_id "STRG.9011";
2A	StringTie	exon	268778553	268778975	1000	+	.	transcript_id "STRG.9011.1"; gene_id "STRG.9011";
2A	StringTie	transcript	268776586	268778975	1000	+	.	transcript_id "STRG.9011.2"; gene_id "STRG.9011"
2A	StringTie	exon	268776586	268776986	1000	+	.	transcript_id "STRG.9011.2"; gene_id "STRG.9011";
2A	StringTie	exon	268777058	268777292	1000	+	.	transcript_id "STRG.9011.2"; gene_id "STRG.9011";
2A	StringTie	exon	268778553	268778975	1000	+	.	transcript_id "STRG.9011.2"; gene_id "STRG.9011";
2A	StringTie	transcript	268776586	268778975	1000	+	.	transcript_id "STRG.9011.3"; gene_id "STRG.9011"
2A	StringTie	exon	268776586	268776986	1000	+	.	transcript_id "STRG.9011.3"; gene_id "STRG.9011";
2A	StringTie	exon	268777058	268777247	1000	+	.	transcript_id "STRG.9011.3"; gene_id "STRG.9011";
2A	StringTie	exon	268778553	268778975	1000	+	.	transcript_id "STRG.9011.3"; gene_id "STRG.9011";
2A	StringTie	transcript	268784078	268787038	1000	+	.	transcript_id "STRG.9010.1"; gene_id "STRG.9010"
2A	StringTie	exon	268784078	268785222	1000	+	.	transcript_id "STRG.9010.1"; gene_id "STRG.9010";
2A	StringTie	exon	268785834	268785942	1000	+	.	transcript_id "STRG.9010.1"; gene_id "STRG.9010";
2A	StringTie	exon	268786016	268787038	1000	+	.	transcript_id "STRG.9010.1"; gene_id "STRG.9010";
2A	StringTie	transcript	268857514	268859100	1000	-	.	transcript_id "STRG.9012.1"; gene_id "STRG.9012"
2A	StringTie	exon	268857514	268859100	1000	-	.	transcript_id "STRG.9012.1"; gene_id "STRG.9012";
2A	StringTie	transcript	268857514	268859100	1000	-	.	transcript_id "STRG.9012.2"; gene_id "STRG.9012"
2A	StringTie	exon	268857514	268858372	1000	-	.	transcript_id "STRG.9012.2"; gene_id "STRG.9012";
2A	StringTie	exon	268858522	268859100	1000	-	.	transcript_id "STRG.9012.2"; gene_id "STRG.9012";
2A	StringTie	transcript	269469076	269471021	1000	+	.	transcript_id "STRG.9013.1"; gene_id "STRG.9013"
2A	StringTie	exon	269469076	269469800	1000	+	.	transcript_id "STRG.9013.1"; gene_id "STRG.9013";
2A	StringTie	exon	269470046	269471021	1000	+	.	transcript_id "STRG.9013.1"; gene_id "STRG.9013";
2A	StringTie	transcript	270420364	270448426	1000	-	.	transcript_id "STRG.9014.1"; gene_id "STRG.9014"
2A	StringTie	exon	270420364	270421402	1000	-	.	transcript_id "STRG.9014.1"; gene_id "STRG.9014";
2A	StringTie	exon	270421497	270421681	1000	-	.	transcript_id "STRG.9014.1"; gene_id "STRG.9014";
2A	StringTie	exon	270421845	270421922	1000	-	.	transcript_id "STRG.9014.1"; gene_id "STRG.9014";
2A	StringTie	exon	270422015	270422086	1000	-	.	transcript_id "STRG.9014.1"; gene_id "STRG.9014";
2A	StringTie	exon	270422161	270422232	1000	-	.	transcript_id "STRG.9014.1"; gene_id "STRG.9014";
2A	StringTie	exon	270423461	270423532	1000	-	.	transcript_id "STRG.9014.1"; gene_id "STRG.9014";
2A	StringTie	exon	270445666	270445813	1000	-	.	transcript_id "STRG.9014.1"; gene_id "STRG.9014";
2A	StringTie	exon	270446196	270447254	1000	-	.	transcript_id "STRG.9014.1"; gene_id "STRG.9014";
2A	StringTie	exon	270448036	270448426	1000	-	.	transcript_id "STRG.9014.1"; gene_id "STRG.9014";
2A	StringTie	transcript	270932299	270947667	1000	-	.	transcript_id "STRG.9019.1"; gene_id "STRG.9019"
2A	StringTie	exon	270932299	270932776	1000	-	.	transcript_id "STRG.9019.1"; gene_id "STRG.9019";
2A	StringTie	exon	270933216	270933527	1000	-	.	transcript_id "STRG.9019.1"; gene_id "STRG.9019";
2A	StringTie	exon	270933982	270934537	1000	-	.	transcript_id "STRG.9019.1"; gene_id "STRG.9019";
2A	StringTie	exon	270934943	270935634	1000	-	.	transcript_id "STRG.9019.1"; gene_id "STRG.9019";
2A	StringTie	exon	270936120	270936407	1000	-	.	transcript_id "STRG.9019.1"; gene_id "STRG.9019";
2A	StringTie	exon	270937262	270937338	1000	-	.	transcript_id "STRG.9019.1"; gene_id "STRG.9019";
2A	StringTie	exon	270937416	270937490	1000	-	.	transcript_id "STRG.9019.1"; gene_id "STRG.9019";
2A	StringTie	exon	270937696	270937873	1000	-	.	transcript_id "STRG.9019.1"; gene_id "STRG.9019";
2A	StringTie	exon	270939065	270939110	1000	-	.	transcript_id "STRG.9019.1"; gene_id "STRG.9019";
2A	StringTie	exon	270945120	270945208	1000	-	.	transcript_id "STRG.9019.1"; gene_id "STRG.9019";
2A	StringTie	exon	270945314	270945429	1000	-	.	transcript_id "STRG.9019.1"; gene_id "STRG.9019";
2A	StringTie	exon	270946988	270947113	1000	-	.	transcript_id "STRG.9019.1"; gene_id "STRG.9019";
2A	StringTie	exon	270947347	270947667	1000	-	.	transcript_id "STRG.9019.1"; gene_id "STRG.9019";
2A	StringTie	transcript	270932443	270948465	1000	-	.	transcript_id "STRG.9019.2"; gene_id "STRG.9019"
2A	StringTie	exon	270932443	270932776	1000	-	.	transcript_id "STRG.9019.2"; gene_id "STRG.9019";
2A	StringTie	exon	270933216	270933527	1000	-	.	transcript_id "STRG.9019.2"; gene_id "STRG.9019";
2A	StringTie	exon	270933982	270934537	1000	-	.	transcript_id "STRG.9019.2"; gene_id "STRG.9019";
2A	StringTie	exon	270934943	270935634	1000	-	.	transcript_id "STRG.9019.2"; gene_id "STRG.9019";
2A	StringTie	exon	270936120	270936407	1000	-	.	transcript_id "STRG.9019.2"; gene_id "STRG.9019";
2A	StringTie	exon	270937262	270937338	1000	-	.	transcript_id "STRG.9019.2"; gene_id "STRG.9019";
2A	StringTie	exon	270937416	270937490	1000	-	.	transcript_id "STRG.9019.2"; gene_id "STRG.9019";
2A	StringTie	exon	270937696	270937873	1000	-	.	transcript_id "STRG.9019.2"; gene_id "STRG.9019";
2A	StringTie	exon	270939065	270939110	1000	-	.	transcript_id "STRG.9019.2"; gene_id "STRG.9019";
2A	StringTie	exon	270945120	270945208	1000	-	.	transcript_id "STRG.9019.2"; gene_id "STRG.9019";
2A	StringTie	exon	270945314	270945429	1000	-	.	transcript_id "STRG.9019.2"; gene_id "STRG.9019";
2A	StringTie	exon	270946988	270947113	1000	-	.	transcript_id "STRG.9019.2"; gene_id "STRG.9019";
2A	StringTie	exon	270947740	270948465	1000	-	.	transcript_id "STRG.9019.2"; gene_id "STRG.9019";
2A	StringTie	transcript	273297968	273301131	1000	+	.	transcript_id "STRG.9015.1"; gene_id "STRG.9015"
2A	StringTie	exon	273297968	273299087	1000	+	.	transcript_id "STRG.9015.1"; gene_id "STRG.9015";
2A	StringTie	exon	273299170	273299605	1000	+	.	transcript_id "STRG.9015.1"; gene_id "STRG.9015";
2A	StringTie	exon	273300935	273301131	1000	+	.	transcript_id "STRG.9015.1"; gene_id "STRG.9015";
2A	StringTie	transcript	273297968	273301131	1000	+	.	transcript_id "STRG.9015.2"; gene_id "STRG.9015"
2A	StringTie	exon	273297968	273299087	1000	+	.	transcript_id "STRG.9015.2"; gene_id "STRG.9015";
2A	StringTie	exon	273299170	273299260	1000	+	.	transcript_id "STRG.9015.2"; gene_id "STRG.9015";
2A	StringTie	exon	273299516	273299605	1000	+	.	transcript_id "STRG.9015.2"; gene_id "STRG.9015";
2A	StringTie	exon	273300935	273301131	1000	+	.	transcript_id "STRG.9015.2"; gene_id "STRG.9015";
2A	StringTie	transcript	273776215	273788871	1000	-	.	transcript_id "STRG.9017.1"; gene_id "STRG.9017"
2A	StringTie	exon	273776215	273776562	1000	-	.	transcript_id "STRG.9017.1"; gene_id "STRG.9017";
2A	StringTie	exon	273776664	273776751	1000	-	.	transcript_id "STRG.9017.1"; gene_id "STRG.9017";
2A	StringTie	exon	273777202	273777349	1000	-	.	transcript_id "STRG.9017.1"; gene_id "STRG.9017";
2A	StringTie	exon	273777415	273777697	1000	-	.	transcript_id "STRG.9017.1"; gene_id "STRG.9017";
2A	StringTie	exon	273778245	273778826	1000	-	.	transcript_id "STRG.9017.1"; gene_id "STRG.9017";
2A	StringTie	exon	273778959	273779018	1000	-	.	transcript_id "STRG.9017.1"; gene_id "STRG.9017";
2A	StringTie	exon	273779206	273779318	1000	-	.	transcript_id "STRG.9017.1"; gene_id "STRG.9017";
2A	StringTie	exon	273787694	273788871	1000	-	.	transcript_id "STRG.9017.1"; gene_id "STRG.9017";
2A	StringTie	transcript	274645490	274648867	1000	-	.	transcript_id "STRG.9016.1"; gene_id "STRG.9016"
2A	StringTie	exon	274645490	274647301	1000	-	.	transcript_id "STRG.9016.1"; gene_id "STRG.9016";
2A	StringTie	exon	274648051	274648333	1000	-	.	transcript_id "STRG.9016.1"; gene_id "STRG.9016";
2A	StringTie	exon	274648642	274648867	1000	-	.	transcript_id "STRG.9016.1"; gene_id "STRG.9016";
2A	StringTie	transcript	274645490	274648867	1000	-	.	transcript_id "STRG.9016.2"; gene_id "STRG.9016"
2A	StringTie	exon	274645490	274645925	1000	-	.	transcript_id "STRG.9016.2"; gene_id "STRG.9016";
2A	StringTie	exon	274646009	274647301	1000	-	.	transcript_id "STRG.9016.2"; gene_id "STRG.9016";
2A	StringTie	exon	274648051	274648333	1000	-	.	transcript_id "STRG.9016.2"; gene_id "STRG.9016";
2A	StringTie	exon	274648642	274648867	1000	-	.	transcript_id "STRG.9016.2"; gene_id "STRG.9016";
2A	StringTie	transcript	274765599	274775911	1000	-	.	transcript_id "STRG.9018.1"; gene_id "STRG.9018"
2A	StringTie	exon	274765599	274766203	1000	-	.	transcript_id "STRG.9018.1"; gene_id "STRG.9018";
2A	StringTie	exon	274767118	274767252	1000	-	.	transcript_id "STRG.9018.1"; gene_id "STRG.9018";
2A	StringTie	exon	274767899	274768019	1000	-	.	transcript_id "STRG.9018.1"; gene_id "STRG.9018";
2A	StringTie	exon	274768592	274768732	1000	-	.	transcript_id "STRG.9018.1"; gene_id "STRG.9018";
2A	StringTie	exon	274774752	274774929	1000	-	.	transcript_id "STRG.9018.1"; gene_id "STRG.9018";
2A	StringTie	exon	274775467	274775911	1000	-	.	transcript_id "STRG.9018.1"; gene_id "STRG.9018";
2A	StringTie	transcript	274765599	274775911	1000	-	.	transcript_id "STRG.9018.2"; gene_id "STRG.9018"
2A	StringTie	exon	274765599	274766323	1000	-	.	transcript_id "STRG.9018.2"; gene_id "STRG.9018";
2A	StringTie	exon	274767118	274767252	1000	-	.	transcript_id "STRG.9018.2"; gene_id "STRG.9018";
2A	StringTie	exon	274767899	274768019	1000	-	.	transcript_id "STRG.9018.2"; gene_id "STRG.9018";
2A	StringTie	exon	274768592	274768732	1000	-	.	transcript_id "STRG.9018.2"; gene_id "STRG.9018";
2A	StringTie	exon	274774752	274774929	1000	-	.	transcript_id "STRG.9018.2"; gene_id "STRG.9018";
2A	StringTie	exon	274775467	274775911	1000	-	.	transcript_id "STRG.9018.2"; gene_id "STRG.9018";
2A	StringTie	transcript	274765599	274775911	1000	-	.	transcript_id "STRG.9018.3"; gene_id "STRG.9018"
2A	StringTie	exon	274765599	274766266	1000	-	.	transcript_id "STRG.9018.3"; gene_id "STRG.9018";
2A	StringTie	exon	274767118	274767252	1000	-	.	transcript_id "STRG.9018.3"; gene_id "STRG.9018";
2A	StringTie	exon	274767899	274768019	1000	-	.	transcript_id "STRG.9018.3"; gene_id "STRG.9018";
2A	StringTie	exon	274768592	274768732	1000	-	.	transcript_id "STRG.9018.3"; gene_id "STRG.9018";
2A	StringTie	exon	274774752	274774929	1000	-	.	transcript_id "STRG.9018.3"; gene_id "STRG.9018";
2A	StringTie	exon	274775467	274775911	1000	-	.	transcript_id "STRG.9018.3"; gene_id "STRG.9018";
2A	StringTie	transcript	275176049	275180783	1000	+	.	transcript_id "STRG.9021.1"; gene_id "STRG.9021"
2A	StringTie	exon	275176049	275179869	1000	+	.	transcript_id "STRG.9021.1"; gene_id "STRG.9021";
2A	StringTie	exon	275179996	275180783	1000	+	.	transcript_id "STRG.9021.1"; gene_id "STRG.9021";
2A	StringTie	transcript	275180851	275184347	1000	-	.	transcript_id "STRG.9022.1"; gene_id "STRG.9022"
2A	StringTie	exon	275180851	275181118	1000	-	.	transcript_id "STRG.9022.1"; gene_id "STRG.9022";
2A	StringTie	exon	275183468	275183605	1000	-	.	transcript_id "STRG.9022.1"; gene_id "STRG.9022";
2A	StringTie	exon	275184099	275184347	1000	-	.	transcript_id "STRG.9022.1"; gene_id "STRG.9022";
2A	StringTie	transcript	275180851	275184347	1000	-	.	transcript_id "STRG.9022.2"; gene_id "STRG.9022"
2A	StringTie	exon	275180851	275183605	1000	-	.	transcript_id "STRG.9022.2"; gene_id "STRG.9022";
2A	StringTie	exon	275184099	275184347	1000	-	.	transcript_id "STRG.9022.2"; gene_id "STRG.9022";
2A	StringTie	transcript	277865859	277867592	1000	-	.	transcript_id "STRG.9020.1"; gene_id "STRG.9020"
2A	StringTie	exon	277865859	277867051	1000	-	.	transcript_id "STRG.9020.1"; gene_id "STRG.9020";
2A	StringTie	exon	277867145	277867274	1000	-	.	transcript_id "STRG.9020.1"; gene_id "STRG.9020";
2A	StringTie	exon	277867363	277867592	1000	-	.	transcript_id "STRG.9020.1"; gene_id "STRG.9020";
2A	StringTie	transcript	278177348	278182236	1000	-	.	transcript_id "STRG.9024.1"; gene_id "STRG.9024"
2A	StringTie	exon	278177348	278177654	1000	-	.	transcript_id "STRG.9024.1"; gene_id "STRG.9024";
2A	StringTie	exon	278177774	278178111	1000	-	.	transcript_id "STRG.9024.1"; gene_id "STRG.9024";
2A	StringTie	exon	278178708	278181050	1000	-	.	transcript_id "STRG.9024.1"; gene_id "STRG.9024";
2A	StringTie	exon	278181917	278182060	1000	-	.	transcript_id "STRG.9024.1"; gene_id "STRG.9024";
2A	StringTie	exon	278182145	278182236	1000	-	.	transcript_id "STRG.9024.1"; gene_id "STRG.9024";
2A	StringTie	transcript	278177348	278182236	1000	-	.	transcript_id "STRG.9024.2"; gene_id "STRG.9024"
2A	StringTie	exon	278177348	278177654	1000	-	.	transcript_id "STRG.9024.2"; gene_id "STRG.9024";
2A	StringTie	exon	278177774	278181050	1000	-	.	transcript_id "STRG.9024.2"; gene_id "STRG.9024";
2A	StringTie	exon	278181917	278182060	1000	-	.	transcript_id "STRG.9024.2"; gene_id "STRG.9024";
2A	StringTie	exon	278182145	278182236	1000	-	.	transcript_id "STRG.9024.2"; gene_id "STRG.9024";
2A	StringTie	transcript	278177348	278182236	1000	-	.	transcript_id "STRG.9024.3"; gene_id "STRG.9024"
2A	StringTie	exon	278177348	278181050	1000	-	.	transcript_id "STRG.9024.3"; gene_id "STRG.9024";
2A	StringTie	exon	278181917	278182060	1000	-	.	transcript_id "STRG.9024.3"; gene_id "STRG.9024";
2A	StringTie	exon	278182145	278182236	1000	-	.	transcript_id "STRG.9024.3"; gene_id "STRG.9024";
2A	StringTie	transcript	278177348	278182236	1000	-	.	transcript_id "STRG.9024.4"; gene_id "STRG.9024"
2A	StringTie	exon	278177348	278177654	1000	-	.	transcript_id "STRG.9024.4"; gene_id "STRG.9024";
2A	StringTie	exon	278177774	278178111	1000	-	.	transcript_id "STRG.9024.4"; gene_id "STRG.9024";
2A	StringTie	exon	278178708	278178888	1000	-	.	transcript_id "STRG.9024.4"; gene_id "STRG.9024";
2A	StringTie	exon	278179357	278179652	1000	-	.	transcript_id "STRG.9024.4"; gene_id "STRG.9024";
2A	StringTie	exon	278180820	278181050	1000	-	.	transcript_id "STRG.9024.4"; gene_id "STRG.9024";
2A	StringTie	exon	278181917	278182060	1000	-	.	transcript_id "STRG.9024.4"; gene_id "STRG.9024";
2A	StringTie	exon	278182145	278182236	1000	-	.	transcript_id "STRG.9024.4"; gene_id "STRG.9024";
2A	StringTie	transcript	278177348	278182236	1000	-	.	transcript_id "STRG.9024.5"; gene_id "STRG.9024"
2A	StringTie	exon	278177348	278177654	1000	-	.	transcript_id "STRG.9024.5"; gene_id "STRG.9024";
2A	StringTie	exon	278177774	278178888	1000	-	.	transcript_id "STRG.9024.5"; gene_id "STRG.9024";
2A	StringTie	exon	278179357	278181050	1000	-	.	transcript_id "STRG.9024.5"; gene_id "STRG.9024";
2A	StringTie	exon	278181917	278182060	1000	-	.	transcript_id "STRG.9024.5"; gene_id "STRG.9024";
2A	StringTie	exon	278182145	278182236	1000	-	.	transcript_id "STRG.9024.5"; gene_id "STRG.9024";
2A	StringTie	transcript	279464119	279465325	1000	+	.	transcript_id "STRG.9023.2"; gene_id "STRG.9023"
2A	StringTie	exon	279464119	279464673	1000	+	.	transcript_id "STRG.9023.2"; gene_id "STRG.9023";
2A	StringTie	exon	279464765	279465325	1000	+	.	transcript_id "STRG.9023.2"; gene_id "STRG.9023";
2A	StringTie	transcript	279464119	279467542	1000	+	.	transcript_id "STRG.9023.1"; gene_id "STRG.9023"
2A	StringTie	exon	279464119	279464673	1000	+	.	transcript_id "STRG.9023.1"; gene_id "STRG.9023";
2A	StringTie	exon	279465326	279465461	1000	+	.	transcript_id "STRG.9023.1"; gene_id "STRG.9023";
2A	StringTie	exon	279466122	279466179	1000	+	.	transcript_id "STRG.9023.1"; gene_id "STRG.9023";
2A	StringTie	exon	279466286	279466588	1000	+	.	transcript_id "STRG.9023.1"; gene_id "STRG.9023";
2A	StringTie	exon	279466671	279466776	1000	+	.	transcript_id "STRG.9023.1"; gene_id "STRG.9023";
2A	StringTie	exon	279467074	279467542	1000	+	.	transcript_id "STRG.9023.1"; gene_id "STRG.9023";
2A	StringTie	transcript	280479515	280491099	1000	-	.	transcript_id "STRG.9025.1"; gene_id "STRG.9025"
2A	StringTie	exon	280479515	280479760	1000	-	.	transcript_id "STRG.9025.1"; gene_id "STRG.9025";
2A	StringTie	exon	280479862	280479993	1000	-	.	transcript_id "STRG.9025.1"; gene_id "STRG.9025";
2A	StringTie	exon	280480818	280480920	1000	-	.	transcript_id "STRG.9025.1"; gene_id "STRG.9025";
2A	StringTie	exon	280481375	280481435	1000	-	.	transcript_id "STRG.9025.1"; gene_id "STRG.9025";
2A	StringTie	exon	280481511	280482245	1000	-	.	transcript_id "STRG.9025.1"; gene_id "STRG.9025";
2A	StringTie	exon	280482400	280482487	1000	-	.	transcript_id "STRG.9025.1"; gene_id "STRG.9025";
2A	StringTie	exon	280482601	280482660	1000	-	.	transcript_id "STRG.9025.1"; gene_id "STRG.9025";
2A	StringTie	exon	280482743	280482798	1000	-	.	transcript_id "STRG.9025.1"; gene_id "STRG.9025";
2A	StringTie	exon	280483402	280483488	1000	-	.	transcript_id "STRG.9025.1"; gene_id "STRG.9025";
2A	StringTie	exon	280483584	280483638	1000	-	.	transcript_id "STRG.9025.1"; gene_id "STRG.9025";
2A	StringTie	exon	280484567	280484680	1000	-	.	transcript_id "STRG.9025.1"; gene_id "STRG.9025";
2A	StringTie	exon	280485519	280485601	1000	-	.	transcript_id "STRG.9025.1"; gene_id "STRG.9025";
2A	StringTie	exon	280485878	280485964	1000	-	.	transcript_id "STRG.9025.1"; gene_id "STRG.9025";
2A	StringTie	exon	280486057	280486158	1000	-	.	transcript_id "STRG.9025.1"; gene_id "STRG.9025";
2A	StringTie	exon	280490318	280490488	1000	-	.	transcript_id "STRG.9025.1"; gene_id "STRG.9025";
2A	StringTie	exon	280490575	280490742	1000	-	.	transcript_id "STRG.9025.1"; gene_id "STRG.9025";
2A	StringTie	exon	280490832	280491099	1000	-	.	transcript_id "STRG.9025.1"; gene_id "STRG.9025";
2A	StringTie	transcript	280479515	280491099	1000	-	.	transcript_id "STRG.9025.2"; gene_id "STRG.9025"
2A	StringTie	exon	280479515	280479760	1000	-	.	transcript_id "STRG.9025.2"; gene_id "STRG.9025";
2A	StringTie	exon	280479862	280479993	1000	-	.	transcript_id "STRG.9025.2"; gene_id "STRG.9025";
2A	StringTie	exon	280480818	280480920	1000	-	.	transcript_id "STRG.9025.2"; gene_id "STRG.9025";
2A	StringTie	exon	280481375	280481435	1000	-	.	transcript_id "STRG.9025.2"; gene_id "STRG.9025";
2A	StringTie	exon	280481511	280482245	1000	-	.	transcript_id "STRG.9025.2"; gene_id "STRG.9025";
2A	StringTie	exon	280482363	280482487	1000	-	.	transcript_id "STRG.9025.2"; gene_id "STRG.9025";
2A	StringTie	exon	280482601	280482660	1000	-	.	transcript_id "STRG.9025.2"; gene_id "STRG.9025";
2A	StringTie	exon	280482743	280482798	1000	-	.	transcript_id "STRG.9025.2"; gene_id "STRG.9025";
2A	StringTie	exon	280483402	280483488	1000	-	.	transcript_id "STRG.9025.2"; gene_id "STRG.9025";
2A	StringTie	exon	280483584	280483638	1000	-	.	transcript_id "STRG.9025.2"; gene_id "STRG.9025";
2A	StringTie	exon	280484567	280484680	1000	-	.	transcript_id "STRG.9025.2"; gene_id "STRG.9025";
2A	StringTie	exon	280485519	280485601	1000	-	.	transcript_id "STRG.9025.2"; gene_id "STRG.9025";
2A	StringTie	exon	280485878	280485964	1000	-	.	transcript_id "STRG.9025.2"; gene_id "STRG.9025";
2A	StringTie	exon	280486057	280486158	1000	-	.	transcript_id "STRG.9025.2"; gene_id "STRG.9025";
2A	StringTie	exon	280490318	280490488	1000	-	.	transcript_id "STRG.9025.2"; gene_id "STRG.9025";
2A	StringTie	exon	280490575	280490742	1000	-	.	transcript_id "STRG.9025.2"; gene_id "STRG.9025";
2A	StringTie	exon	280490832	280491099	1000	-	.	transcript_id "STRG.9025.2"; gene_id "STRG.9025";
2A	StringTie	transcript	281616073	281626419	1000	+	.	transcript_id "STRG.9027.1"; gene_id "STRG.9027"
2A	StringTie	exon	281616073	281616235	1000	+	.	transcript_id "STRG.9027.1"; gene_id "STRG.9027";
2A	StringTie	exon	281617064	281617130	1000	+	.	transcript_id "STRG.9027.1"; gene_id "STRG.9027";
2A	StringTie	exon	281617388	281617632	1000	+	.	transcript_id "STRG.9027.1"; gene_id "STRG.9027";
2A	StringTie	exon	281617823	281617889	1000	+	.	transcript_id "STRG.9027.1"; gene_id "STRG.9027";
2A	StringTie	exon	281618264	281618369	1000	+	.	transcript_id "STRG.9027.1"; gene_id "STRG.9027";
2A	StringTie	exon	281618448	281618525	1000	+	.	transcript_id "STRG.9027.1"; gene_id "STRG.9027";
2A	StringTie	exon	281618618	281618862	1000	+	.	transcript_id "STRG.9027.1"; gene_id "STRG.9027";
2A	StringTie	exon	281625130	281625286	1000	+	.	transcript_id "STRG.9027.1"; gene_id "STRG.9027";
2A	StringTie	exon	281625944	281626419	1000	+	.	transcript_id "STRG.9027.1"; gene_id "STRG.9027";
2A	StringTie	transcript	281616073	281626419	1000	+	.	transcript_id "STRG.9027.2"; gene_id "STRG.9027"
2A	StringTie	exon	281616073	281616346	1000	+	.	transcript_id "STRG.9027.2"; gene_id "STRG.9027";
2A	StringTie	exon	281617064	281617130	1000	+	.	transcript_id "STRG.9027.2"; gene_id "STRG.9027";
2A	StringTie	exon	281617388	281617632	1000	+	.	transcript_id "STRG.9027.2"; gene_id "STRG.9027";
2A	StringTie	exon	281617823	281617889	1000	+	.	transcript_id "STRG.9027.2"; gene_id "STRG.9027";
2A	StringTie	exon	281618264	281618369	1000	+	.	transcript_id "STRG.9027.2"; gene_id "STRG.9027";
2A	StringTie	exon	281618448	281618525	1000	+	.	transcript_id "STRG.9027.2"; gene_id "STRG.9027";
2A	StringTie	exon	281618618	281618862	1000	+	.	transcript_id "STRG.9027.2"; gene_id "STRG.9027";
2A	StringTie	exon	281625130	281625286	1000	+	.	transcript_id "STRG.9027.2"; gene_id "STRG.9027";
2A	StringTie	exon	281625944	281626419	1000	+	.	transcript_id "STRG.9027.2"; gene_id "STRG.9027";
2A	StringTie	transcript	281616073	281626419	1000	+	.	transcript_id "STRG.9027.3"; gene_id "STRG.9027"
2A	StringTie	exon	281616073	281616235	1000	+	.	transcript_id "STRG.9027.3"; gene_id "STRG.9027";
2A	StringTie	exon	281617064	281617130	1000	+	.	transcript_id "STRG.9027.3"; gene_id "STRG.9027";
2A	StringTie	exon	281617388	281617632	1000	+	.	transcript_id "STRG.9027.3"; gene_id "STRG.9027";
2A	StringTie	exon	281617823	281617889	1000	+	.	transcript_id "STRG.9027.3"; gene_id "STRG.9027";
2A	StringTie	exon	281618264	281618369	1000	+	.	transcript_id "STRG.9027.3"; gene_id "STRG.9027";
2A	StringTie	exon	281618448	281618525	1000	+	.	transcript_id "STRG.9027.3"; gene_id "STRG.9027";
2A	StringTie	exon	281618618	281618862	1000	+	.	transcript_id "STRG.9027.3"; gene_id "STRG.9027";
2A	StringTie	exon	281625944	281626419	1000	+	.	transcript_id "STRG.9027.3"; gene_id "STRG.9027";
2A	StringTie	transcript	281616236	281626419	1000	+	.	transcript_id "STRG.9027.4"; gene_id "STRG.9027"
2A	StringTie	exon	281616236	281616436	1000	+	.	transcript_id "STRG.9027.4"; gene_id "STRG.9027";
2A	StringTie	exon	281617064	281617130	1000	+	.	transcript_id "STRG.9027.4"; gene_id "STRG.9027";
2A	StringTie	exon	281617388	281617632	1000	+	.	transcript_id "STRG.9027.4"; gene_id "STRG.9027";
2A	StringTie	exon	281617823	281617889	1000	+	.	transcript_id "STRG.9027.4"; gene_id "STRG.9027";
2A	StringTie	exon	281618264	281618369	1000	+	.	transcript_id "STRG.9027.4"; gene_id "STRG.9027";
2A	StringTie	exon	281618448	281618525	1000	+	.	transcript_id "STRG.9027.4"; gene_id "STRG.9027";
2A	StringTie	exon	281618618	281618862	1000	+	.	transcript_id "STRG.9027.4"; gene_id "STRG.9027";
2A	StringTie	exon	281625130	281625286	1000	+	.	transcript_id "STRG.9027.4"; gene_id "STRG.9027";
2A	StringTie	exon	281625944	281626419	1000	+	.	transcript_id "STRG.9027.4"; gene_id "STRG.9027";
2A	StringTie	transcript	283095932	283102089	1000	+	.	transcript_id "STRG.9026.1"; gene_id "STRG.9026"
2A	StringTie	exon	283095932	283096096	1000	+	.	transcript_id "STRG.9026.1"; gene_id "STRG.9026";
2A	StringTie	exon	283096191	283096315	1000	+	.	transcript_id "STRG.9026.1"; gene_id "STRG.9026";
2A	StringTie	exon	283099392	283099501	1000	+	.	transcript_id "STRG.9026.1"; gene_id "STRG.9026";
2A	StringTie	exon	283099583	283099676	1000	+	.	transcript_id "STRG.9026.1"; gene_id "STRG.9026";
2A	StringTie	exon	283100055	283100116	1000	+	.	transcript_id "STRG.9026.1"; gene_id "STRG.9026";
2A	StringTie	exon	283100728	283100833	1000	+	.	transcript_id "STRG.9026.1"; gene_id "STRG.9026";
2A	StringTie	exon	283100910	283100939	1000	+	.	transcript_id "STRG.9026.1"; gene_id "STRG.9026";
2A	StringTie	exon	283101008	283101121	1000	+	.	transcript_id "STRG.9026.1"; gene_id "STRG.9026";
2A	StringTie	exon	283101559	283102089	1000	+	.	transcript_id "STRG.9026.1"; gene_id "STRG.9026";
2A	StringTie	transcript	284542998	284564306	1000	+	.	transcript_id "STRG.9029.1"; gene_id "STRG.9029"
2A	StringTie	exon	284542998	284543350	1000	+	.	transcript_id "STRG.9029.1"; gene_id "STRG.9029";
2A	StringTie	exon	284546984	284547052	1000	+	.	transcript_id "STRG.9029.1"; gene_id "STRG.9029";
2A	StringTie	exon	284547561	284547665	1000	+	.	transcript_id "STRG.9029.1"; gene_id "STRG.9029";
2A	StringTie	exon	284550479	284550586	1000	+	.	transcript_id "STRG.9029.1"; gene_id "STRG.9029";
2A	StringTie	exon	284551104	284551241	1000	+	.	transcript_id "STRG.9029.1"; gene_id "STRG.9029";
2A	StringTie	exon	284561041	284561115	1000	+	.	transcript_id "STRG.9029.1"; gene_id "STRG.9029";
2A	StringTie	exon	284561675	284561752	1000	+	.	transcript_id "STRG.9029.1"; gene_id "STRG.9029";
2A	StringTie	exon	284561853	284561921	1000	+	.	transcript_id "STRG.9029.1"; gene_id "STRG.9029";
2A	StringTie	exon	284562016	284562090	1000	+	.	transcript_id "STRG.9029.1"; gene_id "STRG.9029";
2A	StringTie	exon	284562217	284562300	1000	+	.	transcript_id "STRG.9029.1"; gene_id "STRG.9029";
2A	StringTie	exon	284562405	284562491	1000	+	.	transcript_id "STRG.9029.1"; gene_id "STRG.9029";
2A	StringTie	exon	284562957	284563052	1000	+	.	transcript_id "STRG.9029.1"; gene_id "STRG.9029";
2A	StringTie	exon	284563134	284563208	1000	+	.	transcript_id "STRG.9029.1"; gene_id "STRG.9029";
2A	StringTie	exon	284563346	284563472	1000	+	.	transcript_id "STRG.9029.1"; gene_id "STRG.9029";
2A	StringTie	exon	284563648	284564306	1000	+	.	transcript_id "STRG.9029.1"; gene_id "STRG.9029";
2A	StringTie	transcript	285956499	285971536	1000	-	.	transcript_id "STRG.9028.1"; gene_id "STRG.9028"
2A	StringTie	exon	285956499	285957340	1000	-	.	transcript_id "STRG.9028.1"; gene_id "STRG.9028";
2A	StringTie	exon	285957425	285957696	1000	-	.	transcript_id "STRG.9028.1"; gene_id "STRG.9028";
2A	StringTie	exon	285957828	285957867	1000	-	.	transcript_id "STRG.9028.1"; gene_id "STRG.9028";
2A	StringTie	exon	285957960	285958021	1000	-	.	transcript_id "STRG.9028.1"; gene_id "STRG.9028";
2A	StringTie	exon	285965114	285965210	1000	-	.	transcript_id "STRG.9028.1"; gene_id "STRG.9028";
2A	StringTie	exon	285966109	285966175	1000	-	.	transcript_id "STRG.9028.1"; gene_id "STRG.9028";
2A	StringTie	exon	285967191	285967245	1000	-	.	transcript_id "STRG.9028.1"; gene_id "STRG.9028";
2A	StringTie	exon	285967364	285967450	1000	-	.	transcript_id "STRG.9028.1"; gene_id "STRG.9028";
2A	StringTie	exon	285967531	285967618	1000	-	.	transcript_id "STRG.9028.1"; gene_id "STRG.9028";
2A	StringTie	exon	285967694	285967734	1000	-	.	transcript_id "STRG.9028.1"; gene_id "STRG.9028";
2A	StringTie	exon	285967840	285968003	1000	-	.	transcript_id "STRG.9028.1"; gene_id "STRG.9028";
2A	StringTie	exon	285968113	285968210	1000	-	.	transcript_id "STRG.9028.1"; gene_id "STRG.9028";
2A	StringTie	exon	285968310	285968411	1000	-	.	transcript_id "STRG.9028.1"; gene_id "STRG.9028";
2A	StringTie	exon	285968484	285968579	1000	-	.	transcript_id "STRG.9028.1"; gene_id "STRG.9028";
2A	StringTie	exon	285969403	285969468	1000	-	.	transcript_id "STRG.9028.1"; gene_id "STRG.9028";
2A	StringTie	exon	285970248	285970298	1000	-	.	transcript_id "STRG.9028.1"; gene_id "STRG.9028";
2A	StringTie	exon	285971029	285971091	1000	-	.	transcript_id "STRG.9028.1"; gene_id "STRG.9028";
2A	StringTie	exon	285971192	285971536	1000	-	.	transcript_id "STRG.9028.1"; gene_id "STRG.9028";
2A	StringTie	transcript	288582122	288588588	1000	-	.	transcript_id "STRG.9030.1"; gene_id "STRG.9030"
2A	StringTie	exon	288582122	288582395	1000	-	.	transcript_id "STRG.9030.1"; gene_id "STRG.9030";
2A	StringTie	exon	288582469	288582585	1000	-	.	transcript_id "STRG.9030.1"; gene_id "STRG.9030";
2A	StringTie	exon	288582972	288583300	1000	-	.	transcript_id "STRG.9030.1"; gene_id "STRG.9030";
2A	StringTie	exon	288583552	288583719	1000	-	.	transcript_id "STRG.9030.1"; gene_id "STRG.9030";
2A	StringTie	exon	288584239	288584332	1000	-	.	transcript_id "STRG.9030.1"; gene_id "STRG.9030";
2A	StringTie	exon	288584425	288584484	1000	-	.	transcript_id "STRG.9030.1"; gene_id "STRG.9030";
2A	StringTie	exon	288584578	288584735	1000	-	.	transcript_id "STRG.9030.1"; gene_id "STRG.9030";
2A	StringTie	exon	288584885	288584962	1000	-	.	transcript_id "STRG.9030.1"; gene_id "STRG.9030";
2A	StringTie	exon	288585045	288585108	1000	-	.	transcript_id "STRG.9030.1"; gene_id "STRG.9030";
2A	StringTie	exon	288585358	288585418	1000	-	.	transcript_id "STRG.9030.1"; gene_id "STRG.9030";
2A	StringTie	exon	288586397	288586512	1000	-	.	transcript_id "STRG.9030.1"; gene_id "STRG.9030";
2A	StringTie	exon	288586686	288586813	1000	-	.	transcript_id "STRG.9030.1"; gene_id "STRG.9030";
2A	StringTie	exon	288587523	288587592	1000	-	.	transcript_id "STRG.9030.1"; gene_id "STRG.9030";
2A	StringTie	exon	288588119	288588588	1000	-	.	transcript_id "STRG.9030.1"; gene_id "STRG.9030";
2A	StringTie	transcript	289789308	289798991	1000	-	.	transcript_id "STRG.9031.1"; gene_id "STRG.9031"
2A	StringTie	exon	289789308	289789773	1000	-	.	transcript_id "STRG.9031.1"; gene_id "STRG.9031";
2A	StringTie	exon	289790394	289790684	1000	-	.	transcript_id "STRG.9031.1"; gene_id "STRG.9031";
2A	StringTie	exon	289791220	289791342	1000	-	.	transcript_id "STRG.9031.1"; gene_id "STRG.9031";
2A	StringTie	exon	289791431	289791717	1000	-	.	transcript_id "STRG.9031.1"; gene_id "STRG.9031";
2A	StringTie	exon	289798829	289798991	1000	-	.	transcript_id "STRG.9031.1"; gene_id "STRG.9031";
2A	StringTie	transcript	290252263	290257261	1000	+	.	transcript_id "STRG.9032.1"; gene_id "STRG.9032"
2A	StringTie	exon	290252263	290252492	1000	+	.	transcript_id "STRG.9032.1"; gene_id "STRG.9032";
2A	StringTie	exon	290252909	290253086	1000	+	.	transcript_id "STRG.9032.1"; gene_id "STRG.9032";
2A	StringTie	exon	290254408	290254585	1000	+	.	transcript_id "STRG.9032.1"; gene_id "STRG.9032";
2A	StringTie	exon	290254704	290255167	1000	+	.	transcript_id "STRG.9032.1"; gene_id "STRG.9032";
2A	StringTie	exon	290255290	290256669	1000	+	.	transcript_id "STRG.9032.1"; gene_id "STRG.9032";
2A	StringTie	exon	290256785	290257261	1000	+	.	transcript_id "STRG.9032.1"; gene_id "STRG.9032";
2A	StringTie	transcript	290252263	290257261	1000	+	.	transcript_id "STRG.9032.2"; gene_id "STRG.9032"
2A	StringTie	exon	290252263	290252492	1000	+	.	transcript_id "STRG.9032.2"; gene_id "STRG.9032";
2A	StringTie	exon	290252916	290253086	1000	+	.	transcript_id "STRG.9032.2"; gene_id "STRG.9032";
2A	StringTie	exon	290254408	290254585	1000	+	.	transcript_id "STRG.9032.2"; gene_id "STRG.9032";
2A	StringTie	exon	290254704	290255167	1000	+	.	transcript_id "STRG.9032.2"; gene_id "STRG.9032";
2A	StringTie	exon	290255290	290256669	1000	+	.	transcript_id "STRG.9032.2"; gene_id "STRG.9032";
2A	StringTie	exon	290256785	290257261	1000	+	.	transcript_id "STRG.9032.2"; gene_id "STRG.9032";
2A	StringTie	transcript	290252263	290257261	1000	+	.	transcript_id "STRG.9032.3"; gene_id "STRG.9032"
2A	StringTie	exon	290252263	290252492	1000	+	.	transcript_id "STRG.9032.3"; gene_id "STRG.9032";
2A	StringTie	exon	290254408	290254585	1000	+	.	transcript_id "STRG.9032.3"; gene_id "STRG.9032";
2A	StringTie	exon	290254704	290255167	1000	+	.	transcript_id "STRG.9032.3"; gene_id "STRG.9032";
2A	StringTie	exon	290255290	290256669	1000	+	.	transcript_id "STRG.9032.3"; gene_id "STRG.9032";
2A	StringTie	exon	290256785	290257261	1000	+	.	transcript_id "STRG.9032.3"; gene_id "STRG.9032";
2A	StringTie	transcript	290257985	290262153	1000	-	.	transcript_id "STRG.9033.1"; gene_id "STRG.9033"
2A	StringTie	exon	290257985	290258148	1000	-	.	transcript_id "STRG.9033.1"; gene_id "STRG.9033";
2A	StringTie	exon	290258513	290258570	1000	-	.	transcript_id "STRG.9033.1"; gene_id "STRG.9033";
2A	StringTie	exon	290259071	290259126	1000	-	.	transcript_id "STRG.9033.1"; gene_id "STRG.9033";
2A	StringTie	exon	290259284	290259373	1000	-	.	transcript_id "STRG.9033.1"; gene_id "STRG.9033";
2A	StringTie	exon	290259829	290259982	1000	-	.	transcript_id "STRG.9033.1"; gene_id "STRG.9033";
2A	StringTie	exon	290260572	290260679	1000	-	.	transcript_id "STRG.9033.1"; gene_id "STRG.9033";
2A	StringTie	exon	290260762	290260825	1000	-	.	transcript_id "STRG.9033.1"; gene_id "STRG.9033";
2A	StringTie	exon	290260986	290261162	1000	-	.	transcript_id "STRG.9033.1"; gene_id "STRG.9033";
2A	StringTie	exon	290261321	290261460	1000	-	.	transcript_id "STRG.9033.1"; gene_id "STRG.9033";
2A	StringTie	exon	290261548	290261577	1000	-	.	transcript_id "STRG.9033.1"; gene_id "STRG.9033";
2A	StringTie	exon	290261678	290261793	1000	-	.	transcript_id "STRG.9033.1"; gene_id "STRG.9033";
2A	StringTie	exon	290261880	290262153	1000	-	.	transcript_id "STRG.9033.1"; gene_id "STRG.9033";
2A	StringTie	transcript	290264802	290268892	1000	-	.	transcript_id "STRG.9034.1"; gene_id "STRG.9034"
2A	StringTie	exon	290264802	290265155	1000	-	.	transcript_id "STRG.9034.1"; gene_id "STRG.9034";
2A	StringTie	exon	290265503	290265657	1000	-	.	transcript_id "STRG.9034.1"; gene_id "STRG.9034";
2A	StringTie	exon	290265921	290266206	1000	-	.	transcript_id "STRG.9034.1"; gene_id "STRG.9034";
2A	StringTie	exon	290266618	290266869	1000	-	.	transcript_id "STRG.9034.1"; gene_id "STRG.9034";
2A	StringTie	exon	290268498	290268892	1000	-	.	transcript_id "STRG.9034.1"; gene_id "STRG.9034";
2A	StringTie	transcript	291100774	291122918	1000	-	.	transcript_id "STRG.9035.1"; gene_id "STRG.9035"
2A	StringTie	exon	291100774	291101141	1000	-	.	transcript_id "STRG.9035.1"; gene_id "STRG.9035";
2A	StringTie	exon	291101232	291101393	1000	-	.	transcript_id "STRG.9035.1"; gene_id "STRG.9035";
2A	StringTie	exon	291101470	291101594	1000	-	.	transcript_id "STRG.9035.1"; gene_id "STRG.9035";
2A	StringTie	exon	291101844	291101964	1000	-	.	transcript_id "STRG.9035.1"; gene_id "STRG.9035";
2A	StringTie	exon	291102051	291102175	1000	-	.	transcript_id "STRG.9035.1"; gene_id "STRG.9035";
2A	StringTie	exon	291102259	291102423	1000	-	.	transcript_id "STRG.9035.1"; gene_id "STRG.9035";
2A	StringTie	exon	291102528	291102620	1000	-	.	transcript_id "STRG.9035.1"; gene_id "STRG.9035";
2A	StringTie	exon	291102701	291102974	1000	-	.	transcript_id "STRG.9035.1"; gene_id "STRG.9035";
2A	StringTie	exon	291103046	291103177	1000	-	.	transcript_id "STRG.9035.1"; gene_id "STRG.9035";
2A	StringTie	exon	291103286	291103365	1000	-	.	transcript_id "STRG.9035.1"; gene_id "STRG.9035";
2A	StringTie	exon	291103838	291103906	1000	-	.	transcript_id "STRG.9035.1"; gene_id "STRG.9035";
2A	StringTie	exon	291104018	291104134	1000	-	.	transcript_id "STRG.9035.1"; gene_id "STRG.9035";
2A	StringTie	exon	291104205	291104273	1000	-	.	transcript_id "STRG.9035.1"; gene_id "STRG.9035";
2A	StringTie	exon	291119161	291119214	1000	-	.	transcript_id "STRG.9035.1"; gene_id "STRG.9035";
2A	StringTie	exon	291119322	291119359	1000	-	.	transcript_id "STRG.9035.1"; gene_id "STRG.9035";
2A	StringTie	exon	291120378	291120489	1000	-	.	transcript_id "STRG.9035.1"; gene_id "STRG.9035";
2A	StringTie	exon	291120649	291120771	1000	-	.	transcript_id "STRG.9035.1"; gene_id "STRG.9035";
2A	StringTie	exon	291120885	291120912	1000	-	.	transcript_id "STRG.9035.1"; gene_id "STRG.9035";
2A	StringTie	exon	291121393	291121449	1000	-	.	transcript_id "STRG.9035.1"; gene_id "STRG.9035";
2A	StringTie	exon	291122596	291122918	1000	-	.	transcript_id "STRG.9035.1"; gene_id "STRG.9035";
2A	StringTie	transcript	291568170	291572876	1000	-	.	transcript_id "STRG.9036.1"; gene_id "STRG.9036"
2A	StringTie	exon	291568170	291569018	1000	-	.	transcript_id "STRG.9036.1"; gene_id "STRG.9036";
2A	StringTie	exon	291569106	291569483	1000	-	.	transcript_id "STRG.9036.1"; gene_id "STRG.9036";
2A	StringTie	exon	291569599	291569760	1000	-	.	transcript_id "STRG.9036.1"; gene_id "STRG.9036";
2A	StringTie	exon	291570641	291571300	1000	-	.	transcript_id "STRG.9036.1"; gene_id "STRG.9036";
2A	StringTie	exon	291571389	291571442	1000	-	.	transcript_id "STRG.9036.1"; gene_id "STRG.9036";
2A	StringTie	exon	291572726	291572876	1000	-	.	transcript_id "STRG.9036.1"; gene_id "STRG.9036";
2A	StringTie	transcript	291573363	291578757	1000	-	.	transcript_id "STRG.9037.1"; gene_id "STRG.9037"
2A	StringTie	exon	291573363	291574211	1000	-	.	transcript_id "STRG.9037.1"; gene_id "STRG.9037";
2A	StringTie	exon	291574298	291574678	1000	-	.	transcript_id "STRG.9037.1"; gene_id "STRG.9037";
2A	StringTie	exon	291574758	291574919	1000	-	.	transcript_id "STRG.9037.1"; gene_id "STRG.9037";
2A	StringTie	exon	291575103	291575755	1000	-	.	transcript_id "STRG.9037.1"; gene_id "STRG.9037";
2A	StringTie	exon	291575834	291575923	1000	-	.	transcript_id "STRG.9037.1"; gene_id "STRG.9037";
2A	StringTie	exon	291578664	291578757	1000	-	.	transcript_id "STRG.9037.1"; gene_id "STRG.9037";
2A	StringTie	transcript	291580013	291587741	1000	-	.	transcript_id "STRG.9038.1"; gene_id "STRG.9038"
2A	StringTie	exon	291580013	291581935	1000	-	.	transcript_id "STRG.9038.1"; gene_id "STRG.9038";
2A	StringTie	exon	291582023	291582175	1000	-	.	transcript_id "STRG.9038.1"; gene_id "STRG.9038";
2A	StringTie	exon	291582293	291582354	1000	-	.	transcript_id "STRG.9038.1"; gene_id "STRG.9038";
2A	StringTie	exon	291582691	291582939	1000	-	.	transcript_id "STRG.9038.1"; gene_id "STRG.9038";
2A	StringTie	exon	291583316	291583495	1000	-	.	transcript_id "STRG.9038.1"; gene_id "STRG.9038";
2A	StringTie	exon	291583579	291583808	1000	-	.	transcript_id "STRG.9038.1"; gene_id "STRG.9038";
2A	StringTie	exon	291584656	291584833	1000	-	.	transcript_id "STRG.9038.1"; gene_id "STRG.9038";
2A	StringTie	exon	291585423	291585522	1000	-	.	transcript_id "STRG.9038.1"; gene_id "STRG.9038";
2A	StringTie	exon	291585649	291585746	1000	-	.	transcript_id "STRG.9038.1"; gene_id "STRG.9038";
2A	StringTie	exon	291585853	291585968	1000	-	.	transcript_id "STRG.9038.1"; gene_id "STRG.9038";
2A	StringTie	exon	291586103	291586282	1000	-	.	transcript_id "STRG.9038.1"; gene_id "STRG.9038";
2A	StringTie	exon	291586370	291586595	1000	-	.	transcript_id "STRG.9038.1"; gene_id "STRG.9038";
2A	StringTie	exon	291586706	291586776	1000	-	.	transcript_id "STRG.9038.1"; gene_id "STRG.9038";
2A	StringTie	exon	291586931	291587146	1000	-	.	transcript_id "STRG.9038.1"; gene_id "STRG.9038";
2A	StringTie	exon	291587317	291587741	1000	-	.	transcript_id "STRG.9038.1"; gene_id "STRG.9038";
2A	StringTie	transcript	291656813	291662976	1000	-	.	transcript_id "STRG.9041.1"; gene_id "STRG.9041"
2A	StringTie	exon	291656813	291657499	1000	-	.	transcript_id "STRG.9041.1"; gene_id "STRG.9041";
2A	StringTie	exon	291657593	291657873	1000	-	.	transcript_id "STRG.9041.1"; gene_id "STRG.9041";
2A	StringTie	exon	291657954	291658188	1000	-	.	transcript_id "STRG.9041.1"; gene_id "STRG.9041";
2A	StringTie	exon	291658280	291658567	1000	-	.	transcript_id "STRG.9041.1"; gene_id "STRG.9041";
2A	StringTie	exon	291658675	291658725	1000	-	.	transcript_id "STRG.9041.1"; gene_id "STRG.9041";
2A	StringTie	exon	291658900	291659035	1000	-	.	transcript_id "STRG.9041.1"; gene_id "STRG.9041";
2A	StringTie	exon	291659100	291659200	1000	-	.	transcript_id "STRG.9041.1"; gene_id "STRG.9041";
2A	StringTie	exon	291660295	291660465	1000	-	.	transcript_id "STRG.9041.1"; gene_id "STRG.9041";
2A	StringTie	exon	291660553	291660650	1000	-	.	transcript_id "STRG.9041.1"; gene_id "STRG.9041";
2A	StringTie	exon	291662104	291662976	1000	-	.	transcript_id "STRG.9041.1"; gene_id "STRG.9041";
2A	StringTie	transcript	292130280	292133380	1000	-	.	transcript_id "STRG.9039.1"; gene_id "STRG.9039"
2A	StringTie	exon	292130280	292130656	1000	-	.	transcript_id "STRG.9039.1"; gene_id "STRG.9039";
2A	StringTie	exon	292130959	292131086	1000	-	.	transcript_id "STRG.9039.1"; gene_id "STRG.9039";
2A	StringTie	exon	292131882	292132161	1000	-	.	transcript_id "STRG.9039.1"; gene_id "STRG.9039";
2A	StringTie	exon	292132272	292133380	1000	-	.	transcript_id "STRG.9039.1"; gene_id "STRG.9039";
2A	StringTie	transcript	292130280	292133951	1000	-	.	transcript_id "STRG.9039.2"; gene_id "STRG.9039"
2A	StringTie	exon	292130280	292130656	1000	-	.	transcript_id "STRG.9039.2"; gene_id "STRG.9039";
2A	StringTie	exon	292130959	292131086	1000	-	.	transcript_id "STRG.9039.2"; gene_id "STRG.9039";
2A	StringTie	exon	292131882	292132161	1000	-	.	transcript_id "STRG.9039.2"; gene_id "STRG.9039";
2A	StringTie	exon	292132272	292132736	1000	-	.	transcript_id "STRG.9039.2"; gene_id "STRG.9039";
2A	StringTie	exon	292132844	292133380	1000	-	.	transcript_id "STRG.9039.2"; gene_id "STRG.9039";
2A	StringTie	exon	292133487	292133951	1000	-	.	transcript_id "STRG.9039.2"; gene_id "STRG.9039";
2A	StringTie	transcript	292136963	292140460	1000	-	.	transcript_id "STRG.9040.1"; gene_id "STRG.9040"
2A	StringTie	exon	292136963	292137784	1000	-	.	transcript_id "STRG.9040.1"; gene_id "STRG.9040";
2A	StringTie	exon	292138580	292140460	1000	-	.	transcript_id "STRG.9040.1"; gene_id "STRG.9040";
2A	StringTie	transcript	293783332	293785058	1000	+	.	transcript_id "STRG.9042.1"; gene_id "STRG.9042"
2A	StringTie	exon	293783332	293785058	1000	+	.	transcript_id "STRG.9042.1"; gene_id "STRG.9042";
2A	StringTie	transcript	294400548	294417433	1000	+	.	transcript_id "STRG.9044.2"; gene_id "STRG.9044"
2A	StringTie	exon	294400548	294400884	1000	+	.	transcript_id "STRG.9044.2"; gene_id "STRG.9044";
2A	StringTie	exon	294400982	294401562	1000	+	.	transcript_id "STRG.9044.2"; gene_id "STRG.9044";
2A	StringTie	exon	294401649	294401747	1000	+	.	transcript_id "STRG.9044.2"; gene_id "STRG.9044";
2A	StringTie	exon	294401841	294402061	1000	+	.	transcript_id "STRG.9044.2"; gene_id "STRG.9044";
2A	StringTie	exon	294402744	294402813	1000	+	.	transcript_id "STRG.9044.2"; gene_id "STRG.9044";
2A	StringTie	exon	294402911	294402990	1000	+	.	transcript_id "STRG.9044.2"; gene_id "STRG.9044";
2A	StringTie	exon	294415058	294415122	1000	+	.	transcript_id "STRG.9044.2"; gene_id "STRG.9044";
2A	StringTie	exon	294415213	294417433	1000	+	.	transcript_id "STRG.9044.2"; gene_id "STRG.9044";
2A	StringTie	transcript	294400548	294422820	1000	+	.	transcript_id "STRG.9044.1"; gene_id "STRG.9044"
2A	StringTie	exon	294400548	294400884	1000	+	.	transcript_id "STRG.9044.1"; gene_id "STRG.9044";
2A	StringTie	exon	294400982	294401562	1000	+	.	transcript_id "STRG.9044.1"; gene_id "STRG.9044";
2A	StringTie	exon	294401649	294401747	1000	+	.	transcript_id "STRG.9044.1"; gene_id "STRG.9044";
2A	StringTie	exon	294401841	294402061	1000	+	.	transcript_id "STRG.9044.1"; gene_id "STRG.9044";
2A	StringTie	exon	294402744	294402813	1000	+	.	transcript_id "STRG.9044.1"; gene_id "STRG.9044";
2A	StringTie	exon	294402911	294402990	1000	+	.	transcript_id "STRG.9044.1"; gene_id "STRG.9044";
2A	StringTie	exon	294415058	294415122	1000	+	.	transcript_id "STRG.9044.1"; gene_id "STRG.9044";
2A	StringTie	exon	294422103	294422322	1000	+	.	transcript_id "STRG.9044.1"; gene_id "STRG.9044";
2A	StringTie	exon	294422489	294422820	1000	+	.	transcript_id "STRG.9044.1"; gene_id "STRG.9044";
2A	StringTie	transcript	296584392	296597907	1000	+	.	transcript_id "STRG.9046.1"; gene_id "STRG.9046"
2A	StringTie	exon	296584392	296584925	1000	+	.	transcript_id "STRG.9046.1"; gene_id "STRG.9046";
2A	StringTie	exon	296585059	296585169	1000	+	.	transcript_id "STRG.9046.1"; gene_id "STRG.9046";
2A	StringTie	exon	296585704	296585790	1000	+	.	transcript_id "STRG.9046.1"; gene_id "STRG.9046";
2A	StringTie	exon	296585873	296585910	1000	+	.	transcript_id "STRG.9046.1"; gene_id "STRG.9046";
2A	StringTie	exon	296585998	296586079	1000	+	.	transcript_id "STRG.9046.1"; gene_id "STRG.9046";
2A	StringTie	exon	296587825	296587931	1000	+	.	transcript_id "STRG.9046.1"; gene_id "STRG.9046";
2A	StringTie	exon	296588036	296588210	1000	+	.	transcript_id "STRG.9046.1"; gene_id "STRG.9046";
2A	StringTie	exon	296592766	296592858	1000	+	.	transcript_id "STRG.9046.1"; gene_id "STRG.9046";
2A	StringTie	exon	296592950	296593070	1000	+	.	transcript_id "STRG.9046.1"; gene_id "STRG.9046";
2A	StringTie	exon	296596046	296596088	1000	+	.	transcript_id "STRG.9046.1"; gene_id "STRG.9046";
2A	StringTie	exon	296596196	296596387	1000	+	.	transcript_id "STRG.9046.1"; gene_id "STRG.9046";
2A	StringTie	exon	296596471	296597907	1000	+	.	transcript_id "STRG.9046.1"; gene_id "STRG.9046";
2A	StringTie	transcript	297253546	297258468	1000	-	.	transcript_id "STRG.9043.2"; gene_id "STRG.9043"
2A	StringTie	exon	297253546	297255498	1000	-	.	transcript_id "STRG.9043.2"; gene_id "STRG.9043";
2A	StringTie	exon	297255693	297255947	1000	-	.	transcript_id "STRG.9043.2"; gene_id "STRG.9043";
2A	StringTie	exon	297256346	297257165	1000	-	.	transcript_id "STRG.9043.2"; gene_id "STRG.9043";
2A	StringTie	exon	297257817	297258468	1000	-	.	transcript_id "STRG.9043.2"; gene_id "STRG.9043";
2A	StringTie	transcript	297253546	297259882	1000	-	.	transcript_id "STRG.9043.1"; gene_id "STRG.9043"
2A	StringTie	exon	297253546	297255498	1000	-	.	transcript_id "STRG.9043.1"; gene_id "STRG.9043";
2A	StringTie	exon	297255693	297255947	1000	-	.	transcript_id "STRG.9043.1"; gene_id "STRG.9043";
2A	StringTie	exon	297256346	297257978	1000	-	.	transcript_id "STRG.9043.1"; gene_id "STRG.9043";
2A	StringTie	exon	297258259	297258468	1000	-	.	transcript_id "STRG.9043.1"; gene_id "STRG.9043";
2A	StringTie	exon	297258759	297258923	1000	-	.	transcript_id "STRG.9043.1"; gene_id "STRG.9043";
2A	StringTie	exon	297259019	297259085	1000	-	.	transcript_id "STRG.9043.1"; gene_id "STRG.9043";
2A	StringTie	exon	297259176	297259882	1000	-	.	transcript_id "STRG.9043.1"; gene_id "STRG.9043";
2A	StringTie	transcript	297253546	297259882	1000	-	.	transcript_id "STRG.9043.3"; gene_id "STRG.9043"
2A	StringTie	exon	297253546	297255498	1000	-	.	transcript_id "STRG.9043.3"; gene_id "STRG.9043";
2A	StringTie	exon	297255693	297255947	1000	-	.	transcript_id "STRG.9043.3"; gene_id "STRG.9043";
```
