## Supplementary_Data_S5 for "Interaction-specific early wheat responses to *Zymoseptoria tritici* share enhanced defense-related transcription during incompatibility": Data_S5_JAG_DTU_anno.gtf (part 10 of 74)

```
2A	StringTie	exon	297256346	297257165	1000	-	.	transcript_id "STRG.9043.3"; gene_id "STRG.9043";
2A	StringTie	exon	297257817	297257978	1000	-	.	transcript_id "STRG.9043.3"; gene_id "STRG.9043";
2A	StringTie	exon	297258259	297258468	1000	-	.	transcript_id "STRG.9043.3"; gene_id "STRG.9043";
2A	StringTie	exon	297258759	297258923	1000	-	.	transcript_id "STRG.9043.3"; gene_id "STRG.9043";
2A	StringTie	exon	297259019	297259085	1000	-	.	transcript_id "STRG.9043.3"; gene_id "STRG.9043";
2A	StringTie	exon	297259172	297259882	1000	-	.	transcript_id "STRG.9043.3"; gene_id "STRG.9043";
2A	StringTie	transcript	297253546	297259882	1000	-	.	transcript_id "STRG.9043.4"; gene_id "STRG.9043"
2A	StringTie	exon	297253546	297258468	1000	-	.	transcript_id "STRG.9043.4"; gene_id "STRG.9043";
2A	StringTie	exon	297258759	297258923	1000	-	.	transcript_id "STRG.9043.4"; gene_id "STRG.9043";
2A	StringTie	exon	297259019	297259882	1000	-	.	transcript_id "STRG.9043.4"; gene_id "STRG.9043";
2A	StringTie	transcript	297865530	297873344	1000	-	.	transcript_id "STRG.9045.1"; gene_id "STRG.9045"
2A	StringTie	exon	297865530	297866164	1000	-	.	transcript_id "STRG.9045.1"; gene_id "STRG.9045";
2A	StringTie	exon	297872593	297873344	1000	-	.	transcript_id "STRG.9045.1"; gene_id "STRG.9045";
2A	StringTie	transcript	298248816	298275258	1000	-	.	transcript_id "STRG.9047.1"; gene_id "STRG.9047"
2A	StringTie	exon	298248816	298249223	1000	-	.	transcript_id "STRG.9047.1"; gene_id "STRG.9047";
2A	StringTie	exon	298249958	298250016	1000	-	.	transcript_id "STRG.9047.1"; gene_id "STRG.9047";
2A	StringTie	exon	298250096	298250201	1000	-	.	transcript_id "STRG.9047.1"; gene_id "STRG.9047";
2A	StringTie	exon	298253784	298253831	1000	-	.	transcript_id "STRG.9047.1"; gene_id "STRG.9047";
2A	StringTie	exon	298253916	298253987	1000	-	.	transcript_id "STRG.9047.1"; gene_id "STRG.9047";
2A	StringTie	exon	298255809	298255861	1000	-	.	transcript_id "STRG.9047.1"; gene_id "STRG.9047";
2A	StringTie	exon	298255995	298256022	1000	-	.	transcript_id "STRG.9047.1"; gene_id "STRG.9047";
2A	StringTie	exon	298259816	298259935	1000	-	.	transcript_id "STRG.9047.1"; gene_id "STRG.9047";
2A	StringTie	exon	298260020	298260117	1000	-	.	transcript_id "STRG.9047.1"; gene_id "STRG.9047";
2A	StringTie	exon	298260206	298260339	1000	-	.	transcript_id "STRG.9047.1"; gene_id "STRG.9047";
2A	StringTie	exon	298261347	298261447	1000	-	.	transcript_id "STRG.9047.1"; gene_id "STRG.9047";
2A	StringTie	exon	298261532	298261660	1000	-	.	transcript_id "STRG.9047.1"; gene_id "STRG.9047";
2A	StringTie	exon	298262930	298263009	1000	-	.	transcript_id "STRG.9047.1"; gene_id "STRG.9047";
2A	StringTie	exon	298263082	298263190	1000	-	.	transcript_id "STRG.9047.1"; gene_id "STRG.9047";
2A	StringTie	exon	298263711	298263836	1000	-	.	transcript_id "STRG.9047.1"; gene_id "STRG.9047";
2A	StringTie	exon	298264071	298264151	1000	-	.	transcript_id "STRG.9047.1"; gene_id "STRG.9047";
2A	StringTie	exon	298264248	298264334	1000	-	.	transcript_id "STRG.9047.1"; gene_id "STRG.9047";
2A	StringTie	exon	298264779	298264872	1000	-	.	transcript_id "STRG.9047.1"; gene_id "STRG.9047";
2A	StringTie	exon	298272998	298273167	1000	-	.	transcript_id "STRG.9047.1"; gene_id "STRG.9047";
2A	StringTie	exon	298273473	298273588	1000	-	.	transcript_id "STRG.9047.1"; gene_id "STRG.9047";
2A	StringTie	exon	298274516	298275258	1000	-	.	transcript_id "STRG.9047.1"; gene_id "STRG.9047";
2A	StringTie	transcript	299072553	299117249	1000	-	.	transcript_id "STRG.9049.1"; gene_id "STRG.9049"
2A	StringTie	exon	299072553	299073062	1000	-	.	transcript_id "STRG.9049.1"; gene_id "STRG.9049";
2A	StringTie	exon	299073138	299073202	1000	-	.	transcript_id "STRG.9049.1"; gene_id "STRG.9049";
2A	StringTie	exon	299074649	299074757	1000	-	.	transcript_id "STRG.9049.1"; gene_id "STRG.9049";
2A	StringTie	exon	299099657	299099802	1000	-	.	transcript_id "STRG.9049.1"; gene_id "STRG.9049";
2A	StringTie	exon	299100037	299100102	1000	-	.	transcript_id "STRG.9049.1"; gene_id "STRG.9049";
2A	StringTie	exon	299100180	299100272	1000	-	.	transcript_id "STRG.9049.1"; gene_id "STRG.9049";
2A	StringTie	exon	299105122	299105227	1000	-	.	transcript_id "STRG.9049.1"; gene_id "STRG.9049";
2A	StringTie	exon	299114621	299114697	1000	-	.	transcript_id "STRG.9049.1"; gene_id "STRG.9049";
2A	StringTie	exon	299116831	299117249	1000	-	.	transcript_id "STRG.9049.1"; gene_id "STRG.9049";
2A	StringTie	transcript	301030940	301034936	1000	-	.	transcript_id "STRG.9048.1"; gene_id "STRG.9048"
2A	StringTie	exon	301030940	301031364	1000	-	.	transcript_id "STRG.9048.1"; gene_id "STRG.9048";
2A	StringTie	exon	301033032	301033099	1000	-	.	transcript_id "STRG.9048.1"; gene_id "STRG.9048";
2A	StringTie	exon	301033244	301033324	1000	-	.	transcript_id "STRG.9048.1"; gene_id "STRG.9048";
2A	StringTie	exon	301034194	301034936	1000	-	.	transcript_id "STRG.9048.1"; gene_id "STRG.9048";
2A	StringTie	transcript	301030940	301034936	1000	-	.	transcript_id "STRG.9048.2"; gene_id "STRG.9048"
2A	StringTie	exon	301030940	301033324	1000	-	.	transcript_id "STRG.9048.2"; gene_id "STRG.9048";
2A	StringTie	exon	301034194	301034936	1000	-	.	transcript_id "STRG.9048.2"; gene_id "STRG.9048";
2A	StringTie	transcript	301030940	301034936	1000	-	.	transcript_id "STRG.9048.3"; gene_id "STRG.9048"
2A	StringTie	exon	301030940	301031364	1000	-	.	transcript_id "STRG.9048.3"; gene_id "STRG.9048";
2A	StringTie	exon	301033032	301033324	1000	-	.	transcript_id "STRG.9048.3"; gene_id "STRG.9048";
2A	StringTie	exon	301034194	301034936	1000	-	.	transcript_id "STRG.9048.3"; gene_id "STRG.9048";
2A	StringTie	transcript	301030940	301034936	1000	-	.	transcript_id "STRG.9048.4"; gene_id "STRG.9048"
2A	StringTie	exon	301030940	301031364	1000	-	.	transcript_id "STRG.9048.4"; gene_id "STRG.9048";
2A	StringTie	exon	301031997	301032816	1000	-	.	transcript_id "STRG.9048.4"; gene_id "STRG.9048";
2A	StringTie	exon	301033032	301033099	1000	-	.	transcript_id "STRG.9048.4"; gene_id "STRG.9048";
2A	StringTie	exon	301034194	301034936	1000	-	.	transcript_id "STRG.9048.4"; gene_id "STRG.9048";
2A	StringTie	transcript	301030940	301034936	1000	-	.	transcript_id "STRG.9048.5"; gene_id "STRG.9048"
2A	StringTie	exon	301030940	301031364	1000	-	.	transcript_id "STRG.9048.5"; gene_id "STRG.9048";
2A	StringTie	exon	301031997	301032093	1000	-	.	transcript_id "STRG.9048.5"; gene_id "STRG.9048";
2A	StringTie	exon	301033032	301033099	1000	-	.	transcript_id "STRG.9048.5"; gene_id "STRG.9048";
2A	StringTie	exon	301034194	301034936	1000	-	.	transcript_id "STRG.9048.5"; gene_id "STRG.9048";
2A	StringTie	transcript	301030940	301034936	1000	-	.	transcript_id "STRG.9048.6"; gene_id "STRG.9048"
2A	StringTie	exon	301030940	301033099	1000	-	.	transcript_id "STRG.9048.6"; gene_id "STRG.9048";
2A	StringTie	exon	301033244	301033324	1000	-	.	transcript_id "STRG.9048.6"; gene_id "STRG.9048";
2A	StringTie	exon	301034194	301034936	1000	-	.	transcript_id "STRG.9048.6"; gene_id "STRG.9048";
2A	StringTie	transcript	301030940	301034936	1000	-	.	transcript_id "STRG.9048.7"; gene_id "STRG.9048"
2A	StringTie	exon	301030940	301031364	1000	-	.	transcript_id "STRG.9048.7"; gene_id "STRG.9048";
2A	StringTie	exon	301033032	301033099	1000	-	.	transcript_id "STRG.9048.7"; gene_id "STRG.9048";
2A	StringTie	exon	301034194	301034936	1000	-	.	transcript_id "STRG.9048.7"; gene_id "STRG.9048";
2A	StringTie	transcript	301030940	301034936	1000	-	.	transcript_id "STRG.9048.8"; gene_id "STRG.9048"
2A	StringTie	exon	301030940	301031364	1000	-	.	transcript_id "STRG.9048.8"; gene_id "STRG.9048";
2A	StringTie	exon	301031997	301032093	1000	-	.	transcript_id "STRG.9048.8"; gene_id "STRG.9048";
2A	StringTie	exon	301033032	301033324	1000	-	.	transcript_id "STRG.9048.8"; gene_id "STRG.9048";
2A	StringTie	exon	301034194	301034936	1000	-	.	transcript_id "STRG.9048.8"; gene_id "STRG.9048";
2A	StringTie	transcript	301640885	301642526	1000	-	.	transcript_id "STRG.9050.1"; gene_id "STRG.9050"
2A	StringTie	exon	301640885	301641449	1000	-	.	transcript_id "STRG.9050.1"; gene_id "STRG.9050";
2A	StringTie	exon	301642038	301642526	1000	-	.	transcript_id "STRG.9050.1"; gene_id "STRG.9050";
2A	StringTie	transcript	302404123	302421287	1000	-	.	transcript_id "STRG.9051.1"; gene_id "STRG.9051"
2A	StringTie	exon	302404123	302404549	1000	-	.	transcript_id "STRG.9051.1"; gene_id "STRG.9051";
2A	StringTie	exon	302420543	302420580	1000	-	.	transcript_id "STRG.9051.1"; gene_id "STRG.9051";
2A	StringTie	exon	302420701	302420763	1000	-	.	transcript_id "STRG.9051.1"; gene_id "STRG.9051";
2A	StringTie	exon	302420861	302420947	1000	-	.	transcript_id "STRG.9051.1"; gene_id "STRG.9051";
2A	StringTie	exon	302421040	302421287	1000	-	.	transcript_id "STRG.9051.1"; gene_id "STRG.9051";
2A	StringTie	transcript	302413171	302416263	1000	-	.	transcript_id "STRG.9052.1"; gene_id "STRG.9052"
2A	StringTie	exon	302413171	302416263	1000	-	.	transcript_id "STRG.9052.1"; gene_id "STRG.9052";
2A	StringTie	transcript	304310641	304316339	1000	-	.	transcript_id "STRG.9054.1"; gene_id "STRG.9054"
2A	StringTie	exon	304310641	304312280	1000	-	.	transcript_id "STRG.9054.1"; gene_id "STRG.9054";
2A	StringTie	exon	304313157	304315298	1000	-	.	transcript_id "STRG.9054.1"; gene_id "STRG.9054";
2A	StringTie	exon	304315658	304315725	1000	-	.	transcript_id "STRG.9054.1"; gene_id "STRG.9054";
2A	StringTie	exon	304315917	304316339	1000	-	.	transcript_id "STRG.9054.1"; gene_id "STRG.9054";
2A	StringTie	transcript	304310641	304316339	1000	-	.	transcript_id "STRG.9054.2"; gene_id "STRG.9054"
2A	StringTie	exon	304310641	304312280	1000	-	.	transcript_id "STRG.9054.2"; gene_id "STRG.9054";
2A	StringTie	exon	304313157	304315725	1000	-	.	transcript_id "STRG.9054.2"; gene_id "STRG.9054";
2A	StringTie	exon	304315917	304316339	1000	-	.	transcript_id "STRG.9054.2"; gene_id "STRG.9054";
2A	StringTie	transcript	304310641	304316339	1000	-	.	transcript_id "STRG.9054.3"; gene_id "STRG.9054"
2A	StringTie	exon	304310641	304311260	1000	-	.	transcript_id "STRG.9054.3"; gene_id "STRG.9054";
2A	StringTie	exon	304312189	304312280	1000	-	.	transcript_id "STRG.9054.3"; gene_id "STRG.9054";
2A	StringTie	exon	304313157	304313362	1000	-	.	transcript_id "STRG.9054.3"; gene_id "STRG.9054";
2A	StringTie	exon	304314112	304314275	1000	-	.	transcript_id "STRG.9054.3"; gene_id "STRG.9054";
2A	StringTie	exon	304315234	304315298	1000	-	.	transcript_id "STRG.9054.3"; gene_id "STRG.9054";
2A	StringTie	exon	304315658	304315725	1000	-	.	transcript_id "STRG.9054.3"; gene_id "STRG.9054";
2A	StringTie	exon	304315917	304316339	1000	-	.	transcript_id "STRG.9054.3"; gene_id "STRG.9054";
2A	StringTie	transcript	304310641	304316339	1000	-	.	transcript_id "STRG.9054.4"; gene_id "STRG.9054"
2A	StringTie	exon	304310641	304311260	1000	-	.	transcript_id "STRG.9054.4"; gene_id "STRG.9054";
2A	StringTie	exon	304312189	304312280	1000	-	.	transcript_id "STRG.9054.4"; gene_id "STRG.9054";
2A	StringTie	exon	304313157	304313362	1000	-	.	transcript_id "STRG.9054.4"; gene_id "STRG.9054";
2A	StringTie	exon	304314112	304314275	1000	-	.	transcript_id "STRG.9054.4"; gene_id "STRG.9054";
2A	StringTie	exon	304315234	304315298	1000	-	.	transcript_id "STRG.9054.4"; gene_id "STRG.9054";
2A	StringTie	exon	304315658	304315828	1000	-	.	transcript_id "STRG.9054.4"; gene_id "STRG.9054";
2A	StringTie	exon	304315917	304316339	1000	-	.	transcript_id "STRG.9054.4"; gene_id "STRG.9054";
2A	StringTie	transcript	304310641	304316339	1000	-	.	transcript_id "STRG.9054.5"; gene_id "STRG.9054"
2A	StringTie	exon	304310641	304314275	1000	-	.	transcript_id "STRG.9054.5"; gene_id "STRG.9054";
2A	StringTie	exon	304315234	304315725	1000	-	.	transcript_id "STRG.9054.5"; gene_id "STRG.9054";
2A	StringTie	exon	304315917	304316339	1000	-	.	transcript_id "STRG.9054.5"; gene_id "STRG.9054";
2A	StringTie	transcript	304311726	304316339	1000	-	.	transcript_id "STRG.9054.10"; gene_id "STRG.9054"
2A	StringTie	exon	304311726	304313362	1000	-	.	transcript_id "STRG.9054.10"; gene_id "STRG.9054";
2A	StringTie	exon	304314112	304315725	1000	-	.	transcript_id "STRG.9054.10"; gene_id "STRG.9054";
2A	StringTie	exon	304315917	304316339	1000	-	.	transcript_id "STRG.9054.10"; gene_id "STRG.9054";
2A	StringTie	transcript	304311726	304316339	1000	-	.	transcript_id "STRG.9054.11"; gene_id "STRG.9054"
2A	StringTie	exon	304311726	304313362	1000	-	.	transcript_id "STRG.9054.11"; gene_id "STRG.9054";
2A	StringTie	exon	304314112	304315828	1000	-	.	transcript_id "STRG.9054.11"; gene_id "STRG.9054";
2A	StringTie	exon	304315917	304316339	1000	-	.	transcript_id "STRG.9054.11"; gene_id "STRG.9054";
2A	StringTie	transcript	304311726	304316339	1000	-	.	transcript_id "STRG.9054.12"; gene_id "STRG.9054"
2A	StringTie	exon	304311726	304315298	1000	-	.	transcript_id "STRG.9054.12"; gene_id "STRG.9054";
2A	StringTie	exon	304315658	304315725	1000	-	.	transcript_id "STRG.9054.12"; gene_id "STRG.9054";
2A	StringTie	exon	304315917	304316339	1000	-	.	transcript_id "STRG.9054.12"; gene_id "STRG.9054";
2A	StringTie	transcript	304311726	304316339	1000	-	.	transcript_id "STRG.9054.13"; gene_id "STRG.9054"
2A	StringTie	exon	304311726	304312280	1000	-	.	transcript_id "STRG.9054.13"; gene_id "STRG.9054";
2A	StringTie	exon	304313157	304313362	1000	-	.	transcript_id "STRG.9054.13"; gene_id "STRG.9054";
2A	StringTie	exon	304314112	304314275	1000	-	.	transcript_id "STRG.9054.13"; gene_id "STRG.9054";
2A	StringTie	exon	304315234	304315725	1000	-	.	transcript_id "STRG.9054.13"; gene_id "STRG.9054";
2A	StringTie	exon	304315917	304316339	1000	-	.	transcript_id "STRG.9054.13"; gene_id "STRG.9054";
2A	StringTie	transcript	304311726	304316339	1000	-	.	transcript_id "STRG.9054.14"; gene_id "STRG.9054"
2A	StringTie	exon	304311726	304313362	1000	-	.	transcript_id "STRG.9054.14"; gene_id "STRG.9054";
2A	StringTie	exon	304314112	304315298	1000	-	.	transcript_id "STRG.9054.14"; gene_id "STRG.9054";
2A	StringTie	exon	304315658	304315725	1000	-	.	transcript_id "STRG.9054.14"; gene_id "STRG.9054";
2A	StringTie	exon	304315917	304316339	1000	-	.	transcript_id "STRG.9054.14"; gene_id "STRG.9054";
2A	StringTie	transcript	304311726	304316339	1000	-	.	transcript_id "STRG.9054.6"; gene_id "STRG.9054"
2A	StringTie	exon	304311726	304312280	1000	-	.	transcript_id "STRG.9054.6"; gene_id "STRG.9054";
2A	StringTie	exon	304313157	304313362	1000	-	.	transcript_id "STRG.9054.6"; gene_id "STRG.9054";
2A	StringTie	exon	304314112	304314275	1000	-	.	transcript_id "STRG.9054.6"; gene_id "STRG.9054";
2A	StringTie	exon	304315234	304315298	1000	-	.	transcript_id "STRG.9054.6"; gene_id "STRG.9054";
2A	StringTie	exon	304315658	304315725	1000	-	.	transcript_id "STRG.9054.6"; gene_id "STRG.9054";
2A	StringTie	exon	304315917	304316339	1000	-	.	transcript_id "STRG.9054.6"; gene_id "STRG.9054";
2A	StringTie	transcript	304311726	304316339	1000	-	.	transcript_id "STRG.9054.7"; gene_id "STRG.9054"
2A	StringTie	exon	304311726	304312280	1000	-	.	transcript_id "STRG.9054.7"; gene_id "STRG.9054";
2A	StringTie	exon	304313157	304313362	1000	-	.	transcript_id "STRG.9054.7"; gene_id "STRG.9054";
2A	StringTie	exon	304314112	304315298	1000	-	.	transcript_id "STRG.9054.7"; gene_id "STRG.9054";
2A	StringTie	exon	304315658	304315725	1000	-	.	transcript_id "STRG.9054.7"; gene_id "STRG.9054";
2A	StringTie	exon	304315917	304316339	1000	-	.	transcript_id "STRG.9054.7"; gene_id "STRG.9054";
2A	StringTie	transcript	304311726	304316339	1000	-	.	transcript_id "STRG.9054.8"; gene_id "STRG.9054"
2A	StringTie	exon	304311726	304312280	1000	-	.	transcript_id "STRG.9054.8"; gene_id "STRG.9054";
2A	StringTie	exon	304313157	304313362	1000	-	.	transcript_id "STRG.9054.8"; gene_id "STRG.9054";
2A	StringTie	exon	304314112	304315725	1000	-	.	transcript_id "STRG.9054.8"; gene_id "STRG.9054";
2A	StringTie	exon	304315917	304316339	1000	-	.	transcript_id "STRG.9054.8"; gene_id "STRG.9054";
2A	StringTie	transcript	304311726	304316339	1000	-	.	transcript_id "STRG.9054.9"; gene_id "STRG.9054"
2A	StringTie	exon	304311726	304313362	1000	-	.	transcript_id "STRG.9054.9"; gene_id "STRG.9054";
2A	StringTie	exon	304314112	304314275	1000	-	.	transcript_id "STRG.9054.9"; gene_id "STRG.9054";
2A	StringTie	exon	304315234	304315298	1000	-	.	transcript_id "STRG.9054.9"; gene_id "STRG.9054";
2A	StringTie	exon	304315658	304315725	1000	-	.	transcript_id "STRG.9054.9"; gene_id "STRG.9054";
2A	StringTie	exon	304315917	304316339	1000	-	.	transcript_id "STRG.9054.9"; gene_id "STRG.9054";
2A	StringTie	transcript	305659636	305661529	1000	-	.	transcript_id "STRG.9053.1"; gene_id "STRG.9053"
2A	StringTie	exon	305659636	305660794	1000	-	.	transcript_id "STRG.9053.1"; gene_id "STRG.9053";
2A	StringTie	exon	305661064	305661529	1000	-	.	transcript_id "STRG.9053.1"; gene_id "STRG.9053";
2A	StringTie	transcript	305659636	305661529	1000	-	.	transcript_id "STRG.9053.2"; gene_id "STRG.9053"
2A	StringTie	exon	305659636	305659956	1000	-	.	transcript_id "STRG.9053.2"; gene_id "STRG.9053";
2A	StringTie	exon	305660702	305660794	1000	-	.	transcript_id "STRG.9053.2"; gene_id "STRG.9053";
2A	StringTie	exon	305661064	305661154	1000	-	.	transcript_id "STRG.9053.2"; gene_id "STRG.9053";
2A	StringTie	exon	305661241	305661529	1000	-	.	transcript_id "STRG.9053.2"; gene_id "STRG.9053";
2A	StringTie	transcript	305659636	305661529	1000	-	.	transcript_id "STRG.9053.3"; gene_id "STRG.9053"
2A	StringTie	exon	305659636	305659960	1000	-	.	transcript_id "STRG.9053.3"; gene_id "STRG.9053";
2A	StringTie	exon	305661064	305661154	1000	-	.	transcript_id "STRG.9053.3"; gene_id "STRG.9053";
2A	StringTie	exon	305661241	305661529	1000	-	.	transcript_id "STRG.9053.3"; gene_id "STRG.9053";
2A	StringTie	transcript	305659636	305661529	1000	-	.	transcript_id "STRG.9053.4"; gene_id "STRG.9053"
2A	StringTie	exon	305659636	305660794	1000	-	.	transcript_id "STRG.9053.4"; gene_id "STRG.9053";
2A	StringTie	exon	305661064	305661154	1000	-	.	transcript_id "STRG.9053.4"; gene_id "STRG.9053";
2A	StringTie	exon	305661241	305661529	1000	-	.	transcript_id "STRG.9053.4"; gene_id "STRG.9053";
2A	StringTie	transcript	305665913	305674356	1000	-	.	transcript_id "STRG.9055.1"; gene_id "STRG.9055"
2A	StringTie	exon	305665913	305668339	1000	-	.	transcript_id "STRG.9055.1"; gene_id "STRG.9055";
2A	StringTie	exon	305671068	305671201	1000	-	.	transcript_id "STRG.9055.1"; gene_id "STRG.9055";
2A	StringTie	exon	305672049	305672127	1000	-	.	transcript_id "STRG.9055.1"; gene_id "STRG.9055";
2A	StringTie	exon	305673705	305674356	1000	-	.	transcript_id "STRG.9055.1"; gene_id "STRG.9055";
2A	StringTie	transcript	305768205	305770617	1000	-	.	transcript_id "STRG.9056.1"; gene_id "STRG.9056"
2A	StringTie	exon	305768205	305770617	1000	-	.	transcript_id "STRG.9056.1"; gene_id "STRG.9056";
2A	StringTie	transcript	308871443	308874233	1000	-	.	transcript_id "STRG.9057.1"; gene_id "STRG.9057"
2A	StringTie	exon	308871443	308872195	1000	-	.	transcript_id "STRG.9057.1"; gene_id "STRG.9057";
2A	StringTie	exon	308872753	308873802	1000	-	.	transcript_id "STRG.9057.1"; gene_id "STRG.9057";
2A	StringTie	exon	308873984	308874233	1000	-	.	transcript_id "STRG.9057.1"; gene_id "STRG.9057";
2A	StringTie	transcript	308871443	308874233	1000	-	.	transcript_id "STRG.9057.2"; gene_id "STRG.9057"
2A	StringTie	exon	308871443	308872195	1000	-	.	transcript_id "STRG.9057.2"; gene_id "STRG.9057";
2A	StringTie	exon	308872753	308873295	1000	-	.	transcript_id "STRG.9057.2"; gene_id "STRG.9057";
2A	StringTie	exon	308873578	308873802	1000	-	.	transcript_id "STRG.9057.2"; gene_id "STRG.9057";
2A	StringTie	exon	308873984	308874233	1000	-	.	transcript_id "STRG.9057.2"; gene_id "STRG.9057";
2A	StringTie	transcript	308871443	308874233	1000	-	.	transcript_id "STRG.9057.3"; gene_id "STRG.9057"
2A	StringTie	exon	308871443	308873802	1000	-	.	transcript_id "STRG.9057.3"; gene_id "STRG.9057";
2A	StringTie	exon	308873984	308874233	1000	-	.	transcript_id "STRG.9057.3"; gene_id "STRG.9057";
2A	StringTie	transcript	309883604	309894973	1000	-	.	transcript_id "STRG.9062.1"; gene_id "STRG.9062"
2A	StringTie	exon	309883604	309884787	1000	-	.	transcript_id "STRG.9062.1"; gene_id "STRG.9062";
2A	StringTie	exon	309885617	309886738	1000	-	.	transcript_id "STRG.9062.1"; gene_id "STRG.9062";
2A	StringTie	exon	309886842	309887055	1000	-	.	transcript_id "STRG.9062.1"; gene_id "STRG.9062";
2A	StringTie	exon	309888349	309888448	1000	-	.	transcript_id "STRG.9062.1"; gene_id "STRG.9062";
2A	StringTie	exon	309888895	309888981	1000	-	.	transcript_id "STRG.9062.1"; gene_id "STRG.9062";
2A	StringTie	exon	309889421	309889659	1000	-	.	transcript_id "STRG.9062.1"; gene_id "STRG.9062";
2A	StringTie	exon	309891391	309891485	1000	-	.	transcript_id "STRG.9062.1"; gene_id "STRG.9062";
2A	StringTie	exon	309891586	309891700	1000	-	.	transcript_id "STRG.9062.1"; gene_id "STRG.9062";
2A	StringTie	exon	309891919	309894612	1000	-	.	transcript_id "STRG.9062.1"; gene_id "STRG.9062";
2A	StringTie	exon	309894741	309894973	1000	-	.	transcript_id "STRG.9062.1"; gene_id "STRG.9062";
2A	StringTie	transcript	309883604	309894973	1000	-	.	transcript_id "STRG.9062.2"; gene_id "STRG.9062"
2A	StringTie	exon	309883604	309884787	1000	-	.	transcript_id "STRG.9062.2"; gene_id "STRG.9062";
2A	StringTie	exon	309885617	309886738	1000	-	.	transcript_id "STRG.9062.2"; gene_id "STRG.9062";
2A	StringTie	exon	309886842	309887055	1000	-	.	transcript_id "STRG.9062.2"; gene_id "STRG.9062";
2A	StringTie	exon	309888349	309888448	1000	-	.	transcript_id "STRG.9062.2"; gene_id "STRG.9062";
2A	StringTie	exon	309888895	309888981	1000	-	.	transcript_id "STRG.9062.2"; gene_id "STRG.9062";
2A	StringTie	exon	309891391	309891485	1000	-	.	transcript_id "STRG.9062.2"; gene_id "STRG.9062";
2A	StringTie	exon	309891586	309891700	1000	-	.	transcript_id "STRG.9062.2"; gene_id "STRG.9062";
2A	StringTie	exon	309891919	309894612	1000	-	.	transcript_id "STRG.9062.2"; gene_id "STRG.9062";
2A	StringTie	exon	309894741	309894973	1000	-	.	transcript_id "STRG.9062.2"; gene_id "STRG.9062";
2A	StringTie	transcript	311003016	311005667	1000	-	.	transcript_id "STRG.9058.1"; gene_id "STRG.9058"
2A	StringTie	exon	311003016	311004988	1000	-	.	transcript_id "STRG.9058.1"; gene_id "STRG.9058";
2A	StringTie	exon	311005059	311005667	1000	-	.	transcript_id "STRG.9058.1"; gene_id "STRG.9058";
2A	StringTie	transcript	312396531	312400879	1000	+	.	transcript_id "STRG.9059.1"; gene_id "STRG.9059"
2A	StringTie	exon	312396531	312398013	1000	+	.	transcript_id "STRG.9059.1"; gene_id "STRG.9059";
2A	StringTie	exon	312398167	312398331	1000	+	.	transcript_id "STRG.9059.1"; gene_id "STRG.9059";
2A	StringTie	exon	312398410	312398605	1000	+	.	transcript_id "STRG.9059.1"; gene_id "STRG.9059";
2A	StringTie	exon	312398692	312398803	1000	+	.	transcript_id "STRG.9059.1"; gene_id "STRG.9059";
2A	StringTie	exon	312398887	312399034	1000	+	.	transcript_id "STRG.9059.1"; gene_id "STRG.9059";
2A	StringTie	exon	312399127	312399324	1000	+	.	transcript_id "STRG.9059.1"; gene_id "STRG.9059";
2A	StringTie	exon	312399413	312399691	1000	+	.	transcript_id "STRG.9059.1"; gene_id "STRG.9059";
2A	StringTie	exon	312399772	312399933	1000	+	.	transcript_id "STRG.9059.1"; gene_id "STRG.9059";
2A	StringTie	exon	312400032	312400250	1000	+	.	transcript_id "STRG.9059.1"; gene_id "STRG.9059";
2A	StringTie	exon	312400367	312400879	1000	+	.	transcript_id "STRG.9059.1"; gene_id "STRG.9059";
2A	StringTie	transcript	312819043	312824707	1000	-	.	transcript_id "STRG.9060.1"; gene_id "STRG.9060"
2A	StringTie	exon	312819043	312820749	1000	-	.	transcript_id "STRG.9060.1"; gene_id "STRG.9060";
2A	StringTie	exon	312821064	312823143	1000	-	.	transcript_id "STRG.9060.1"; gene_id "STRG.9060";
2A	StringTie	exon	312823257	312823296	1000	-	.	transcript_id "STRG.9060.1"; gene_id "STRG.9060";
2A	StringTie	exon	312823465	312823541	1000	-	.	transcript_id "STRG.9060.1"; gene_id "STRG.9060";
2A	StringTie	exon	312823709	312823770	1000	-	.	transcript_id "STRG.9060.1"; gene_id "STRG.9060";
2A	StringTie	exon	312823881	312823918	1000	-	.	transcript_id "STRG.9060.1"; gene_id "STRG.9060";
2A	StringTie	exon	312824136	312824707	1000	-	.	transcript_id "STRG.9060.1"; gene_id "STRG.9060";
2A	StringTie	transcript	312819043	312824707	1000	-	.	transcript_id "STRG.9060.2"; gene_id "STRG.9060"
2A	StringTie	exon	312819043	312820749	1000	-	.	transcript_id "STRG.9060.2"; gene_id "STRG.9060";
2A	StringTie	exon	312821064	312823143	1000	-	.	transcript_id "STRG.9060.2"; gene_id "STRG.9060";
2A	StringTie	exon	312823257	312823296	1000	-	.	transcript_id "STRG.9060.2"; gene_id "STRG.9060";
2A	StringTie	exon	312823465	312823575	1000	-	.	transcript_id "STRG.9060.2"; gene_id "STRG.9060";
2A	StringTie	exon	312823709	312823770	1000	-	.	transcript_id "STRG.9060.2"; gene_id "STRG.9060";
2A	StringTie	exon	312823881	312823918	1000	-	.	transcript_id "STRG.9060.2"; gene_id "STRG.9060";
2A	StringTie	exon	312824136	312824707	1000	-	.	transcript_id "STRG.9060.2"; gene_id "STRG.9060";
2A	StringTie	transcript	312819043	312824707	1000	-	.	transcript_id "STRG.9060.3"; gene_id "STRG.9060"
2A	StringTie	exon	312819043	312823143	1000	-	.	transcript_id "STRG.9060.3"; gene_id "STRG.9060";
2A	StringTie	exon	312823257	312823296	1000	-	.	transcript_id "STRG.9060.3"; gene_id "STRG.9060";
2A	StringTie	exon	312823465	312823575	1000	-	.	transcript_id "STRG.9060.3"; gene_id "STRG.9060";
2A	StringTie	exon	312823709	312823770	1000	-	.	transcript_id "STRG.9060.3"; gene_id "STRG.9060";
2A	StringTie	exon	312823881	312823918	1000	-	.	transcript_id "STRG.9060.3"; gene_id "STRG.9060";
2A	StringTie	exon	312824136	312824707	1000	-	.	transcript_id "STRG.9060.3"; gene_id "STRG.9060";
2A	StringTie	transcript	312821064	312824707	1000	-	.	transcript_id "STRG.9060.4"; gene_id "STRG.9060"
2A	StringTie	exon	312821064	312821993	1000	-	.	transcript_id "STRG.9060.4"; gene_id "STRG.9060";
2A	StringTie	exon	312822999	312823143	1000	-	.	transcript_id "STRG.9060.4"; gene_id "STRG.9060";
2A	StringTie	exon	312823257	312823296	1000	-	.	transcript_id "STRG.9060.4"; gene_id "STRG.9060";
2A	StringTie	exon	312823465	312823575	1000	-	.	transcript_id "STRG.9060.4"; gene_id "STRG.9060";
2A	StringTie	exon	312823709	312823770	1000	-	.	transcript_id "STRG.9060.4"; gene_id "STRG.9060";
2A	StringTie	exon	312823881	312823918	1000	-	.	transcript_id "STRG.9060.4"; gene_id "STRG.9060";
2A	StringTie	exon	312824136	312824707	1000	-	.	transcript_id "STRG.9060.4"; gene_id "STRG.9060";
2A	StringTie	transcript	312821064	312824707	1000	-	.	transcript_id "STRG.9060.5"; gene_id "STRG.9060"
2A	StringTie	exon	312821064	312821993	1000	-	.	transcript_id "STRG.9060.5"; gene_id "STRG.9060";
2A	StringTie	exon	312822999	312823143	1000	-	.	transcript_id "STRG.9060.5"; gene_id "STRG.9060";
2A	StringTie	exon	312823257	312823296	1000	-	.	transcript_id "STRG.9060.5"; gene_id "STRG.9060";
2A	StringTie	exon	312823465	312823541	1000	-	.	transcript_id "STRG.9060.5"; gene_id "STRG.9060";
2A	StringTie	exon	312823709	312823770	1000	-	.	transcript_id "STRG.9060.5"; gene_id "STRG.9060";
2A	StringTie	exon	312823881	312823918	1000	-	.	transcript_id "STRG.9060.5"; gene_id "STRG.9060";
2A	StringTie	exon	312824136	312824707	1000	-	.	transcript_id "STRG.9060.5"; gene_id "STRG.9060";
2A	StringTie	transcript	312821064	312824707	1000	-	.	transcript_id "STRG.9060.6"; gene_id "STRG.9060"
2A	StringTie	exon	312821064	312823296	1000	-	.	transcript_id "STRG.9060.6"; gene_id "STRG.9060";
2A	StringTie	exon	312823465	312823541	1000	-	.	transcript_id "STRG.9060.6"; gene_id "STRG.9060";
2A	StringTie	exon	312823709	312823770	1000	-	.	transcript_id "STRG.9060.6"; gene_id "STRG.9060";
2A	StringTie	exon	312823881	312823918	1000	-	.	transcript_id "STRG.9060.6"; gene_id "STRG.9060";
2A	StringTie	exon	312824136	312824707	1000	-	.	transcript_id "STRG.9060.6"; gene_id "STRG.9060";
2A	StringTie	transcript	314630151	314646439	1000	+	.	transcript_id "STRG.9061.1"; gene_id "STRG.9061"
2A	StringTie	exon	314630151	314630435	1000	+	.	transcript_id "STRG.9061.1"; gene_id "STRG.9061";
2A	StringTie	exon	314630667	314630706	1000	+	.	transcript_id "STRG.9061.1"; gene_id "STRG.9061";
2A	StringTie	exon	314630865	314630917	1000	+	.	transcript_id "STRG.9061.1"; gene_id "STRG.9061";
2A	StringTie	exon	314631772	314631857	1000	+	.	transcript_id "STRG.9061.1"; gene_id "STRG.9061";
2A	StringTie	exon	314638720	314638801	1000	+	.	transcript_id "STRG.9061.1"; gene_id "STRG.9061";
2A	StringTie	exon	314639118	314639174	1000	+	.	transcript_id "STRG.9061.1"; gene_id "STRG.9061";
2A	StringTie	exon	314639606	314639644	1000	+	.	transcript_id "STRG.9061.1"; gene_id "STRG.9061";
2A	StringTie	exon	314639853	314639923	1000	+	.	transcript_id "STRG.9061.1"; gene_id "STRG.9061";
2A	StringTie	exon	314645794	314645847	1000	+	.	transcript_id "STRG.9061.1"; gene_id "STRG.9061";
2A	StringTie	exon	314645930	314646439	1000	+	.	transcript_id "STRG.9061.1"; gene_id "STRG.9061";
2A	StringTie	transcript	314630151	314646439	1000	+	.	transcript_id "STRG.9061.2"; gene_id "STRG.9061"
2A	StringTie	exon	314630151	314630917	1000	+	.	transcript_id "STRG.9061.2"; gene_id "STRG.9061";
2A	StringTie	exon	314631772	314631857	1000	+	.	transcript_id "STRG.9061.2"; gene_id "STRG.9061";
2A	StringTie	exon	314638720	314638801	1000	+	.	transcript_id "STRG.9061.2"; gene_id "STRG.9061";
2A	StringTie	exon	314639118	314639174	1000	+	.	transcript_id "STRG.9061.2"; gene_id "STRG.9061";
2A	StringTie	exon	314639606	314639644	1000	+	.	transcript_id "STRG.9061.2"; gene_id "STRG.9061";
2A	StringTie	exon	314639853	314639923	1000	+	.	transcript_id "STRG.9061.2"; gene_id "STRG.9061";
2A	StringTie	exon	314645794	314645847	1000	+	.	transcript_id "STRG.9061.2"; gene_id "STRG.9061";
2A	StringTie	exon	314645930	314646439	1000	+	.	transcript_id "STRG.9061.2"; gene_id "STRG.9061";
2A	StringTie	transcript	314630151	314646439	1000	+	.	transcript_id "STRG.9061.3"; gene_id "STRG.9061"
2A	StringTie	exon	314630151	314630435	1000	+	.	transcript_id "STRG.9061.3"; gene_id "STRG.9061";
2A	StringTie	exon	314630667	314630706	1000	+	.	transcript_id "STRG.9061.3"; gene_id "STRG.9061";
2A	StringTie	exon	314630851	314630917	1000	+	.	transcript_id "STRG.9061.3"; gene_id "STRG.9061";
2A	StringTie	exon	314631772	314631857	1000	+	.	transcript_id "STRG.9061.3"; gene_id "STRG.9061";
2A	StringTie	exon	314638720	314638801	1000	+	.	transcript_id "STRG.9061.3"; gene_id "STRG.9061";
2A	StringTie	exon	314639118	314639174	1000	+	.	transcript_id "STRG.9061.3"; gene_id "STRG.9061";
2A	StringTie	exon	314639606	314639644	1000	+	.	transcript_id "STRG.9061.3"; gene_id "STRG.9061";
2A	StringTie	exon	314639853	314639923	1000	+	.	transcript_id "STRG.9061.3"; gene_id "STRG.9061";
2A	StringTie	exon	314645794	314645847	1000	+	.	transcript_id "STRG.9061.3"; gene_id "STRG.9061";
2A	StringTie	exon	314645930	314646439	1000	+	.	transcript_id "STRG.9061.3"; gene_id "STRG.9061";
2A	StringTie	transcript	314630151	314646439	1000	+	.	transcript_id "STRG.9061.4"; gene_id "STRG.9061"
2A	StringTie	exon	314630151	314630706	1000	+	.	transcript_id "STRG.9061.4"; gene_id "STRG.9061";
2A	StringTie	exon	314630851	314630917	1000	+	.	transcript_id "STRG.9061.4"; gene_id "STRG.9061";
2A	StringTie	exon	314631772	314631857	1000	+	.	transcript_id "STRG.9061.4"; gene_id "STRG.9061";
2A	StringTie	exon	314638720	314638801	1000	+	.	transcript_id "STRG.9061.4"; gene_id "STRG.9061";
2A	StringTie	exon	314639118	314639174	1000	+	.	transcript_id "STRG.9061.4"; gene_id "STRG.9061";
2A	StringTie	exon	314639606	314639644	1000	+	.	transcript_id "STRG.9061.4"; gene_id "STRG.9061";
2A	StringTie	exon	314639853	314639923	1000	+	.	transcript_id "STRG.9061.4"; gene_id "STRG.9061";
2A	StringTie	exon	314645794	314645847	1000	+	.	transcript_id "STRG.9061.4"; gene_id "STRG.9061";
2A	StringTie	exon	314645930	314646439	1000	+	.	transcript_id "STRG.9061.4"; gene_id "STRG.9061";
2A	StringTie	transcript	316310691	316321727	1000	+	.	transcript_id "STRG.9064.1"; gene_id "STRG.9064"
2A	StringTie	exon	316310691	316311462	1000	+	.	transcript_id "STRG.9064.1"; gene_id "STRG.9064";
2A	StringTie	exon	316312843	316313052	1000	+	.	transcript_id "STRG.9064.1"; gene_id "STRG.9064";
2A	StringTie	exon	316313136	316313246	1000	+	.	transcript_id "STRG.9064.1"; gene_id "STRG.9064";
2A	StringTie	exon	316314767	316315135	1000	+	.	transcript_id "STRG.9064.1"; gene_id "STRG.9064";
2A	StringTie	exon	316315224	316315331	1000	+	.	transcript_id "STRG.9064.1"; gene_id "STRG.9064";
2A	StringTie	exon	316321079	316321727	1000	+	.	transcript_id "STRG.9064.1"; gene_id "STRG.9064";
2A	StringTie	transcript	316321785	316325266	1000	-	.	transcript_id "STRG.9065.1"; gene_id "STRG.9065"
2A	StringTie	exon	316321785	316323267	1000	-	.	transcript_id "STRG.9065.1"; gene_id "STRG.9065";
2A	StringTie	exon	316323372	316323659	1000	-	.	transcript_id "STRG.9065.1"; gene_id "STRG.9065";
2A	StringTie	exon	316323769	316324139	1000	-	.	transcript_id "STRG.9065.1"; gene_id "STRG.9065";
2A	StringTie	exon	316324696	316325040	1000	-	.	transcript_id "STRG.9065.1"; gene_id "STRG.9065";
2A	StringTie	exon	316325160	316325266	1000	-	.	transcript_id "STRG.9065.1"; gene_id "STRG.9065";
2A	StringTie	transcript	317180243	317182898	1000	-	.	transcript_id "STRG.9063.1"; gene_id "STRG.9063"
2A	StringTie	exon	317180243	317181166	1000	-	.	transcript_id "STRG.9063.1"; gene_id "STRG.9063";
2A	StringTie	exon	317181284	317181365	1000	-	.	transcript_id "STRG.9063.1"; gene_id "STRG.9063";
2A	StringTie	exon	317181850	317182898	1000	-	.	transcript_id "STRG.9063.1"; gene_id "STRG.9063";
2A	StringTie	transcript	317180243	317182898	1000	-	.	transcript_id "STRG.9063.2"; gene_id "STRG.9063"
2A	StringTie	exon	317180243	317181166	1000	-	.	transcript_id "STRG.9063.2"; gene_id "STRG.9063";
2A	StringTie	exon	317181284	317181365	1000	-	.	transcript_id "STRG.9063.2"; gene_id "STRG.9063";
2A	StringTie	exon	317181766	317181949	1000	-	.	transcript_id "STRG.9063.2"; gene_id "STRG.9063";
2A	StringTie	exon	317182212	317182898	1000	-	.	transcript_id "STRG.9063.2"; gene_id "STRG.9063";
2A	StringTie	transcript	317559156	317562898	1000	-	.	transcript_id "STRG.9068.1"; gene_id "STRG.9068"
2A	StringTie	exon	317559156	317559638	1000	-	.	transcript_id "STRG.9068.1"; gene_id "STRG.9068";
2A	StringTie	exon	317559814	317559904	1000	-	.	transcript_id "STRG.9068.1"; gene_id "STRG.9068";
2A	StringTie	exon	317561168	317561279	1000	-	.	transcript_id "STRG.9068.1"; gene_id "STRG.9068";
2A	StringTie	exon	317561394	317561482	1000	-	.	transcript_id "STRG.9068.1"; gene_id "STRG.9068";
2A	StringTie	exon	317561576	317561646	1000	-	.	transcript_id "STRG.9068.1"; gene_id "STRG.9068";
2A	StringTie	exon	317562597	317562898	1000	-	.	transcript_id "STRG.9068.1"; gene_id "STRG.9068";
2A	StringTie	transcript	318319656	318322660	1000	+	.	transcript_id "STRG.9066.1"; gene_id "STRG.9066"
2A	StringTie	exon	318319656	318319950	1000	+	.	transcript_id "STRG.9066.1"; gene_id "STRG.9066";
2A	StringTie	exon	318320034	318322660	1000	+	.	transcript_id "STRG.9066.1"; gene_id "STRG.9066";
2A	StringTie	transcript	318326503	318330249	1000	-	.	transcript_id "STRG.9067.1"; gene_id "STRG.9067"
2A	StringTie	exon	318326503	318327581	1000	-	.	transcript_id "STRG.9067.1"; gene_id "STRG.9067";
2A	StringTie	exon	318329557	318330249	1000	-	.	transcript_id "STRG.9067.1"; gene_id "STRG.9067";
2A	StringTie	transcript	318639972	318644253	1000	-	.	transcript_id "STRG.9069.1"; gene_id "STRG.9069"
2A	StringTie	exon	318639972	318640621	1000	-	.	transcript_id "STRG.9069.1"; gene_id "STRG.9069";
2A	StringTie	exon	318642363	318644253	1000	-	.	transcript_id "STRG.9069.1"; gene_id "STRG.9069";
2A	StringTie	transcript	318639972	318644253	1000	-	.	transcript_id "STRG.9069.2"; gene_id "STRG.9069"
2A	StringTie	exon	318639972	318640621	1000	-	.	transcript_id "STRG.9069.2"; gene_id "STRG.9069";
2A	StringTie	exon	318642363	318644073	1000	-	.	transcript_id "STRG.9069.2"; gene_id "STRG.9069";
2A	StringTie	exon	318644158	318644253	1000	-	.	transcript_id "STRG.9069.2"; gene_id "STRG.9069";
2A	StringTie	transcript	319797751	319801650	1000	-	.	transcript_id "STRG.9070.1"; gene_id "STRG.9070"
2A	StringTie	exon	319797751	319798912	1000	-	.	transcript_id "STRG.9070.1"; gene_id "STRG.9070";
2A	StringTie	exon	319801179	319801323	1000	-	.	transcript_id "STRG.9070.1"; gene_id "STRG.9070";
2A	StringTie	exon	319801456	319801650	1000	-	.	transcript_id "STRG.9070.1"; gene_id "STRG.9070";
2A	StringTie	transcript	319797751	319801650	1000	-	.	transcript_id "STRG.9070.2"; gene_id "STRG.9070"
2A	StringTie	exon	319797751	319800039	1000	-	.	transcript_id "STRG.9070.2"; gene_id "STRG.9070";
2A	StringTie	exon	319801179	319801323	1000	-	.	transcript_id "STRG.9070.2"; gene_id "STRG.9070";
2A	StringTie	exon	319801456	319801650	1000	-	.	transcript_id "STRG.9070.2"; gene_id "STRG.9070";
2A	StringTie	transcript	320518065	320558102	1000	+	.	transcript_id "STRG.9073.1"; gene_id "STRG.9073"
2A	StringTie	exon	320518065	320518440	1000	+	.	transcript_id "STRG.9073.1"; gene_id "STRG.9073";
2A	StringTie	exon	320518529	320518614	1000	+	.	transcript_id "STRG.9073.1"; gene_id "STRG.9073";
2A	StringTie	exon	320520283	320520384	1000	+	.	transcript_id "STRG.9073.1"; gene_id "STRG.9073";
2A	StringTie	exon	320524006	320524112	1000	+	.	transcript_id "STRG.9073.1"; gene_id "STRG.9073";
2A	StringTie	exon	320524208	320524308	1000	+	.	transcript_id "STRG.9073.1"; gene_id "STRG.9073";
2A	StringTie	exon	320524725	320524812	1000	+	.	transcript_id "STRG.9073.1"; gene_id "STRG.9073";
2A	StringTie	exon	320527416	320527504	1000	+	.	transcript_id "STRG.9073.1"; gene_id "STRG.9073";
2A	StringTie	exon	320534290	320534429	1000	+	.	transcript_id "STRG.9073.1"; gene_id "STRG.9073";
2A	StringTie	exon	320534520	320534682	1000	+	.	transcript_id "STRG.9073.1"; gene_id "STRG.9073";
2A	StringTie	exon	320534871	320535006	1000	+	.	transcript_id "STRG.9073.1"; gene_id "STRG.9073";
2A	StringTie	exon	320537341	320537437	1000	+	.	transcript_id "STRG.9073.1"; gene_id "STRG.9073";
2A	StringTie	exon	320537985	320538063	1000	+	.	transcript_id "STRG.9073.1"; gene_id "STRG.9073";
2A	StringTie	exon	320538932	320538991	1000	+	.	transcript_id "STRG.9073.1"; gene_id "STRG.9073";
2A	StringTie	exon	320548536	320548654	1000	+	.	transcript_id "STRG.9073.1"; gene_id "STRG.9073";
2A	StringTie	exon	320554716	320554840	1000	+	.	transcript_id "STRG.9073.1"; gene_id "STRG.9073";
2A	StringTie	exon	320555108	320555329	1000	+	.	transcript_id "STRG.9073.1"; gene_id "STRG.9073";
2A	StringTie	exon	320556441	320556601	1000	+	.	transcript_id "STRG.9073.1"; gene_id "STRG.9073";
2A	StringTie	exon	320556920	320557077	1000	+	.	transcript_id "STRG.9073.1"; gene_id "STRG.9073";
2A	StringTie	exon	320557185	320557267	1000	+	.	transcript_id "STRG.9073.1"; gene_id "STRG.9073";
2A	StringTie	exon	320557356	320557441	1000	+	.	transcript_id "STRG.9073.1"; gene_id "STRG.9073";
2A	StringTie	exon	320557781	320558102	1000	+	.	transcript_id "STRG.9073.1"; gene_id "STRG.9073";
2A	StringTie	transcript	320518065	320558102	1000	+	.	transcript_id "STRG.9073.2"; gene_id "STRG.9073"
2A	StringTie	exon	320518065	320518440	1000	+	.	transcript_id "STRG.9073.2"; gene_id "STRG.9073";
2A	StringTie	exon	320518529	320518614	1000	+	.	transcript_id "STRG.9073.2"; gene_id "STRG.9073";
2A	StringTie	exon	320520283	320520384	1000	+	.	transcript_id "STRG.9073.2"; gene_id "STRG.9073";
2A	StringTie	exon	320524006	320524112	1000	+	.	transcript_id "STRG.9073.2"; gene_id "STRG.9073";
2A	StringTie	exon	320524208	320524308	1000	+	.	transcript_id "STRG.9073.2"; gene_id "STRG.9073";
2A	StringTie	exon	320524725	320524812	1000	+	.	transcript_id "STRG.9073.2"; gene_id "STRG.9073";
2A	StringTie	exon	320527416	320527504	1000	+	.	transcript_id "STRG.9073.2"; gene_id "STRG.9073";
2A	StringTie	exon	320534290	320534429	1000	+	.	transcript_id "STRG.9073.2"; gene_id "STRG.9073";
2A	StringTie	exon	320534520	320534682	1000	+	.	transcript_id "STRG.9073.2"; gene_id "STRG.9073";
2A	StringTie	exon	320534871	320535006	1000	+	.	transcript_id "STRG.9073.2"; gene_id "STRG.9073";
2A	StringTie	exon	320537341	320537437	1000	+	.	transcript_id "STRG.9073.2"; gene_id "STRG.9073";
2A	StringTie	exon	320537985	320538063	1000	+	.	transcript_id "STRG.9073.2"; gene_id "STRG.9073";
2A	StringTie	exon	320538932	320538991	1000	+	.	transcript_id "STRG.9073.2"; gene_id "STRG.9073";
2A	StringTie	exon	320548536	320548654	1000	+	.	transcript_id "STRG.9073.2"; gene_id "STRG.9073";
2A	StringTie	exon	320554716	320554840	1000	+	.	transcript_id "STRG.9073.2"; gene_id "STRG.9073";
2A	StringTie	exon	320555108	320555329	1000	+	.	transcript_id "STRG.9073.2"; gene_id "STRG.9073";
2A	StringTie	exon	320556441	320556601	1000	+	.	transcript_id "STRG.9073.2"; gene_id "STRG.9073";
2A	StringTie	exon	320556920	320557077	1000	+	.	transcript_id "STRG.9073.2"; gene_id "STRG.9073";
2A	StringTie	exon	320557185	320557267	1000	+	.	transcript_id "STRG.9073.2"; gene_id "STRG.9073";
2A	StringTie	exon	320557356	320557478	1000	+	.	transcript_id "STRG.9073.2"; gene_id "STRG.9073";
2A	StringTie	exon	320557781	320558102	1000	+	.	transcript_id "STRG.9073.2"; gene_id "STRG.9073";
2A	StringTie	transcript	321250731	321253312	1000	+	.	transcript_id "STRG.9074.2"; gene_id "STRG.9074"
2A	StringTie	exon	321250731	321251227	1000	+	.	transcript_id "STRG.9074.2"; gene_id "STRG.9074";
2A	StringTie	exon	321251335	321251441	1000	+	.	transcript_id "STRG.9074.2"; gene_id "STRG.9074";
2A	StringTie	exon	321251548	321251642	1000	+	.	transcript_id "STRG.9074.2"; gene_id "STRG.9074";
2A	StringTie	exon	321251747	321251823	1000	+	.	transcript_id "STRG.9074.2"; gene_id "STRG.9074";
2A	StringTie	exon	321251909	321252029	1000	+	.	transcript_id "STRG.9074.2"; gene_id "STRG.9074";
2A	StringTie	exon	321252114	321252173	1000	+	.	transcript_id "STRG.9074.2"; gene_id "STRG.9074";
2A	StringTie	exon	321252259	321252388	1000	+	.	transcript_id "STRG.9074.2"; gene_id "STRG.9074";
2A	StringTie	exon	321252889	321253312	1000	+	.	transcript_id "STRG.9074.2"; gene_id "STRG.9074";
2A	StringTie	transcript	321250731	321253312	1000	+	.	transcript_id "STRG.9074.4"; gene_id "STRG.9074"
2A	StringTie	exon	321250731	321251227	1000	+	.	transcript_id "STRG.9074.4"; gene_id "STRG.9074";
2A	StringTie	exon	321251335	321251441	1000	+	.	transcript_id "STRG.9074.4"; gene_id "STRG.9074";
2A	StringTie	exon	321251548	321251642	1000	+	.	transcript_id "STRG.9074.4"; gene_id "STRG.9074";
2A	StringTie	exon	321251747	321251823	1000	+	.	transcript_id "STRG.9074.4"; gene_id "STRG.9074";
2A	StringTie	exon	321251909	321252029	1000	+	.	transcript_id "STRG.9074.4"; gene_id "STRG.9074";
2A	StringTie	exon	321252114	321252173	1000	+	.	transcript_id "STRG.9074.4"; gene_id "STRG.9074";
2A	StringTie	exon	321252889	321253312	1000	+	.	transcript_id "STRG.9074.4"; gene_id "STRG.9074";
2A	StringTie	transcript	321250731	321254951	1000	+	.	transcript_id "STRG.9074.1"; gene_id "STRG.9074"
2A	StringTie	exon	321250731	321251227	1000	+	.	transcript_id "STRG.9074.1"; gene_id "STRG.9074";
2A	StringTie	exon	321251335	321251441	1000	+	.	transcript_id "STRG.9074.1"; gene_id "STRG.9074";
2A	StringTie	exon	321251548	321251642	1000	+	.	transcript_id "STRG.9074.1"; gene_id "STRG.9074";
2A	StringTie	exon	321251747	321251823	1000	+	.	transcript_id "STRG.9074.1"; gene_id "STRG.9074";
2A	StringTie	exon	321251909	321252029	1000	+	.	transcript_id "STRG.9074.1"; gene_id "STRG.9074";
2A	StringTie	exon	321252114	321252173	1000	+	.	transcript_id "STRG.9074.1"; gene_id "STRG.9074";
2A	StringTie	exon	321252259	321252388	1000	+	.	transcript_id "STRG.9074.1"; gene_id "STRG.9074";
2A	StringTie	exon	321254556	321254951	1000	+	.	transcript_id "STRG.9074.1"; gene_id "STRG.9074";
2A	StringTie	transcript	321250731	321254951	1000	+	.	transcript_id "STRG.9074.3"; gene_id "STRG.9074"
2A	StringTie	exon	321250731	321251227	1000	+	.	transcript_id "STRG.9074.3"; gene_id "STRG.9074";
2A	StringTie	exon	321251335	321251441	1000	+	.	transcript_id "STRG.9074.3"; gene_id "STRG.9074";
2A	StringTie	exon	321251548	321251642	1000	+	.	transcript_id "STRG.9074.3"; gene_id "STRG.9074";
2A	StringTie	exon	321251747	321251823	1000	+	.	transcript_id "STRG.9074.3"; gene_id "STRG.9074";
2A	StringTie	exon	321251909	321252029	1000	+	.	transcript_id "STRG.9074.3"; gene_id "STRG.9074";
2A	StringTie	exon	321252114	321252173	1000	+	.	transcript_id "STRG.9074.3"; gene_id "STRG.9074";
2A	StringTie	exon	321254556	321254951	1000	+	.	transcript_id "STRG.9074.3"; gene_id "STRG.9074";
2A	StringTie	transcript	321250731	321254951	1000	+	.	transcript_id "STRG.9074.5"; gene_id "STRG.9074"
2A	StringTie	exon	321250731	321251227	1000	+	.	transcript_id "STRG.9074.5"; gene_id "STRG.9074";
2A	StringTie	exon	321251335	321251441	1000	+	.	transcript_id "STRG.9074.5"; gene_id "STRG.9074";
2A	StringTie	exon	321251548	321251642	1000	+	.	transcript_id "STRG.9074.5"; gene_id "STRG.9074";
2A	StringTie	exon	321251747	321251823	1000	+	.	transcript_id "STRG.9074.5"; gene_id "STRG.9074";
2A	StringTie	exon	321251909	321252029	1000	+	.	transcript_id "STRG.9074.5"; gene_id "STRG.9074";
2A	StringTie	exon	321252114	321252173	1000	+	.	transcript_id "STRG.9074.5"; gene_id "STRG.9074";
2A	StringTie	exon	321252259	321252388	1000	+	.	transcript_id "STRG.9074.5"; gene_id "STRG.9074";
2A	StringTie	exon	321253819	321253923	1000	+	.	transcript_id "STRG.9074.5"; gene_id "STRG.9074";
2A	StringTie	exon	321254556	321254951	1000	+	.	transcript_id "STRG.9074.5"; gene_id "STRG.9074";
2A	StringTie	transcript	324229337	324232162	1000	-	.	transcript_id "STRG.9071.1"; gene_id "STRG.9071"
2A	StringTie	exon	324229337	324229869	1000	-	.	transcript_id "STRG.9071.1"; gene_id "STRG.9071";
2A	StringTie	exon	324229975	324230046	1000	-	.	transcript_id "STRG.9071.1"; gene_id "STRG.9071";
2A	StringTie	exon	324230137	324232162	1000	-	.	transcript_id "STRG.9071.1"; gene_id "STRG.9071";
2A	StringTie	transcript	324235048	324249201	1000	-	.	transcript_id "STRG.9072.1"; gene_id "STRG.9072"
2A	StringTie	exon	324235048	324237547	1000	-	.	transcript_id "STRG.9072.1"; gene_id "STRG.9072";
2A	StringTie	exon	324238193	324238295	1000	-	.	transcript_id "STRG.9072.1"; gene_id "STRG.9072";
2A	StringTie	exon	324248998	324249070	1000	-	.	transcript_id "STRG.9072.1"; gene_id "STRG.9072";
2A	StringTie	exon	324249155	324249201	1000	-	.	transcript_id "STRG.9072.1"; gene_id "STRG.9072";
2A	StringTie	transcript	324743720	324762781	1000	+	.	transcript_id "STRG.9078.1"; gene_id "STRG.9078"
2A	StringTie	exon	324743720	324744040	1000	+	.	transcript_id "STRG.9078.1"; gene_id "STRG.9078";
2A	StringTie	exon	324744136	324744232	1000	+	.	transcript_id "STRG.9078.1"; gene_id "STRG.9078";
2A	StringTie	exon	324745657	324745775	1000	+	.	transcript_id "STRG.9078.1"; gene_id "STRG.9078";
2A	StringTie	exon	324745951	324746118	1000	+	.	transcript_id "STRG.9078.1"; gene_id "STRG.9078";
2A	StringTie	exon	324746318	324746446	1000	+	.	transcript_id "STRG.9078.1"; gene_id "STRG.9078";
2A	StringTie	exon	324747142	324747202	1000	+	.	transcript_id "STRG.9078.1"; gene_id "STRG.9078";
2A	StringTie	exon	324747549	324747652	1000	+	.	transcript_id "STRG.9078.1"; gene_id "STRG.9078";
2A	StringTie	exon	324747745	324747828	1000	+	.	transcript_id "STRG.9078.1"; gene_id "STRG.9078";
2A	StringTie	exon	324758909	324759015	1000	+	.	transcript_id "STRG.9078.1"; gene_id "STRG.9078";
2A	StringTie	exon	324759216	324759327	1000	+	.	transcript_id "STRG.9078.1"; gene_id "STRG.9078";
2A	StringTie	exon	324759637	324759750	1000	+	.	transcript_id "STRG.9078.1"; gene_id "STRG.9078";
2A	StringTie	exon	324760722	324760787	1000	+	.	transcript_id "STRG.9078.1"; gene_id "STRG.9078";
2A	StringTie	exon	324761322	324761394	1000	+	.	transcript_id "STRG.9078.1"; gene_id "STRG.9078";
2A	StringTie	exon	324761468	324761554	1000	+	.	transcript_id "STRG.9078.1"; gene_id "STRG.9078";
2A	StringTie	exon	324761779	324761833	1000	+	.	transcript_id "STRG.9078.1"; gene_id "STRG.9078";
2A	StringTie	exon	324761928	324761999	1000	+	.	transcript_id "STRG.9078.1"; gene_id "STRG.9078";
2A	StringTie	exon	324762081	324762143	1000	+	.	transcript_id "STRG.9078.1"; gene_id "STRG.9078";
2A	StringTie	exon	324762217	324762331	1000	+	.	transcript_id "STRG.9078.1"; gene_id "STRG.9078";
2A	StringTie	exon	324762414	324762781	1000	+	.	transcript_id "STRG.9078.1"; gene_id "STRG.9078";
2A	StringTie	transcript	324764191	324775092	1000	-	.	transcript_id "STRG.9075.1"; gene_id "STRG.9075"
2A	StringTie	exon	324764191	324764668	1000	-	.	transcript_id "STRG.9075.1"; gene_id "STRG.9075";
2A	StringTie	exon	324770275	324770604	1000	-	.	transcript_id "STRG.9075.1"; gene_id "STRG.9075";
2A	StringTie	exon	324770723	324770822	1000	-	.	transcript_id "STRG.9075.1"; gene_id "STRG.9075";
2A	StringTie	exon	324770936	324771110	1000	-	.	transcript_id "STRG.9075.1"; gene_id "STRG.9075";
2A	StringTie	exon	324772385	324775092	1000	-	.	transcript_id "STRG.9075.1"; gene_id "STRG.9075";
2A	StringTie	transcript	324770885	324775092	1000	-	.	transcript_id "STRG.9075.2"; gene_id "STRG.9075"
2A	StringTie	exon	324770885	324771110	1000	-	.	transcript_id "STRG.9075.2"; gene_id "STRG.9075";
2A	StringTie	exon	324772385	324775092	1000	-	.	transcript_id "STRG.9075.2"; gene_id "STRG.9075";
2A	StringTie	transcript	324771713	324775092	1000	-	.	transcript_id "STRG.9075.3"; gene_id "STRG.9075"
2A	StringTie	exon	324771713	324775092	1000	-	.	transcript_id "STRG.9075.3"; gene_id "STRG.9075";
2A	StringTie	transcript	325822282	325832476	1000	+	.	transcript_id "STRG.9077.1"; gene_id "STRG.9077"
2A	StringTie	exon	325822282	325822725	1000	+	.	transcript_id "STRG.9077.1"; gene_id "STRG.9077";
2A	StringTie	exon	325830822	325831058	1000	+	.	transcript_id "STRG.9077.1"; gene_id "STRG.9077";
2A	StringTie	exon	325831173	325831390	1000	+	.	transcript_id "STRG.9077.1"; gene_id "STRG.9077";
2A	StringTie	exon	325832001	325832476	1000	+	.	transcript_id "STRG.9077.1"; gene_id "STRG.9077";
2A	StringTie	transcript	325902956	325905822	1000	-	.	transcript_id "STRG.9076.1"; gene_id "STRG.9076"
2A	StringTie	exon	325902956	325904099	1000	-	.	transcript_id "STRG.9076.1"; gene_id "STRG.9076";
2A	StringTie	exon	325904300	325904399	1000	-	.	transcript_id "STRG.9076.1"; gene_id "STRG.9076";
2A	StringTie	exon	325904936	325905822	1000	-	.	transcript_id "STRG.9076.1"; gene_id "STRG.9076";
2A	StringTie	transcript	325902956	325905822	1000	-	.	transcript_id "STRG.9076.2"; gene_id "STRG.9076"
2A	StringTie	exon	325902956	325903576	1000	-	.	transcript_id "STRG.9076.2"; gene_id "STRG.9076";
2A	StringTie	exon	325903668	325904099	1000	-	.	transcript_id "STRG.9076.2"; gene_id "STRG.9076";
2A	StringTie	exon	325904300	325904399	1000	-	.	transcript_id "STRG.9076.2"; gene_id "STRG.9076";
2A	StringTie	exon	325904936	325905822	1000	-	.	transcript_id "STRG.9076.2"; gene_id "STRG.9076";
2A	StringTie	transcript	325902956	325905822	1000	-	.	transcript_id "STRG.9076.3"; gene_id "STRG.9076"
2A	StringTie	exon	325902956	325903564	1000	-	.	transcript_id "STRG.9076.3"; gene_id "STRG.9076";
2A	StringTie	exon	325903668	325904099	1000	-	.	transcript_id "STRG.9076.3"; gene_id "STRG.9076";
2A	StringTie	exon	325904300	325904399	1000	-	.	transcript_id "STRG.9076.3"; gene_id "STRG.9076";
2A	StringTie	exon	325904936	325905822	1000	-	.	transcript_id "STRG.9076.3"; gene_id "STRG.9076";
2A	StringTie	transcript	326387847	326396100	1000	-	.	transcript_id "STRG.9079.1"; gene_id "STRG.9079"
2A	StringTie	exon	326387847	326388724	1000	-	.	transcript_id "STRG.9079.1"; gene_id "STRG.9079";
2A	StringTie	exon	326389954	326390034	1000	-	.	transcript_id "STRG.9079.1"; gene_id "STRG.9079";
2A	StringTie	exon	326390109	326390417	1000	-	.	transcript_id "STRG.9079.1"; gene_id "STRG.9079";
2A	StringTie	exon	326390508	326390673	1000	-	.	transcript_id "STRG.9079.1"; gene_id "STRG.9079";
2A	StringTie	exon	326392330	326392424	1000	-	.	transcript_id "STRG.9079.1"; gene_id "STRG.9079";
2A	StringTie	exon	326392513	326392849	1000	-	.	transcript_id "STRG.9079.1"; gene_id "STRG.9079";
2A	StringTie	exon	326392929	326393089	1000	-	.	transcript_id "STRG.9079.1"; gene_id "STRG.9079";
2A	StringTie	exon	326393358	326393475	1000	-	.	transcript_id "STRG.9079.1"; gene_id "STRG.9079";
2A	StringTie	exon	326393595	326393633	1000	-	.	transcript_id "STRG.9079.1"; gene_id "STRG.9079";
2A	StringTie	exon	326393722	326393746	1000	-	.	transcript_id "STRG.9079.1"; gene_id "STRG.9079";
2A	StringTie	exon	326393927	326394015	1000	-	.	transcript_id "STRG.9079.1"; gene_id "STRG.9079";
2A	StringTie	exon	326395489	326395543	1000	-	.	transcript_id "STRG.9079.1"; gene_id "STRG.9079";
2A	StringTie	exon	326395649	326395757	1000	-	.	transcript_id "STRG.9079.1"; gene_id "STRG.9079";
2A	StringTie	exon	326395928	326396100	1000	-	.	transcript_id "STRG.9079.1"; gene_id "STRG.9079";
2A	StringTie	transcript	327669470	327673887	1000	-	.	transcript_id "STRG.9082.1"; gene_id "STRG.9082"
2A	StringTie	exon	327669470	327669918	1000	-	.	transcript_id "STRG.9082.1"; gene_id "STRG.9082";
2A	StringTie	exon	327670662	327670935	1000	-	.	transcript_id "STRG.9082.1"; gene_id "STRG.9082";
2A	StringTie	exon	327671021	327671396	1000	-	.	transcript_id "STRG.9082.1"; gene_id "STRG.9082";
2A	StringTie	exon	327673283	327673887	1000	-	.	transcript_id "STRG.9082.1"; gene_id "STRG.9082";
2A	StringTie	transcript	329458138	329461839	1000	-	.	transcript_id "STRG.9081.1"; gene_id "STRG.9081"
2A	StringTie	exon	329458138	329458548	1000	-	.	transcript_id "STRG.9081.1"; gene_id "STRG.9081";
2A	StringTie	exon	329460571	329460692	1000	-	.	transcript_id "STRG.9081.1"; gene_id "STRG.9081";
2A	StringTie	exon	329461413	329461839	1000	-	.	transcript_id "STRG.9081.1"; gene_id "STRG.9081";
2A	StringTie	transcript	329458138	329461839	1000	-	.	transcript_id "STRG.9081.2"; gene_id "STRG.9081"
2A	StringTie	exon	329458138	329460692	1000	-	.	transcript_id "STRG.9081.2"; gene_id "STRG.9081";
2A	StringTie	exon	329461413	329461839	1000	-	.	transcript_id "STRG.9081.2"; gene_id "STRG.9081";
2A	StringTie	transcript	329458138	329461839	1000	-	.	transcript_id "STRG.9081.3"; gene_id "STRG.9081"
2A	StringTie	exon	329458138	329458548	1000	-	.	transcript_id "STRG.9081.3"; gene_id "STRG.9081";
2A	StringTie	exon	329460571	329461839	1000	-	.	transcript_id "STRG.9081.3"; gene_id "STRG.9081";
2A	StringTie	transcript	329486618	329490273	1000	-	.	transcript_id "STRG.9080.1"; gene_id "STRG.9080"
2A	StringTie	exon	329486618	329486900	1000	-	.	transcript_id "STRG.9080.1"; gene_id "STRG.9080";
2A	StringTie	exon	329488330	329488423	1000	-	.	transcript_id "STRG.9080.1"; gene_id "STRG.9080";
2A	StringTie	exon	329489206	329490273	1000	-	.	transcript_id "STRG.9080.1"; gene_id "STRG.9080";
2A	StringTie	transcript	329486618	329490273	1000	-	.	transcript_id "STRG.9080.2"; gene_id "STRG.9080"
2A	StringTie	exon	329486618	329486900	1000	-	.	transcript_id "STRG.9080.2"; gene_id "STRG.9080";
2A	StringTie	exon	329488330	329490273	1000	-	.	transcript_id "STRG.9080.2"; gene_id "STRG.9080";
2A	StringTie	transcript	330546799	330561444	1000	-	.	transcript_id "STRG.9083.1"; gene_id "STRG.9083"
2A	StringTie	exon	330546799	330547542	1000	-	.	transcript_id "STRG.9083.1"; gene_id "STRG.9083";
2A	StringTie	exon	330547667	330547748	1000	-	.	transcript_id "STRG.9083.1"; gene_id "STRG.9083";
2A	StringTie	exon	330551649	330551732	1000	-	.	transcript_id "STRG.9083.1"; gene_id "STRG.9083";
2A	StringTie	exon	330551801	330551977	1000	-	.	transcript_id "STRG.9083.1"; gene_id "STRG.9083";
2A	StringTie	exon	330559934	330560093	1000	-	.	transcript_id "STRG.9083.1"; gene_id "STRG.9083";
2A	StringTie	exon	330560981	330561444	1000	-	.	transcript_id "STRG.9083.1"; gene_id "STRG.9083";
2A	StringTie	transcript	331637552	331668275	1000	-	.	transcript_id "STRG.9085.1"; gene_id "STRG.9085"
2A	StringTie	exon	331637552	331638229	1000	-	.	transcript_id "STRG.9085.1"; gene_id "STRG.9085";
2A	StringTie	exon	331638580	331638672	1000	-	.	transcript_id "STRG.9085.1"; gene_id "STRG.9085";
2A	StringTie	exon	331638759	331638927	1000	-	.	transcript_id "STRG.9085.1"; gene_id "STRG.9085";
2A	StringTie	exon	331639343	331639591	1000	-	.	transcript_id "STRG.9085.1"; gene_id "STRG.9085";
2A	StringTie	exon	331639678	331639826	1000	-	.	transcript_id "STRG.9085.1"; gene_id "STRG.9085";
2A	StringTie	exon	331652810	331652972	1000	-	.	transcript_id "STRG.9085.1"; gene_id "STRG.9085";
2A	StringTie	exon	331653059	331653123	1000	-	.	transcript_id "STRG.9085.1"; gene_id "STRG.9085";
2A	StringTie	exon	331653422	331653681	1000	-	.	transcript_id "STRG.9085.1"; gene_id "STRG.9085";
2A	StringTie	exon	331668031	331668275	1000	-	.	transcript_id "STRG.9085.1"; gene_id "STRG.9085";
2A	StringTie	transcript	331637552	331668275	1000	-	.	transcript_id "STRG.9085.2"; gene_id "STRG.9085"
2A	StringTie	exon	331637552	331638229	1000	-	.	transcript_id "STRG.9085.2"; gene_id "STRG.9085";
2A	StringTie	exon	331638580	331638672	1000	-	.	transcript_id "STRG.9085.2"; gene_id "STRG.9085";
2A	StringTie	exon	331638759	331638927	1000	-	.	transcript_id "STRG.9085.2"; gene_id "STRG.9085";
2A	StringTie	exon	331639343	331639591	1000	-	.	transcript_id "STRG.9085.2"; gene_id "STRG.9085";
2A	StringTie	exon	331639678	331639826	1000	-	.	transcript_id "STRG.9085.2"; gene_id "STRG.9085";
2A	StringTie	exon	331648063	331648137	1000	-	.	transcript_id "STRG.9085.2"; gene_id "STRG.9085";
2A	StringTie	exon	331652810	331652972	1000	-	.	transcript_id "STRG.9085.2"; gene_id "STRG.9085";
2A	StringTie	exon	331653059	331653123	1000	-	.	transcript_id "STRG.9085.2"; gene_id "STRG.9085";
2A	StringTie	exon	331653422	331653681	1000	-	.	transcript_id "STRG.9085.2"; gene_id "STRG.9085";
2A	StringTie	exon	331668031	331668275	1000	-	.	transcript_id "STRG.9085.2"; gene_id "STRG.9085";
2A	StringTie	transcript	331646385	331668275	1000	-	.	transcript_id "STRG.9085.3"; gene_id "STRG.9085"
2A	StringTie	exon	331646385	331646709	1000	-	.	transcript_id "STRG.9085.3"; gene_id "STRG.9085";
2A	StringTie	exon	331652810	331652972	1000	-	.	transcript_id "STRG.9085.3"; gene_id "STRG.9085";
2A	StringTie	exon	331653059	331653123	1000	-	.	transcript_id "STRG.9085.3"; gene_id "STRG.9085";
2A	StringTie	exon	331653422	331653681	1000	-	.	transcript_id "STRG.9085.3"; gene_id "STRG.9085";
2A	StringTie	exon	331668031	331668275	1000	-	.	transcript_id "STRG.9085.3"; gene_id "STRG.9085";
2A	StringTie	transcript	331646385	331668275	1000	-	.	transcript_id "STRG.9085.4"; gene_id "STRG.9085"
2A	StringTie	exon	331646385	331646709	1000	-	.	transcript_id "STRG.9085.4"; gene_id "STRG.9085";
2A	StringTie	exon	331648063	331648137	1000	-	.	transcript_id "STRG.9085.4"; gene_id "STRG.9085";
2A	StringTie	exon	331652810	331652972	1000	-	.	transcript_id "STRG.9085.4"; gene_id "STRG.9085";
2A	StringTie	exon	331653059	331653123	1000	-	.	transcript_id "STRG.9085.4"; gene_id "STRG.9085";
2A	StringTie	exon	331653422	331653681	1000	-	.	transcript_id "STRG.9085.4"; gene_id "STRG.9085";
2A	StringTie	exon	331668031	331668275	1000	-	.	transcript_id "STRG.9085.4"; gene_id "STRG.9085";
2A	StringTie	transcript	332788384	332795621	1000	-	.	transcript_id "STRG.9084.1"; gene_id "STRG.9084"
2A	StringTie	exon	332788384	332789250	1000	-	.	transcript_id "STRG.9084.1"; gene_id "STRG.9084";
2A	StringTie	exon	332794899	332795621	1000	-	.	transcript_id "STRG.9084.1"; gene_id "STRG.9084";
2A	StringTie	transcript	332790524	332795621	1000	-	.	transcript_id "STRG.9084.2"; gene_id "STRG.9084"
2A	StringTie	exon	332790524	332791869	1000	-	.	transcript_id "STRG.9084.2"; gene_id "STRG.9084";
2A	StringTie	exon	332794899	332795621	1000	-	.	transcript_id "STRG.9084.2"; gene_id "STRG.9084";
2A	StringTie	transcript	333762876	333769812	1000	-	.	transcript_id "STRG.9087.1"; gene_id "STRG.9087"
2A	StringTie	exon	333762876	333763358	1000	-	.	transcript_id "STRG.9087.1"; gene_id "STRG.9087";
2A	StringTie	exon	333763540	333763704	1000	-	.	transcript_id "STRG.9087.1"; gene_id "STRG.9087";
2A	StringTie	exon	333764074	333764146	1000	-	.	transcript_id "STRG.9087.1"; gene_id "STRG.9087";
2A	StringTie	exon	333764331	333764459	1000	-	.	transcript_id "STRG.9087.1"; gene_id "STRG.9087";
2A	StringTie	exon	333764635	333764791	1000	-	.	transcript_id "STRG.9087.1"; gene_id "STRG.9087";
2A	StringTie	exon	333764879	333764921	1000	-	.	transcript_id "STRG.9087.1"; gene_id "STRG.9087";
2A	StringTie	exon	333765373	333765460	1000	-	.	transcript_id "STRG.9087.1"; gene_id "STRG.9087";
2A	StringTie	exon	333765555	333765799	1000	-	.	transcript_id "STRG.9087.1"; gene_id "STRG.9087";
2A	StringTie	exon	333766034	333766138	1000	-	.	transcript_id "STRG.9087.1"; gene_id "STRG.9087";
2A	StringTie	exon	333766975	333767048	1000	-	.	transcript_id "STRG.9087.1"; gene_id "STRG.9087";
2A	StringTie	exon	333767353	333767425	1000	-	.	transcript_id "STRG.9087.1"; gene_id "STRG.9087";
2A	StringTie	exon	333767746	333767880	1000	-	.	transcript_id "STRG.9087.1"; gene_id "STRG.9087";
2A	StringTie	exon	333767980	333768104	1000	-	.	transcript_id "STRG.9087.1"; gene_id "STRG.9087";
2A	StringTie	exon	333769513	333769812	1000	-	.	transcript_id "STRG.9087.1"; gene_id "STRG.9087";
2A	StringTie	transcript	333762876	333769812	1000	-	.	transcript_id "STRG.9087.2"; gene_id "STRG.9087"
2A	StringTie	exon	333762876	333763358	1000	-	.	transcript_id "STRG.9087.2"; gene_id "STRG.9087";
2A	StringTie	exon	333763540	333763704	1000	-	.	transcript_id "STRG.9087.2"; gene_id "STRG.9087";
2A	StringTie	exon	333764074	333764146	1000	-	.	transcript_id "STRG.9087.2"; gene_id "STRG.9087";
2A	StringTie	exon	333764331	333764459	1000	-	.	transcript_id "STRG.9087.2"; gene_id "STRG.9087";
2A	StringTie	exon	333764635	333764791	1000	-	.	transcript_id "STRG.9087.2"; gene_id "STRG.9087";
2A	StringTie	exon	333764879	333764921	1000	-	.	transcript_id "STRG.9087.2"; gene_id "STRG.9087";
2A	StringTie	exon	333766034	333766138	1000	-	.	transcript_id "STRG.9087.2"; gene_id "STRG.9087";
2A	StringTie	exon	333766975	333767048	1000	-	.	transcript_id "STRG.9087.2"; gene_id "STRG.9087";
2A	StringTie	exon	333767353	333767425	1000	-	.	transcript_id "STRG.9087.2"; gene_id "STRG.9087";
2A	StringTie	exon	333767746	333767880	1000	-	.	transcript_id "STRG.9087.2"; gene_id "STRG.9087";
2A	StringTie	exon	333767980	333768104	1000	-	.	transcript_id "STRG.9087.2"; gene_id "STRG.9087";
2A	StringTie	exon	333769513	333769812	1000	-	.	transcript_id "STRG.9087.2"; gene_id "STRG.9087";
2A	StringTie	transcript	335621880	335628488	1000	-	.	transcript_id "STRG.9086.1"; gene_id "STRG.9086"
2A	StringTie	exon	335621880	335622204	1000	-	.	transcript_id "STRG.9086.1"; gene_id "STRG.9086";
2A	StringTie	exon	335622457	335622645	1000	-	.	transcript_id "STRG.9086.1"; gene_id "STRG.9086";
2A	StringTie	exon	335622781	335622938	1000	-	.	transcript_id "STRG.9086.1"; gene_id "STRG.9086";
2A	StringTie	exon	335623131	335623221	1000	-	.	transcript_id "STRG.9086.1"; gene_id "STRG.9086";
2A	StringTie	exon	335623313	335623487	1000	-	.	transcript_id "STRG.9086.1"; gene_id "STRG.9086";
2A	StringTie	exon	335624123	335624253	1000	-	.	transcript_id "STRG.9086.1"; gene_id "STRG.9086";
2A	StringTie	exon	335624338	335624553	1000	-	.	transcript_id "STRG.9086.1"; gene_id "STRG.9086";
2A	StringTie	exon	335624645	335624774	1000	-	.	transcript_id "STRG.9086.1"; gene_id "STRG.9086";
2A	StringTie	exon	335624855	335624918	1000	-	.	transcript_id "STRG.9086.1"; gene_id "STRG.9086";
2A	StringTie	exon	335625067	335625161	1000	-	.	transcript_id "STRG.9086.1"; gene_id "STRG.9086";
2A	StringTie	exon	335625230	335625301	1000	-	.	transcript_id "STRG.9086.1"; gene_id "STRG.9086";
2A	StringTie	exon	335625395	335625450	1000	-	.	transcript_id "STRG.9086.1"; gene_id "STRG.9086";
2A	StringTie	exon	335625530	335625599	1000	-	.	transcript_id "STRG.9086.1"; gene_id "STRG.9086";
2A	StringTie	exon	335625698	335625771	1000	-	.	transcript_id "STRG.9086.1"; gene_id "STRG.9086";
2A	StringTie	exon	335625853	335625978	1000	-	.	transcript_id "STRG.9086.1"; gene_id "STRG.9086";
2A	StringTie	exon	335627138	335627601	1000	-	.	transcript_id "STRG.9086.1"; gene_id "STRG.9086";
2A	StringTie	exon	335628248	335628488	1000	-	.	transcript_id "STRG.9086.1"; gene_id "STRG.9086";
2A	StringTie	transcript	335621880	335628488	1000	-	.	transcript_id "STRG.9086.2"; gene_id "STRG.9086"
2A	StringTie	exon	335621880	335622204	1000	-	.	transcript_id "STRG.9086.2"; gene_id "STRG.9086";
2A	StringTie	exon	335622457	335622645	1000	-	.	transcript_id "STRG.9086.2"; gene_id "STRG.9086";
2A	StringTie	exon	335622781	335622938	1000	-	.	transcript_id "STRG.9086.2"; gene_id "STRG.9086";
2A	StringTie	exon	335623131	335623221	1000	-	.	transcript_id "STRG.9086.2"; gene_id "STRG.9086";
2A	StringTie	exon	335623313	335623487	1000	-	.	transcript_id "STRG.9086.2"; gene_id "STRG.9086";
2A	StringTie	exon	335624123	335624253	1000	-	.	transcript_id "STRG.9086.2"; gene_id "STRG.9086";
2A	StringTie	exon	335624338	335624553	1000	-	.	transcript_id "STRG.9086.2"; gene_id "STRG.9086";
2A	StringTie	exon	335624645	335624774	1000	-	.	transcript_id "STRG.9086.2"; gene_id "STRG.9086";
2A	StringTie	exon	335624855	335624918	1000	-	.	transcript_id "STRG.9086.2"; gene_id "STRG.9086";
2A	StringTie	exon	335625067	335625161	1000	-	.	transcript_id "STRG.9086.2"; gene_id "STRG.9086";
2A	StringTie	exon	335625230	335625301	1000	-	.	transcript_id "STRG.9086.2"; gene_id "STRG.9086";
2A	StringTie	exon	335625395	335625450	1000	-	.	transcript_id "STRG.9086.2"; gene_id "STRG.9086";
2A	StringTie	exon	335625530	335625599	1000	-	.	transcript_id "STRG.9086.2"; gene_id "STRG.9086";
2A	StringTie	exon	335625698	335625771	1000	-	.	transcript_id "STRG.9086.2"; gene_id "STRG.9086";
2A	StringTie	exon	335625853	335625978	1000	-	.	transcript_id "STRG.9086.2"; gene_id "STRG.9086";
2A	StringTie	exon	335627138	335627601	1000	-	.	transcript_id "STRG.9086.2"; gene_id "STRG.9086";
2A	StringTie	exon	335627704	335627782	1000	-	.	transcript_id "STRG.9086.2"; gene_id "STRG.9086";
2A	StringTie	exon	335628248	335628488	1000	-	.	transcript_id "STRG.9086.2"; gene_id "STRG.9086";
2A	StringTie	transcript	336143669	336146157	1000	-	.	transcript_id "STRG.9088.1"; gene_id "STRG.9088"
2A	StringTie	exon	336143669	336144576	1000	-	.	transcript_id "STRG.9088.1"; gene_id "STRG.9088";
2A	StringTie	exon	336144878	336145102	1000	-	.	transcript_id "STRG.9088.1"; gene_id "STRG.9088";
2A	StringTie	exon	336145922	336146157	1000	-	.	transcript_id "STRG.9088.1"; gene_id "STRG.9088";
2A	StringTie	transcript	336906209	336908800	1000	+	.	transcript_id "STRG.9089.1"; gene_id "STRG.9089"
2A	StringTie	exon	336906209	336906518	1000	+	.	transcript_id "STRG.9089.1"; gene_id "STRG.9089";
2A	StringTie	exon	336906620	336906686	1000	+	.	transcript_id "STRG.9089.1"; gene_id "STRG.9089";
2A	StringTie	exon	336906930	336906978	1000	+	.	transcript_id "STRG.9089.1"; gene_id "STRG.9089";
2A	StringTie	exon	336907323	336907367	1000	+	.	transcript_id "STRG.9089.1"; gene_id "STRG.9089";
2A	StringTie	exon	336907518	336907613	1000	+	.	transcript_id "STRG.9089.1"; gene_id "STRG.9089";
2A	StringTie	exon	336908152	336908800	1000	+	.	transcript_id "STRG.9089.1"; gene_id "STRG.9089";
2A	StringTie	transcript	336906209	336908800	1000	+	.	transcript_id "STRG.9089.2"; gene_id "STRG.9089"
2A	StringTie	exon	336906209	336906398	1000	+	.	transcript_id "STRG.9089.2"; gene_id "STRG.9089";
2A	StringTie	exon	336906460	336906518	1000	+	.	transcript_id "STRG.9089.2"; gene_id "STRG.9089";
2A	StringTie	exon	336906620	336906686	1000	+	.	transcript_id "STRG.9089.2"; gene_id "STRG.9089";
2A	StringTie	exon	336906930	336906978	1000	+	.	transcript_id "STRG.9089.2"; gene_id "STRG.9089";
2A	StringTie	exon	336907323	336907367	1000	+	.	transcript_id "STRG.9089.2"; gene_id "STRG.9089";
2A	StringTie	exon	336907518	336907613	1000	+	.	transcript_id "STRG.9089.2"; gene_id "STRG.9089";
2A	StringTie	exon	336908152	336908800	1000	+	.	transcript_id "STRG.9089.2"; gene_id "STRG.9089";
2A	StringTie	transcript	336909534	336916020	1000	-	.	transcript_id "STRG.9090.1"; gene_id "STRG.9090"
2A	StringTie	exon	336909534	336913042	1000	-	.	transcript_id "STRG.9090.1"; gene_id "STRG.9090";
2A	StringTie	exon	336915840	336916020	1000	-	.	transcript_id "STRG.9090.1"; gene_id "STRG.9090";
2A	StringTie	transcript	337220753	337252899	1000	-	.	transcript_id "STRG.9094.1"; gene_id "STRG.9094"
2A	StringTie	exon	337220753	337225074	1000	-	.	transcript_id "STRG.9094.1"; gene_id "STRG.9094";
2A	StringTie	exon	337233066	337234036	1000	-	.	transcript_id "STRG.9094.1"; gene_id "STRG.9094";
2A	StringTie	exon	337234947	337235890	1000	-	.	transcript_id "STRG.9094.1"; gene_id "STRG.9094";
2A	StringTie	exon	337236137	337236785	1000	-	.	transcript_id "STRG.9094.1"; gene_id "STRG.9094";
2A	StringTie	exon	337242011	337242185	1000	-	.	transcript_id "STRG.9094.1"; gene_id "STRG.9094";
2A	StringTie	exon	337243954	337244051	1000	-	.	transcript_id "STRG.9094.1"; gene_id "STRG.9094";
2A	StringTie	exon	337244333	337245412	1000	-	.	transcript_id "STRG.9094.1"; gene_id "STRG.9094";
2A	StringTie	exon	337252215	337252899	1000	-	.	transcript_id "STRG.9094.1"; gene_id "STRG.9094";
2A	StringTie	transcript	337220753	337252899	1000	-	.	transcript_id "STRG.9094.2"; gene_id "STRG.9094"
2A	StringTie	exon	337220753	337225074	1000	-	.	transcript_id "STRG.9094.2"; gene_id "STRG.9094";
2A	StringTie	exon	337233066	337233406	1000	-	.	transcript_id "STRG.9094.2"; gene_id "STRG.9094";
2A	StringTie	exon	337233482	337234036	1000	-	.	transcript_id "STRG.9094.2"; gene_id "STRG.9094";
2A	StringTie	exon	337234947	337235890	1000	-	.	transcript_id "STRG.9094.2"; gene_id "STRG.9094";
2A	StringTie	exon	337236137	337236785	1000	-	.	transcript_id "STRG.9094.2"; gene_id "STRG.9094";
2A	StringTie	exon	337242011	337242185	1000	-	.	transcript_id "STRG.9094.2"; gene_id "STRG.9094";
2A	StringTie	exon	337243954	337244051	1000	-	.	transcript_id "STRG.9094.2"; gene_id "STRG.9094";
2A	StringTie	exon	337244333	337245412	1000	-	.	transcript_id "STRG.9094.2"; gene_id "STRG.9094";
2A	StringTie	exon	337252215	337252899	1000	-	.	transcript_id "STRG.9094.2"; gene_id "STRG.9094";
2A	StringTie	transcript	337220753	337252899	1000	-	.	transcript_id "STRG.9094.3"; gene_id "STRG.9094"
2A	StringTie	exon	337220753	337225074	1000	-	.	transcript_id "STRG.9094.3"; gene_id "STRG.9094";
2A	StringTie	exon	337233066	337233406	1000	-	.	transcript_id "STRG.9094.3"; gene_id "STRG.9094";
2A	StringTie	exon	337233482	337234036	1000	-	.	transcript_id "STRG.9094.3"; gene_id "STRG.9094";
2A	StringTie	exon	337234947	337235890	1000	-	.	transcript_id "STRG.9094.3"; gene_id "STRG.9094";
2A	StringTie	exon	337236137	337236785	1000	-	.	transcript_id "STRG.9094.3"; gene_id "STRG.9094";
2A	StringTie	exon	337243954	337244051	1000	-	.	transcript_id "STRG.9094.3"; gene_id "STRG.9094";
2A	StringTie	exon	337244333	337245412	1000	-	.	transcript_id "STRG.9094.3"; gene_id "STRG.9094";
2A	StringTie	exon	337252215	337252899	1000	-	.	transcript_id "STRG.9094.3"; gene_id "STRG.9094";
2A	StringTie	transcript	337220753	337252899	1000	-	.	transcript_id "STRG.9094.4"; gene_id "STRG.9094"
2A	StringTie	exon	337220753	337225074	1000	-	.	transcript_id "STRG.9094.4"; gene_id "STRG.9094";
2A	StringTie	exon	337233066	337234036	1000	-	.	transcript_id "STRG.9094.4"; gene_id "STRG.9094";
2A	StringTie	exon	337234947	337235890	1000	-	.	transcript_id "STRG.9094.4"; gene_id "STRG.9094";
2A	StringTie	exon	337236137	337236785	1000	-	.	transcript_id "STRG.9094.4"; gene_id "STRG.9094";
2A	StringTie	exon	337243954	337244051	1000	-	.	transcript_id "STRG.9094.4"; gene_id "STRG.9094";
2A	StringTie	exon	337244333	337245412	1000	-	.	transcript_id "STRG.9094.4"; gene_id "STRG.9094";
2A	StringTie	exon	337252215	337252899	1000	-	.	transcript_id "STRG.9094.4"; gene_id "STRG.9094";
2A	StringTie	transcript	337220753	337252899	1000	-	.	transcript_id "STRG.9094.5"; gene_id "STRG.9094"
2A	StringTie	exon	337220753	337225074	1000	-	.	transcript_id "STRG.9094.5"; gene_id "STRG.9094";
2A	StringTie	exon	337233066	337234036	1000	-	.	transcript_id "STRG.9094.5"; gene_id "STRG.9094";
2A	StringTie	exon	337234947	337235890	1000	-	.	transcript_id "STRG.9094.5"; gene_id "STRG.9094";
2A	StringTie	exon	337236137	337236785	1000	-	.	transcript_id "STRG.9094.5"; gene_id "STRG.9094";
2A	StringTie	exon	337242011	337242185	1000	-	.	transcript_id "STRG.9094.5"; gene_id "STRG.9094";
2A	StringTie	exon	337242306	337244051	1000	-	.	transcript_id "STRG.9094.5"; gene_id "STRG.9094";
2A	StringTie	exon	337244333	337245412	1000	-	.	transcript_id "STRG.9094.5"; gene_id "STRG.9094";
2A	StringTie	exon	337252215	337252899	1000	-	.	transcript_id "STRG.9094.5"; gene_id "STRG.9094";
2A	StringTie	transcript	338943283	338946591	1000	-	.	transcript_id "STRG.9091.1"; gene_id "STRG.9091"
2A	StringTie	exon	338943283	338943918	1000	-	.	transcript_id "STRG.9091.1"; gene_id "STRG.9091";
2A	StringTie	exon	338944139	338944277	1000	-	.	transcript_id "STRG.9091.1"; gene_id "STRG.9091";
2A	StringTie	exon	338946063	338946591	1000	-	.	transcript_id "STRG.9091.1"; gene_id "STRG.9091";
2A	StringTie	transcript	338943283	338946591	1000	-	.	transcript_id "STRG.9091.2"; gene_id "STRG.9091"
2A	StringTie	exon	338943283	338943918	1000	-	.	transcript_id "STRG.9091.2"; gene_id "STRG.9091";
2A	StringTie	exon	338944139	338944225	1000	-	.	transcript_id "STRG.9091.2"; gene_id "STRG.9091";
2A	StringTie	exon	338946063	338946591	1000	-	.	transcript_id "STRG.9091.2"; gene_id "STRG.9091";
2A	StringTie	transcript	338943283	338946591	1000	-	.	transcript_id "STRG.9091.3"; gene_id "STRG.9091"
2A	StringTie	exon	338943283	338943808	1000	-	.	transcript_id "STRG.9091.3"; gene_id "STRG.9091";
2A	StringTie	exon	338944139	338944225	1000	-	.	transcript_id "STRG.9091.3"; gene_id "STRG.9091";
2A	StringTie	exon	338946063	338946591	1000	-	.	transcript_id "STRG.9091.3"; gene_id "STRG.9091";
2A	StringTie	transcript	338943283	338946591	1000	-	.	transcript_id "STRG.9091.4"; gene_id "STRG.9091"
2A	StringTie	exon	338943283	338943808	1000	-	.	transcript_id "STRG.9091.4"; gene_id "STRG.9091";
2A	StringTie	exon	338944139	338944277	1000	-	.	transcript_id "STRG.9091.4"; gene_id "STRG.9091";
2A	StringTie	exon	338946063	338946591	1000	-	.	transcript_id "STRG.9091.4"; gene_id "STRG.9091";
2A	StringTie	transcript	339716605	339718791	1000	+	.	transcript_id "STRG.9092.1"; gene_id "STRG.9092"
2A	StringTie	exon	339716605	339716717	1000	+	.	transcript_id "STRG.9092.1"; gene_id "STRG.9092";
2A	StringTie	exon	339718042	339718791	1000	+	.	transcript_id "STRG.9092.1"; gene_id "STRG.9092";
2A	StringTie	transcript	339716605	339718791	1000	+	.	transcript_id "STRG.9092.2"; gene_id "STRG.9092"
2A	StringTie	exon	339716605	339716717	1000	+	.	transcript_id "STRG.9092.2"; gene_id "STRG.9092";
2A	StringTie	exon	339716889	339716972	1000	+	.	transcript_id "STRG.9092.2"; gene_id "STRG.9092";
2A	StringTie	exon	339717065	339717223	1000	+	.	transcript_id "STRG.9092.2"; gene_id "STRG.9092";
2A	StringTie	exon	339718042	339718791	1000	+	.	transcript_id "STRG.9092.2"; gene_id "STRG.9092";
2A	StringTie	transcript	339716605	339718791	1000	+	.	transcript_id "STRG.9092.3"; gene_id "STRG.9092"
2A	StringTie	exon	339716605	339716717	1000	+	.	transcript_id "STRG.9092.3"; gene_id "STRG.9092";
2A	StringTie	exon	339716889	339717223	1000	+	.	transcript_id "STRG.9092.3"; gene_id "STRG.9092";
2A	StringTie	exon	339718042	339718791	1000	+	.	transcript_id "STRG.9092.3"; gene_id "STRG.9092";
2A	StringTie	transcript	342308666	342310953	1000	+	.	transcript_id "STRG.9093.1"; gene_id "STRG.9093"
2A	StringTie	exon	342308666	342309122	1000	+	.	transcript_id "STRG.9093.1"; gene_id "STRG.9093";
2A	StringTie	exon	342309558	342309679	1000	+	.	transcript_id "STRG.9093.1"; gene_id "STRG.9093";
2A	StringTie	exon	342310092	342310351	1000	+	.	transcript_id "STRG.9093.1"; gene_id "STRG.9093";
2A	StringTie	exon	342310430	342310953	1000	+	.	transcript_id "STRG.9093.1"; gene_id "STRG.9093";
2A	StringTie	transcript	342308666	342310953	1000	+	.	transcript_id "STRG.9093.2"; gene_id "STRG.9093"
2A	StringTie	exon	342308666	342310351	1000	+	.	transcript_id "STRG.9093.2"; gene_id "STRG.9093";
2A	StringTie	exon	342310430	342310953	1000	+	.	transcript_id "STRG.9093.2"; gene_id "STRG.9093";
2A	StringTie	transcript	342403005	342422043	1000	-	.	transcript_id "STRG.9096.1"; gene_id "STRG.9096"
2A	StringTie	exon	342403005	342403825	1000	-	.	transcript_id "STRG.9096.1"; gene_id "STRG.9096";
2A	StringTie	exon	342404447	342404488	1000	-	.	transcript_id "STRG.9096.1"; gene_id "STRG.9096";
2A	StringTie	exon	342404570	342404623	1000	-	.	transcript_id "STRG.9096.1"; gene_id "STRG.9096";
2A	StringTie	exon	342404833	342404896	1000	-	.	transcript_id "STRG.9096.1"; gene_id "STRG.9096";
2A	StringTie	exon	342405051	342405145	1000	-	.	transcript_id "STRG.9096.1"; gene_id "STRG.9096";
2A	StringTie	exon	342405209	342405316	1000	-	.	transcript_id "STRG.9096.1"; gene_id "STRG.9096";
2A	StringTie	exon	342405407	342405480	1000	-	.	transcript_id "STRG.9096.1"; gene_id "STRG.9096";
2A	StringTie	exon	342407653	342407725	1000	-	.	transcript_id "STRG.9096.1"; gene_id "STRG.9096";
2A	StringTie	exon	342407834	342407881	1000	-	.	transcript_id "STRG.9096.1"; gene_id "STRG.9096";
2A	StringTie	exon	342407997	342408180	1000	-	.	transcript_id "STRG.9096.1"; gene_id "STRG.9096";
2A	StringTie	exon	342408521	342408699	1000	-	.	transcript_id "STRG.9096.1"; gene_id "STRG.9096";
2A	StringTie	exon	342410595	342410687	1000	-	.	transcript_id "STRG.9096.1"; gene_id "STRG.9096";
2A	StringTie	exon	342412688	342412801	1000	-	.	transcript_id "STRG.9096.1"; gene_id "STRG.9096";
2A	StringTie	exon	342414749	342414823	1000	-	.	transcript_id "STRG.9096.1"; gene_id "STRG.9096";
2A	StringTie	exon	342415010	342415270	1000	-	.	transcript_id "STRG.9096.1"; gene_id "STRG.9096";
2A	StringTie	exon	342416034	342416147	1000	-	.	transcript_id "STRG.9096.1"; gene_id "STRG.9096";
2A	StringTie	exon	342416737	342416793	1000	-	.	transcript_id "STRG.9096.1"; gene_id "STRG.9096";
2A	StringTie	exon	342417785	342417941	1000	-	.	transcript_id "STRG.9096.1"; gene_id "STRG.9096";
2A	StringTie	exon	342418042	342418106	1000	-	.	transcript_id "STRG.9096.1"; gene_id "STRG.9096";
2A	StringTie	exon	342418314	342418397	1000	-	.	transcript_id "STRG.9096.1"; gene_id "STRG.9096";
2A	StringTie	exon	342418477	342418519	1000	-	.	transcript_id "STRG.9096.1"; gene_id "STRG.9096";
2A	StringTie	exon	342418620	342418726	1000	-	.	transcript_id "STRG.9096.1"; gene_id "STRG.9096";
2A	StringTie	exon	342419394	342419462	1000	-	.	transcript_id "STRG.9096.1"; gene_id "STRG.9096";
2A	StringTie	exon	342421620	342422043	1000	-	.	transcript_id "STRG.9096.1"; gene_id "STRG.9096";
2A	StringTie	transcript	342403005	342422043	1000	-	.	transcript_id "STRG.9096.2"; gene_id "STRG.9096"
2A	StringTie	exon	342403005	342403825	1000	-	.	transcript_id "STRG.9096.2"; gene_id "STRG.9096";
2A	StringTie	exon	342404447	342404488	1000	-	.	transcript_id "STRG.9096.2"; gene_id "STRG.9096";
2A	StringTie	exon	342404570	342404623	1000	-	.	transcript_id "STRG.9096.2"; gene_id "STRG.9096";
2A	StringTie	exon	342404833	342404896	1000	-	.	transcript_id "STRG.9096.2"; gene_id "STRG.9096";
2A	StringTie	exon	342405051	342405145	1000	-	.	transcript_id "STRG.9096.2"; gene_id "STRG.9096";
2A	StringTie	exon	342405209	342405316	1000	-	.	transcript_id "STRG.9096.2"; gene_id "STRG.9096";
2A	StringTie	exon	342405407	342405480	1000	-	.	transcript_id "STRG.9096.2"; gene_id "STRG.9096";
2A	StringTie	exon	342407653	342407725	1000	-	.	transcript_id "STRG.9096.2"; gene_id "STRG.9096";
2A	StringTie	exon	342407834	342407881	1000	-	.	transcript_id "STRG.9096.2"; gene_id "STRG.9096";
2A	StringTie	exon	342407997	342408180	1000	-	.	transcript_id "STRG.9096.2"; gene_id "STRG.9096";
2A	StringTie	exon	342408521	342408699	1000	-	.	transcript_id "STRG.9096.2"; gene_id "STRG.9096";
2A	StringTie	exon	342410595	342410687	1000	-	.	transcript_id "STRG.9096.2"; gene_id "STRG.9096";
2A	StringTie	exon	342412688	342412801	1000	-	.	transcript_id "STRG.9096.2"; gene_id "STRG.9096";
2A	StringTie	exon	342414749	342414823	1000	-	.	transcript_id "STRG.9096.2"; gene_id "STRG.9096";
2A	StringTie	exon	342415010	342415270	1000	-	.	transcript_id "STRG.9096.2"; gene_id "STRG.9096";
2A	StringTie	exon	342416034	342416147	1000	-	.	transcript_id "STRG.9096.2"; gene_id "STRG.9096";
2A	StringTie	exon	342416737	342416793	1000	-	.	transcript_id "STRG.9096.2"; gene_id "STRG.9096";
2A	StringTie	exon	342417785	342417941	1000	-	.	transcript_id "STRG.9096.2"; gene_id "STRG.9096";
2A	StringTie	exon	342418042	342418106	1000	-	.	transcript_id "STRG.9096.2"; gene_id "STRG.9096";
2A	StringTie	exon	342418314	342418397	1000	-	.	transcript_id "STRG.9096.2"; gene_id "STRG.9096";
2A	StringTie	exon	342418477	342418519	1000	-	.	transcript_id "STRG.9096.2"; gene_id "STRG.9096";
2A	StringTie	exon	342418620	342418726	1000	-	.	transcript_id "STRG.9096.2"; gene_id "STRG.9096";
2A	StringTie	exon	342421620	342422043	1000	-	.	transcript_id "STRG.9096.2"; gene_id "STRG.9096";
2A	StringTie	transcript	343905218	343906831	1000	-	.	transcript_id "STRG.9095.1"; gene_id "STRG.9095"
2A	StringTie	exon	343905218	343905811	1000	-	.	transcript_id "STRG.9095.1"; gene_id "STRG.9095";
2A	StringTie	exon	343906126	343906831	1000	-	.	transcript_id "STRG.9095.1"; gene_id "STRG.9095";
2A	StringTie	transcript	344692924	344728305	1000	-	.	transcript_id "STRG.9097.1"; gene_id "STRG.9097"
2A	StringTie	exon	344692924	344693568	1000	-	.	transcript_id "STRG.9097.1"; gene_id "STRG.9097";
2A	StringTie	exon	344702855	344702975	1000	-	.	transcript_id "STRG.9097.1"; gene_id "STRG.9097";
2A	StringTie	exon	344703426	344703530	1000	-	.	transcript_id "STRG.9097.1"; gene_id "STRG.9097";
2A	StringTie	exon	344707618	344707750	1000	-	.	transcript_id "STRG.9097.1"; gene_id "STRG.9097";
2A	StringTie	exon	344715617	344715821	1000	-	.	transcript_id "STRG.9097.1"; gene_id "STRG.9097";
2A	StringTie	exon	344715895	344716000	1000	-	.	transcript_id "STRG.9097.1"; gene_id "STRG.9097";
2A	StringTie	exon	344716073	344717182	1000	-	.	transcript_id "STRG.9097.1"; gene_id "STRG.9097";
2A	StringTie	exon	344723568	344723673	1000	-	.	transcript_id "STRG.9097.1"; gene_id "STRG.9097";
2A	StringTie	exon	344726428	344726600	1000	-	.	transcript_id "STRG.9097.1"; gene_id "STRG.9097";
2A	StringTie	exon	344727851	344728305	1000	-	.	transcript_id "STRG.9097.1"; gene_id "STRG.9097";
2A	StringTie	transcript	344692924	344728305	1000	-	.	transcript_id "STRG.9097.2"; gene_id "STRG.9097"
2A	StringTie	exon	344692924	344693568	1000	-	.	transcript_id "STRG.9097.2"; gene_id "STRG.9097";
2A	StringTie	exon	344702855	344702975	1000	-	.	transcript_id "STRG.9097.2"; gene_id "STRG.9097";
2A	StringTie	exon	344703416	344703530	1000	-	.	transcript_id "STRG.9097.2"; gene_id "STRG.9097";
2A	StringTie	exon	344707618	344707750	1000	-	.	transcript_id "STRG.9097.2"; gene_id "STRG.9097";
2A	StringTie	exon	344715617	344715821	1000	-	.	transcript_id "STRG.9097.2"; gene_id "STRG.9097";
2A	StringTie	exon	344715895	344716000	1000	-	.	transcript_id "STRG.9097.2"; gene_id "STRG.9097";
2A	StringTie	exon	344716073	344717182	1000	-	.	transcript_id "STRG.9097.2"; gene_id "STRG.9097";
2A	StringTie	exon	344723568	344723673	1000	-	.	transcript_id "STRG.9097.2"; gene_id "STRG.9097";
2A	StringTie	exon	344726428	344726600	1000	-	.	transcript_id "STRG.9097.2"; gene_id "STRG.9097";
2A	StringTie	exon	344727851	344728305	1000	-	.	transcript_id "STRG.9097.2"; gene_id "STRG.9097";
2A	StringTie	transcript	344692924	344728305	1000	-	.	transcript_id "STRG.9097.3"; gene_id "STRG.9097"
2A	StringTie	exon	344692924	344693568	1000	-	.	transcript_id "STRG.9097.3"; gene_id "STRG.9097";
2A	StringTie	exon	344694811	344694894	1000	-	.	transcript_id "STRG.9097.3"; gene_id "STRG.9097";
2A	StringTie	exon	344696185	344696209	1000	-	.	transcript_id "STRG.9097.3"; gene_id "STRG.9097";
2A	StringTie	exon	344702855	344702975	1000	-	.	transcript_id "STRG.9097.3"; gene_id "STRG.9097";
2A	StringTie	exon	344703426	344703530	1000	-	.	transcript_id "STRG.9097.3"; gene_id "STRG.9097";
2A	StringTie	exon	344707618	344707750	1000	-	.	transcript_id "STRG.9097.3"; gene_id "STRG.9097";
2A	StringTie	exon	344715617	344715821	1000	-	.	transcript_id "STRG.9097.3"; gene_id "STRG.9097";
2A	StringTie	exon	344715895	344716000	1000	-	.	transcript_id "STRG.9097.3"; gene_id "STRG.9097";
2A	StringTie	exon	344716073	344717182	1000	-	.	transcript_id "STRG.9097.3"; gene_id "STRG.9097";
2A	StringTie	exon	344723568	344723673	1000	-	.	transcript_id "STRG.9097.3"; gene_id "STRG.9097";
2A	StringTie	exon	344726428	344726600	1000	-	.	transcript_id "STRG.9097.3"; gene_id "STRG.9097";
2A	StringTie	exon	344727851	344728305	1000	-	.	transcript_id "STRG.9097.3"; gene_id "STRG.9097";
2A	StringTie	transcript	344695840	344728305	1000	-	.	transcript_id "STRG.9097.4"; gene_id "STRG.9097"
2A	StringTie	exon	344695840	344696209	1000	-	.	transcript_id "STRG.9097.4"; gene_id "STRG.9097";
2A	StringTie	exon	344702855	344702975	1000	-	.	transcript_id "STRG.9097.4"; gene_id "STRG.9097";
2A	StringTie	exon	344703426	344703530	1000	-	.	transcript_id "STRG.9097.4"; gene_id "STRG.9097";
2A	StringTie	exon	344707618	344707750	1000	-	.	transcript_id "STRG.9097.4"; gene_id "STRG.9097";
2A	StringTie	exon	344715617	344715821	1000	-	.	transcript_id "STRG.9097.4"; gene_id "STRG.9097";
2A	StringTie	exon	344715895	344716000	1000	-	.	transcript_id "STRG.9097.4"; gene_id "STRG.9097";
2A	StringTie	exon	344716073	344717182	1000	-	.	transcript_id "STRG.9097.4"; gene_id "STRG.9097";
2A	StringTie	exon	344723568	344723673	1000	-	.	transcript_id "STRG.9097.4"; gene_id "STRG.9097";
2A	StringTie	exon	344726428	344726600	1000	-	.	transcript_id "STRG.9097.4"; gene_id "STRG.9097";
2A	StringTie	exon	344727851	344728305	1000	-	.	transcript_id "STRG.9097.4"; gene_id "STRG.9097";
2A	StringTie	transcript	344695840	344728305	1000	-	.	transcript_id "STRG.9097.5"; gene_id "STRG.9097"
2A	StringTie	exon	344695840	344696209	1000	-	.	transcript_id "STRG.9097.5"; gene_id "STRG.9097";
2A	StringTie	exon	344702855	344702975	1000	-	.	transcript_id "STRG.9097.5"; gene_id "STRG.9097";
2A	StringTie	exon	344703416	344703530	1000	-	.	transcript_id "STRG.9097.5"; gene_id "STRG.9097";
2A	StringTie	exon	344707618	344707750	1000	-	.	transcript_id "STRG.9097.5"; gene_id "STRG.9097";
2A	StringTie	exon	344715617	344715821	1000	-	.	transcript_id "STRG.9097.5"; gene_id "STRG.9097";
2A	StringTie	exon	344715895	344716000	1000	-	.	transcript_id "STRG.9097.5"; gene_id "STRG.9097";
2A	StringTie	exon	344716073	344717182	1000	-	.	transcript_id "STRG.9097.5"; gene_id "STRG.9097";
2A	StringTie	exon	344723568	344723673	1000	-	.	transcript_id "STRG.9097.5"; gene_id "STRG.9097";
2A	StringTie	exon	344726428	344726600	1000	-	.	transcript_id "STRG.9097.5"; gene_id "STRG.9097";
2A	StringTie	exon	344727851	344728305	1000	-	.	transcript_id "STRG.9097.5"; gene_id "STRG.9097";
2A	StringTie	transcript	344697981	344728305	1000	-	.	transcript_id "STRG.9097.6"; gene_id "STRG.9097"
2A	StringTie	exon	344697981	344698315	1000	-	.	transcript_id "STRG.9097.6"; gene_id "STRG.9097";
2A	StringTie	exon	344702855	344702975	1000	-	.	transcript_id "STRG.9097.6"; gene_id "STRG.9097";
2A	StringTie	exon	344703426	344703530	1000	-	.	transcript_id "STRG.9097.6"; gene_id "STRG.9097";
2A	StringTie	exon	344707618	344707750	1000	-	.	transcript_id "STRG.9097.6"; gene_id "STRG.9097";
2A	StringTie	exon	344715617	344715821	1000	-	.	transcript_id "STRG.9097.6"; gene_id "STRG.9097";
2A	StringTie	exon	344715895	344716000	1000	-	.	transcript_id "STRG.9097.6"; gene_id "STRG.9097";
2A	StringTie	exon	344716073	344717182	1000	-	.	transcript_id "STRG.9097.6"; gene_id "STRG.9097";
2A	StringTie	exon	344723568	344723673	1000	-	.	transcript_id "STRG.9097.6"; gene_id "STRG.9097";
2A	StringTie	exon	344726428	344726600	1000	-	.	transcript_id "STRG.9097.6"; gene_id "STRG.9097";
2A	StringTie	exon	344727851	344728305	1000	-	.	transcript_id "STRG.9097.6"; gene_id "STRG.9097";
2A	StringTie	transcript	344697981	344728305	1000	-	.	transcript_id "STRG.9097.7"; gene_id "STRG.9097"
2A	StringTie	exon	344697981	344698315	1000	-	.	transcript_id "STRG.9097.7"; gene_id "STRG.9097";
2A	StringTie	exon	344702855	344702975	1000	-	.	transcript_id "STRG.9097.7"; gene_id "STRG.9097";
2A	StringTie	exon	344703416	344703530	1000	-	.	transcript_id "STRG.9097.7"; gene_id "STRG.9097";
2A	StringTie	exon	344707618	344707750	1000	-	.	transcript_id "STRG.9097.7"; gene_id "STRG.9097";
2A	StringTie	exon	344715617	344715821	1000	-	.	transcript_id "STRG.9097.7"; gene_id "STRG.9097";
2A	StringTie	exon	344715895	344716000	1000	-	.	transcript_id "STRG.9097.7"; gene_id "STRG.9097";
2A	StringTie	exon	344716073	344717182	1000	-	.	transcript_id "STRG.9097.7"; gene_id "STRG.9097";
2A	StringTie	exon	344723568	344723673	1000	-	.	transcript_id "STRG.9097.7"; gene_id "STRG.9097";
2A	StringTie	exon	344726428	344726600	1000	-	.	transcript_id "STRG.9097.7"; gene_id "STRG.9097";
2A	StringTie	exon	344727851	344728305	1000	-	.	transcript_id "STRG.9097.7"; gene_id "STRG.9097";
2A	StringTie	transcript	344697981	344728305	1000	-	.	transcript_id "STRG.9097.8"; gene_id "STRG.9097"
2A	StringTie	exon	344697981	344698315	1000	-	.	transcript_id "STRG.9097.8"; gene_id "STRG.9097";
2A	StringTie	exon	344698397	344698517	1000	-	.	transcript_id "STRG.9097.8"; gene_id "STRG.9097";
2A	StringTie	exon	344702855	344702975	1000	-	.	transcript_id "STRG.9097.8"; gene_id "STRG.9097";
2A	StringTie	exon	344703426	344703530	1000	-	.	transcript_id "STRG.9097.8"; gene_id "STRG.9097";
2A	StringTie	exon	344707618	344707750	1000	-	.	transcript_id "STRG.9097.8"; gene_id "STRG.9097";
2A	StringTie	exon	344715617	344715821	1000	-	.	transcript_id "STRG.9097.8"; gene_id "STRG.9097";
2A	StringTie	exon	344715895	344716000	1000	-	.	transcript_id "STRG.9097.8"; gene_id "STRG.9097";
2A	StringTie	exon	344716073	344717182	1000	-	.	transcript_id "STRG.9097.8"; gene_id "STRG.9097";
2A	StringTie	exon	344723568	344723673	1000	-	.	transcript_id "STRG.9097.8"; gene_id "STRG.9097";
2A	StringTie	exon	344726428	344726600	1000	-	.	transcript_id "STRG.9097.8"; gene_id "STRG.9097";
2A	StringTie	exon	344727851	344728305	1000	-	.	transcript_id "STRG.9097.8"; gene_id "STRG.9097";
2A	StringTie	transcript	344697981	344728305	1000	-	.	transcript_id "STRG.9097.9"; gene_id "STRG.9097"
2A	StringTie	exon	344697981	344698315	1000	-	.	transcript_id "STRG.9097.9"; gene_id "STRG.9097";
2A	StringTie	exon	344698397	344698415	1000	-	.	transcript_id "STRG.9097.9"; gene_id "STRG.9097";
2A	StringTie	exon	344702855	344702975	1000	-	.	transcript_id "STRG.9097.9"; gene_id "STRG.9097";
2A	StringTie	exon	344703426	344703530	1000	-	.	transcript_id "STRG.9097.9"; gene_id "STRG.9097";
2A	StringTie	exon	344707618	344707750	1000	-	.	transcript_id "STRG.9097.9"; gene_id "STRG.9097";
2A	StringTie	exon	344715617	344715821	1000	-	.	transcript_id "STRG.9097.9"; gene_id "STRG.9097";
2A	StringTie	exon	344715895	344716000	1000	-	.	transcript_id "STRG.9097.9"; gene_id "STRG.9097";
2A	StringTie	exon	344716073	344717182	1000	-	.	transcript_id "STRG.9097.9"; gene_id "STRG.9097";
2A	StringTie	exon	344723568	344723673	1000	-	.	transcript_id "STRG.9097.9"; gene_id "STRG.9097";
2A	StringTie	exon	344726428	344726600	1000	-	.	transcript_id "STRG.9097.9"; gene_id "STRG.9097";
2A	StringTie	exon	344727851	344728305	1000	-	.	transcript_id "STRG.9097.9"; gene_id "STRG.9097";
2A	StringTie	transcript	344702439	344728305	1000	-	.	transcript_id "STRG.9097.10"; gene_id "STRG.9097"
2A	StringTie	exon	344702439	344702668	1000	-	.	transcript_id "STRG.9097.10"; gene_id "STRG.9097";
2A	StringTie	exon	344702855	344702975	1000	-	.	transcript_id "STRG.9097.10"; gene_id "STRG.9097";
2A	StringTie	exon	344703426	344703530	1000	-	.	transcript_id "STRG.9097.10"; gene_id "STRG.9097";
2A	StringTie	exon	344707618	344707750	1000	-	.	transcript_id "STRG.9097.10"; gene_id "STRG.9097";
2A	StringTie	exon	344715617	344715821	1000	-	.	transcript_id "STRG.9097.10"; gene_id "STRG.9097";
2A	StringTie	exon	344715895	344716000	1000	-	.	transcript_id "STRG.9097.10"; gene_id "STRG.9097";
2A	StringTie	exon	344716073	344717182	1000	-	.	transcript_id "STRG.9097.10"; gene_id "STRG.9097";
2A	StringTie	exon	344723568	344723673	1000	-	.	transcript_id "STRG.9097.10"; gene_id "STRG.9097";
2A	StringTie	exon	344726428	344726600	1000	-	.	transcript_id "STRG.9097.10"; gene_id "STRG.9097";
2A	StringTie	exon	344727851	344728305	1000	-	.	transcript_id "STRG.9097.10"; gene_id "STRG.9097";
2A	StringTie	transcript	344702439	344728305	1000	-	.	transcript_id "STRG.9097.11"; gene_id "STRG.9097"
2A	StringTie	exon	344702439	344702668	1000	-	.	transcript_id "STRG.9097.11"; gene_id "STRG.9097";
2A	StringTie	exon	344702855	344702975	1000	-	.	transcript_id "STRG.9097.11"; gene_id "STRG.9097";
2A	StringTie	exon	344703416	344703530	1000	-	.	transcript_id "STRG.9097.11"; gene_id "STRG.9097";
2A	StringTie	exon	344707618	344707750	1000	-	.	transcript_id "STRG.9097.11"; gene_id "STRG.9097";
2A	StringTie	exon	344715617	344715821	1000	-	.	transcript_id "STRG.9097.11"; gene_id "STRG.9097";
2A	StringTie	exon	344715895	344716000	1000	-	.	transcript_id "STRG.9097.11"; gene_id "STRG.9097";
2A	StringTie	exon	344716073	344717182	1000	-	.	transcript_id "STRG.9097.11"; gene_id "STRG.9097";
2A	StringTie	exon	344723568	344723673	1000	-	.	transcript_id "STRG.9097.11"; gene_id "STRG.9097";
2A	StringTie	exon	344726428	344726600	1000	-	.	transcript_id "STRG.9097.11"; gene_id "STRG.9097";
2A	StringTie	exon	344727851	344728305	1000	-	.	transcript_id "STRG.9097.11"; gene_id "STRG.9097";
2A	StringTie	transcript	344702579	344728305	1000	-	.	transcript_id "STRG.9097.12"; gene_id "STRG.9097"
2A	StringTie	exon	344702579	344702975	1000	-	.	transcript_id "STRG.9097.12"; gene_id "STRG.9097";
2A	StringTie	exon	344703426	344703530	1000	-	.	transcript_id "STRG.9097.12"; gene_id "STRG.9097";
2A	StringTie	exon	344707618	344707750	1000	-	.	transcript_id "STRG.9097.12"; gene_id "STRG.9097";
2A	StringTie	exon	344715617	344715821	1000	-	.	transcript_id "STRG.9097.12"; gene_id "STRG.9097";
2A	StringTie	exon	344715895	344716000	1000	-	.	transcript_id "STRG.9097.12"; gene_id "STRG.9097";
2A	StringTie	exon	344716073	344717182	1000	-	.	transcript_id "STRG.9097.12"; gene_id "STRG.9097";
2A	StringTie	exon	344723568	344723673	1000	-	.	transcript_id "STRG.9097.12"; gene_id "STRG.9097";
2A	StringTie	exon	344726428	344726600	1000	-	.	transcript_id "STRG.9097.12"; gene_id "STRG.9097";
2A	StringTie	exon	344727851	344728305	1000	-	.	transcript_id "STRG.9097.12"; gene_id "STRG.9097";
2A	StringTie	transcript	344702579	344728305	1000	-	.	transcript_id "STRG.9097.13"; gene_id "STRG.9097"
2A	StringTie	exon	344702579	344702975	1000	-	.	transcript_id "STRG.9097.13"; gene_id "STRG.9097";
2A	StringTie	exon	344703416	344703530	1000	-	.	transcript_id "STRG.9097.13"; gene_id "STRG.9097";
2A	StringTie	exon	344707618	344707750	1000	-	.	transcript_id "STRG.9097.13"; gene_id "STRG.9097";
2A	StringTie	exon	344715617	344715821	1000	-	.	transcript_id "STRG.9097.13"; gene_id "STRG.9097";
2A	StringTie	exon	344715895	344716000	1000	-	.	transcript_id "STRG.9097.13"; gene_id "STRG.9097";
2A	StringTie	exon	344716073	344717182	1000	-	.	transcript_id "STRG.9097.13"; gene_id "STRG.9097";
2A	StringTie	exon	344723568	344723673	1000	-	.	transcript_id "STRG.9097.13"; gene_id "STRG.9097";
2A	StringTie	exon	344726428	344726600	1000	-	.	transcript_id "STRG.9097.13"; gene_id "STRG.9097";
2A	StringTie	exon	344727851	344728305	1000	-	.	transcript_id "STRG.9097.13"; gene_id "STRG.9097";
2A	StringTie	transcript	346398804	346446026	1000	+	.	transcript_id "STRG.9098.1"; gene_id "STRG.9098"
2A	StringTie	exon	346398804	346399117	1000	+	.	transcript_id "STRG.9098.1"; gene_id "STRG.9098";
2A	StringTie	exon	346408698	346408828	1000	+	.	transcript_id "STRG.9098.1"; gene_id "STRG.9098";
2A	StringTie	exon	346411058	346411099	1000	+	.	transcript_id "STRG.9098.1"; gene_id "STRG.9098";
2A	StringTie	exon	346417439	346417550	1000	+	.	transcript_id "STRG.9098.1"; gene_id "STRG.9098";
2A	StringTie	exon	346417633	346417711	1000	+	.	transcript_id "STRG.9098.1"; gene_id "STRG.9098";
2A	StringTie	exon	346417832	346418001	1000	+	.	transcript_id "STRG.9098.1"; gene_id "STRG.9098";
2A	StringTie	exon	346426177	346426303	1000	+	.	transcript_id "STRG.9098.1"; gene_id "STRG.9098";
2A	StringTie	exon	346429979	346430094	1000	+	.	transcript_id "STRG.9098.1"; gene_id "STRG.9098";
2A	StringTie	exon	346430186	346430293	1000	+	.	transcript_id "STRG.9098.1"; gene_id "STRG.9098";
2A	StringTie	exon	346433841	346433903	1000	+	.	transcript_id "STRG.9098.1"; gene_id "STRG.9098";
2A	StringTie	exon	346445397	346445570	1000	+	.	transcript_id "STRG.9098.1"; gene_id "STRG.9098";
2A	StringTie	exon	346445694	346446026	1000	+	.	transcript_id "STRG.9098.1"; gene_id "STRG.9098";
2A	StringTie	transcript	346398804	346446026	1000	+	.	transcript_id "STRG.9098.2"; gene_id "STRG.9098"
2A	StringTie	exon	346398804	346399117	1000	+	.	transcript_id "STRG.9098.2"; gene_id "STRG.9098";
2A	StringTie	exon	346408698	346408828	1000	+	.	transcript_id "STRG.9098.2"; gene_id "STRG.9098";
2A	StringTie	exon	346411058	346411099	1000	+	.	transcript_id "STRG.9098.2"; gene_id "STRG.9098";
2A	StringTie	exon	346417439	346417550	1000	+	.	transcript_id "STRG.9098.2"; gene_id "STRG.9098";
2A	StringTie	exon	346417633	346417711	1000	+	.	transcript_id "STRG.9098.2"; gene_id "STRG.9098";
2A	StringTie	exon	346417832	346418001	1000	+	.	transcript_id "STRG.9098.2"; gene_id "STRG.9098";
2A	StringTie	exon	346426177	346426303	1000	+	.	transcript_id "STRG.9098.2"; gene_id "STRG.9098";
2A	StringTie	exon	346429979	346430094	1000	+	.	transcript_id "STRG.9098.2"; gene_id "STRG.9098";
2A	StringTie	exon	346430186	346430293	1000	+	.	transcript_id "STRG.9098.2"; gene_id "STRG.9098";
2A	StringTie	exon	346433841	346433903	1000	+	.	transcript_id "STRG.9098.2"; gene_id "STRG.9098";
2A	StringTie	exon	346445694	346446026	1000	+	.	transcript_id "STRG.9098.2"; gene_id "STRG.9098";
2A	StringTie	transcript	347259296	347268412	1000	-	.	transcript_id "STRG.9099.1"; gene_id "STRG.9099"
2A	StringTie	exon	347259296	347259695	1000	-	.	transcript_id "STRG.9099.1"; gene_id "STRG.9099";
2A	StringTie	exon	347260732	347260866	1000	-	.	transcript_id "STRG.9099.1"; gene_id "STRG.9099";
2A	StringTie	exon	347260950	347261042	1000	-	.	transcript_id "STRG.9099.1"; gene_id "STRG.9099";
2A	StringTie	exon	347261128	347261178	1000	-	.	transcript_id "STRG.9099.1"; gene_id "STRG.9099";
2A	StringTie	exon	347261450	347261516	1000	-	.	transcript_id "STRG.9099.1"; gene_id "STRG.9099";
2A	StringTie	exon	347261791	347261863	1000	-	.	transcript_id "STRG.9099.1"; gene_id "STRG.9099";
2A	StringTie	exon	347261935	347261986	1000	-	.	transcript_id "STRG.9099.1"; gene_id "STRG.9099";
2A	StringTie	exon	347262061	347262183	1000	-	.	transcript_id "STRG.9099.1"; gene_id "STRG.9099";
2A	StringTie	exon	347262309	347262401	1000	-	.	transcript_id "STRG.9099.1"; gene_id "STRG.9099";
2A	StringTie	exon	347262841	347262886	1000	-	.	transcript_id "STRG.9099.1"; gene_id "STRG.9099";
2A	StringTie	exon	347263006	347263058	1000	-	.	transcript_id "STRG.9099.1"; gene_id "STRG.9099";
2A	StringTie	exon	347267231	347267270	1000	-	.	transcript_id "STRG.9099.1"; gene_id "STRG.9099";
2A	StringTie	exon	347267359	347268412	1000	-	.	transcript_id "STRG.9099.1"; gene_id "STRG.9099";
2A	StringTie	transcript	347259296	347268412	1000	-	.	transcript_id "STRG.9099.2"; gene_id "STRG.9099"
2A	StringTie	exon	347259296	347259695	1000	-	.	transcript_id "STRG.9099.2"; gene_id "STRG.9099";
2A	StringTie	exon	347260722	347260866	1000	-	.	transcript_id "STRG.9099.2"; gene_id "STRG.9099";
2A	StringTie	exon	347260950	347261042	1000	-	.	transcript_id "STRG.9099.2"; gene_id "STRG.9099";
2A	StringTie	exon	347261128	347261178	1000	-	.	transcript_id "STRG.9099.2"; gene_id "STRG.9099";
2A	StringTie	exon	347261450	347261516	1000	-	.	transcript_id "STRG.9099.2"; gene_id "STRG.9099";
2A	StringTie	exon	347261791	347261863	1000	-	.	transcript_id "STRG.9099.2"; gene_id "STRG.9099";
2A	StringTie	exon	347261935	347261986	1000	-	.	transcript_id "STRG.9099.2"; gene_id "STRG.9099";
2A	StringTie	exon	347262061	347262183	1000	-	.	transcript_id "STRG.9099.2"; gene_id "STRG.9099";
2A	StringTie	exon	347262309	347262401	1000	-	.	transcript_id "STRG.9099.2"; gene_id "STRG.9099";
2A	StringTie	exon	347262841	347262886	1000	-	.	transcript_id "STRG.9099.2"; gene_id "STRG.9099";
2A	StringTie	exon	347263006	347263058	1000	-	.	transcript_id "STRG.9099.2"; gene_id "STRG.9099";
2A	StringTie	exon	347267231	347267270	1000	-	.	transcript_id "STRG.9099.2"; gene_id "STRG.9099";
2A	StringTie	exon	347267359	347268412	1000	-	.	transcript_id "STRG.9099.2"; gene_id "STRG.9099";
2A	StringTie	transcript	347259296	347268412	1000	-	.	transcript_id "STRG.9099.3"; gene_id "STRG.9099"
2A	StringTie	exon	347259296	347259695	1000	-	.	transcript_id "STRG.9099.3"; gene_id "STRG.9099";
2A	StringTie	exon	347260950	347261042	1000	-	.	transcript_id "STRG.9099.3"; gene_id "STRG.9099";
2A	StringTie	exon	347261128	347261178	1000	-	.	transcript_id "STRG.9099.3"; gene_id "STRG.9099";
2A	StringTie	exon	347261450	347261516	1000	-	.	transcript_id "STRG.9099.3"; gene_id "STRG.9099";
2A	StringTie	exon	347261791	347261863	1000	-	.	transcript_id "STRG.9099.3"; gene_id "STRG.9099";
2A	StringTie	exon	347261935	347261986	1000	-	.	transcript_id "STRG.9099.3"; gene_id "STRG.9099";
2A	StringTie	exon	347262061	347262183	1000	-	.	transcript_id "STRG.9099.3"; gene_id "STRG.9099";
2A	StringTie	exon	347262309	347262401	1000	-	.	transcript_id "STRG.9099.3"; gene_id "STRG.9099";
2A	StringTie	exon	347262841	347262886	1000	-	.	transcript_id "STRG.9099.3"; gene_id "STRG.9099";
2A	StringTie	exon	347263006	347263058	1000	-	.	transcript_id "STRG.9099.3"; gene_id "STRG.9099";
2A	StringTie	exon	347267231	347267270	1000	-	.	transcript_id "STRG.9099.3"; gene_id "STRG.9099";
2A	StringTie	exon	347267359	347268412	1000	-	.	transcript_id "STRG.9099.3"; gene_id "STRG.9099";
2A	StringTie	transcript	347260600	347268412	1000	-	.	transcript_id "STRG.9099.4"; gene_id "STRG.9099"
2A	StringTie	exon	347260600	347260866	1000	-	.	transcript_id "STRG.9099.4"; gene_id "STRG.9099";
2A	StringTie	exon	347260950	347261042	1000	-	.	transcript_id "STRG.9099.4"; gene_id "STRG.9099";
2A	StringTie	exon	347261128	347261178	1000	-	.	transcript_id "STRG.9099.4"; gene_id "STRG.9099";
2A	StringTie	exon	347261450	347261516	1000	-	.	transcript_id "STRG.9099.4"; gene_id "STRG.9099";
2A	StringTie	exon	347261791	347261863	1000	-	.	transcript_id "STRG.9099.4"; gene_id "STRG.9099";
2A	StringTie	exon	347261935	347261986	1000	-	.	transcript_id "STRG.9099.4"; gene_id "STRG.9099";
2A	StringTie	exon	347262061	347262183	1000	-	.	transcript_id "STRG.9099.4"; gene_id "STRG.9099";
2A	StringTie	exon	347262309	347262401	1000	-	.	transcript_id "STRG.9099.4"; gene_id "STRG.9099";
2A	StringTie	exon	347262841	347262886	1000	-	.	transcript_id "STRG.9099.4"; gene_id "STRG.9099";
2A	StringTie	exon	347263006	347263058	1000	-	.	transcript_id "STRG.9099.4"; gene_id "STRG.9099";
2A	StringTie	exon	347267231	347267270	1000	-	.	transcript_id "STRG.9099.4"; gene_id "STRG.9099";
2A	StringTie	exon	347267359	347268412	1000	-	.	transcript_id "STRG.9099.4"; gene_id "STRG.9099";
2A	StringTie	transcript	347552016	347560797	1000	-	.	transcript_id "STRG.9100.1"; gene_id "STRG.9100"
2A	StringTie	exon	347552016	347552682	1000	-	.	transcript_id "STRG.9100.1"; gene_id "STRG.9100";
2A	StringTie	exon	347552751	347553229	1000	-	.	transcript_id "STRG.9100.1"; gene_id "STRG.9100";
2A	StringTie	exon	347556532	347556653	1000	-	.	transcript_id "STRG.9100.1"; gene_id "STRG.9100";
2A	StringTie	exon	347556937	347557130	1000	-	.	transcript_id "STRG.9100.1"; gene_id "STRG.9100";
2A	StringTie	exon	347557201	347557291	1000	-	.	transcript_id "STRG.9100.1"; gene_id "STRG.9100";
2A	StringTie	exon	347560232	347560797	1000	-	.	transcript_id "STRG.9100.1"; gene_id "STRG.9100";
2A	StringTie	transcript	348513121	348514292	1000	+	.	transcript_id "STRG.9101.1"; gene_id "STRG.9101"
2A	StringTie	exon	348513121	348514292	1000	+	.	transcript_id "STRG.9101.1"; gene_id "STRG.9101";
2A	StringTie	transcript	350333461	350339815	1000	+	.	transcript_id "STRG.9103.1"; gene_id "STRG.9103"
2A	StringTie	exon	350333461	350333757	1000	+	.	transcript_id "STRG.9103.1"; gene_id "STRG.9103";
2A	StringTie	exon	350334417	350336569	1000	+	.	transcript_id "STRG.9103.1"; gene_id "STRG.9103";
2A	StringTie	exon	350337165	350339815	1000	+	.	transcript_id "STRG.9103.1"; gene_id "STRG.9103";
2A	StringTie	transcript	350383684	350393203	1000	+	.	transcript_id "STRG.9102.1"; gene_id "STRG.9102"
2A	StringTie	exon	350383684	350383776	1000	+	.	transcript_id "STRG.9102.1"; gene_id "STRG.9102";
2A	StringTie	exon	350384305	350384357	1000	+	.	transcript_id "STRG.9102.1"; gene_id "STRG.9102";
2A	StringTie	exon	350384485	350384541	1000	+	.	transcript_id "STRG.9102.1"; gene_id "STRG.9102";
2A	StringTie	exon	350389661	350389785	1000	+	.	transcript_id "STRG.9102.1"; gene_id "STRG.9102";
2A	StringTie	exon	350390490	350390557	1000	+	.	transcript_id "STRG.9102.1"; gene_id "STRG.9102";
2A	StringTie	exon	350391109	350391249	1000	+	.	transcript_id "STRG.9102.1"; gene_id "STRG.9102";
2A	StringTie	exon	350391937	350392105	1000	+	.	transcript_id "STRG.9102.1"; gene_id "STRG.9102";
2A	StringTie	exon	350392364	350392497	1000	+	.	transcript_id "STRG.9102.1"; gene_id "STRG.9102";
2A	StringTie	exon	350392635	350392733	1000	+	.	transcript_id "STRG.9102.1"; gene_id "STRG.9102";
2A	StringTie	exon	350392816	350393203	1000	+	.	transcript_id "STRG.9102.1"; gene_id "STRG.9102";
2A	StringTie	transcript	350383684	350393203	1000	+	.	transcript_id "STRG.9102.2"; gene_id "STRG.9102"
2A	StringTie	exon	350383684	350383776	1000	+	.	transcript_id "STRG.9102.2"; gene_id "STRG.9102";
2A	StringTie	exon	350384305	350384357	1000	+	.	transcript_id "STRG.9102.2"; gene_id "STRG.9102";
2A	StringTie	exon	350384485	350384541	1000	+	.	transcript_id "STRG.9102.2"; gene_id "STRG.9102";
2A	StringTie	exon	350389661	350389785	1000	+	.	transcript_id "STRG.9102.2"; gene_id "STRG.9102";
2A	StringTie	exon	350390490	350390557	1000	+	.	transcript_id "STRG.9102.2"; gene_id "STRG.9102";
2A	StringTie	exon	350391109	350391249	1000	+	.	transcript_id "STRG.9102.2"; gene_id "STRG.9102";
2A	StringTie	exon	350391937	350392497	1000	+	.	transcript_id "STRG.9102.2"; gene_id "STRG.9102";
2A	StringTie	exon	350392635	350392733	1000	+	.	transcript_id "STRG.9102.2"; gene_id "STRG.9102";
2A	StringTie	exon	350392816	350393203	1000	+	.	transcript_id "STRG.9102.2"; gene_id "STRG.9102";
2A	StringTie	transcript	351188004	351193166	1000	+	.	transcript_id "STRG.9104.1"; gene_id "STRG.9104"
2A	StringTie	exon	351188004	351188314	1000	+	.	transcript_id "STRG.9104.1"; gene_id "STRG.9104";
2A	StringTie	exon	351188420	351188532	1000	+	.	transcript_id "STRG.9104.1"; gene_id "STRG.9104";
2A	StringTie	exon	351190071	351190240	1000	+	.	transcript_id "STRG.9104.1"; gene_id "STRG.9104";
2A	StringTie	exon	351192334	351193166	1000	+	.	transcript_id "STRG.9104.1"; gene_id "STRG.9104";
2A	StringTie	transcript	355267175	355281607	1000	+	.	transcript_id "STRG.9106.1"; gene_id "STRG.9106"
2A	StringTie	exon	355267175	355267545	1000	+	.	transcript_id "STRG.9106.1"; gene_id "STRG.9106";
2A	StringTie	exon	355268137	355268271	1000	+	.	transcript_id "STRG.9106.1"; gene_id "STRG.9106";
2A	StringTie	exon	355268392	355268471	1000	+	.	transcript_id "STRG.9106.1"; gene_id "STRG.9106";
2A	StringTie	exon	355269413	355269496	1000	+	.	transcript_id "STRG.9106.1"; gene_id "STRG.9106";
2A	StringTie	exon	355270255	355270343	1000	+	.	transcript_id "STRG.9106.1"; gene_id "STRG.9106";
2A	StringTie	exon	355270485	355270623	1000	+	.	transcript_id "STRG.9106.1"; gene_id "STRG.9106";
2A	StringTie	exon	355270733	355272644	1000	+	.	transcript_id "STRG.9106.1"; gene_id "STRG.9106";
2A	StringTie	exon	355275804	355276114	1000	+	.	transcript_id "STRG.9106.1"; gene_id "STRG.9106";
2A	StringTie	exon	355278636	355278948	1000	+	.	transcript_id "STRG.9106.1"; gene_id "STRG.9106";
2A	StringTie	exon	355279366	355279521	1000	+	.	transcript_id "STRG.9106.1"; gene_id "STRG.9106";
2A	StringTie	exon	355279631	355279769	1000	+	.	transcript_id "STRG.9106.1"; gene_id "STRG.9106";
2A	StringTie	exon	355280102	355280178	1000	+	.	transcript_id "STRG.9106.1"; gene_id "STRG.9106";
2A	StringTie	exon	355280486	355280607	1000	+	.	transcript_id "STRG.9106.1"; gene_id "STRG.9106";
2A	StringTie	exon	355280813	355280921	1000	+	.	transcript_id "STRG.9106.1"; gene_id "STRG.9106";
2A	StringTie	exon	355281029	355281607	1000	+	.	transcript_id "STRG.9106.1"; gene_id "STRG.9106";
2A	StringTie	transcript	355267175	355281607	1000	+	.	transcript_id "STRG.9106.2"; gene_id "STRG.9106"
2A	StringTie	exon	355267175	355267545	1000	+	.	transcript_id "STRG.9106.2"; gene_id "STRG.9106";
2A	StringTie	exon	355268137	355268271	1000	+	.	transcript_id "STRG.9106.2"; gene_id "STRG.9106";
2A	StringTie	exon	355268392	355268471	1000	+	.	transcript_id "STRG.9106.2"; gene_id "STRG.9106";
2A	StringTie	exon	355269413	355269496	1000	+	.	transcript_id "STRG.9106.2"; gene_id "STRG.9106";
2A	StringTie	exon	355270255	355270343	1000	+	.	transcript_id "STRG.9106.2"; gene_id "STRG.9106";
2A	StringTie	exon	355270485	355270623	1000	+	.	transcript_id "STRG.9106.2"; gene_id "STRG.9106";
2A	StringTie	exon	355270733	355272644	1000	+	.	transcript_id "STRG.9106.2"; gene_id "STRG.9106";
2A	StringTie	exon	355275804	355276114	1000	+	.	transcript_id "STRG.9106.2"; gene_id "STRG.9106";
2A	StringTie	exon	355278636	355278948	1000	+	.	transcript_id "STRG.9106.2"; gene_id "STRG.9106";
2A	StringTie	exon	355279366	355279521	1000	+	.	transcript_id "STRG.9106.2"; gene_id "STRG.9106";
2A	StringTie	exon	355279631	355279769	1000	+	.	transcript_id "STRG.9106.2"; gene_id "STRG.9106";
2A	StringTie	exon	355280486	355280607	1000	+	.	transcript_id "STRG.9106.2"; gene_id "STRG.9106";
2A	StringTie	exon	355280813	355280921	1000	+	.	transcript_id "STRG.9106.2"; gene_id "STRG.9106";
2A	StringTie	exon	355281029	355281607	1000	+	.	transcript_id "STRG.9106.2"; gene_id "STRG.9106";
2A	StringTie	transcript	355587523	355590825	1000	-	.	transcript_id "STRG.9105.1"; gene_id "STRG.9105"
2A	StringTie	exon	355587523	355588298	1000	-	.	transcript_id "STRG.9105.1"; gene_id "STRG.9105";
2A	StringTie	exon	355588379	355588501	1000	-	.	transcript_id "STRG.9105.1"; gene_id "STRG.9105";
2A	StringTie	exon	355590645	355590825	1000	-	.	transcript_id "STRG.9105.1"; gene_id "STRG.9105";
2A	StringTie	transcript	357650666	357669054	1000	+	.	transcript_id "STRG.9108.1"; gene_id "STRG.9108"
2A	StringTie	exon	357650666	357651249	1000	+	.	transcript_id "STRG.9108.1"; gene_id "STRG.9108";
2A	StringTie	exon	357651338	357651391	1000	+	.	transcript_id "STRG.9108.1"; gene_id "STRG.9108";
2A	StringTie	exon	357651483	357651542	1000	+	.	transcript_id "STRG.9108.1"; gene_id "STRG.9108";
2A	StringTie	exon	357651646	357651756	1000	+	.	transcript_id "STRG.9108.1"; gene_id "STRG.9108";
2A	StringTie	exon	357667749	357667814	1000	+	.	transcript_id "STRG.9108.1"; gene_id "STRG.9108";
2A	StringTie	exon	357667892	357667978	1000	+	.	transcript_id "STRG.9108.1"; gene_id "STRG.9108";
2A	StringTie	exon	357668088	357668189	1000	+	.	transcript_id "STRG.9108.1"; gene_id "STRG.9108";
2A	StringTie	exon	357668269	357668418	1000	+	.	transcript_id "STRG.9108.1"; gene_id "STRG.9108";
2A	StringTie	exon	357668503	357669054	1000	+	.	transcript_id "STRG.9108.1"; gene_id "STRG.9108";
2A	StringTie	transcript	359289193	359292651	1000	-	.	transcript_id "STRG.9107.1"; gene_id "STRG.9107"
2A	StringTie	exon	359289193	359290514	1000	-	.	transcript_id "STRG.9107.1"; gene_id "STRG.9107";
2A	StringTie	exon	359292126	359292183	1000	-	.	transcript_id "STRG.9107.1"; gene_id "STRG.9107";
2A	StringTie	exon	359292273	359292427	1000	-	.	transcript_id "STRG.9107.1"; gene_id "STRG.9107";
2A	StringTie	exon	359292507	359292651	1000	-	.	transcript_id "STRG.9107.1"; gene_id "STRG.9107";
2A	StringTie	transcript	359289193	359292651	1000	-	.	transcript_id "STRG.9107.2"; gene_id "STRG.9107"
2A	StringTie	exon	359289193	359292183	1000	-	.	transcript_id "STRG.9107.2"; gene_id "STRG.9107";
2A	StringTie	exon	359292273	359292427	1000	-	.	transcript_id "STRG.9107.2"; gene_id "STRG.9107";
2A	StringTie	exon	359292507	359292651	1000	-	.	transcript_id "STRG.9107.2"; gene_id "STRG.9107";
2A	StringTie	transcript	359905128	359946437	1000	-	.	transcript_id "STRG.9112.1"; gene_id "STRG.9112"
2A	StringTie	exon	359905128	359905547	1000	-	.	transcript_id "STRG.9112.1"; gene_id "STRG.9112";
2A	StringTie	exon	359905625	359905694	1000	-	.	transcript_id "STRG.9112.1"; gene_id "STRG.9112";
2A	StringTie	exon	359906040	359906171	1000	-	.	transcript_id "STRG.9112.1"; gene_id "STRG.9112";
2A	StringTie	exon	359932751	359932805	1000	-	.	transcript_id "STRG.9112.1"; gene_id "STRG.9112";
2A	StringTie	exon	359933915	359933954	1000	-	.	transcript_id "STRG.9112.1"; gene_id "STRG.9112";
2A	StringTie	exon	359943818	359943921	1000	-	.	transcript_id "STRG.9112.1"; gene_id "STRG.9112";
2A	StringTie	exon	359944049	359944115	1000	-	.	transcript_id "STRG.9112.1"; gene_id "STRG.9112";
2A	StringTie	exon	359944570	359944765	1000	-	.	transcript_id "STRG.9112.1"; gene_id "STRG.9112";
2A	StringTie	exon	359945175	359945278	1000	-	.	transcript_id "STRG.9112.1"; gene_id "STRG.9112";
2A	StringTie	exon	359945450	359945486	1000	-	.	transcript_id "STRG.9112.1"; gene_id "STRG.9112";
2A	StringTie	exon	359946139	359946437	1000	-	.	transcript_id "STRG.9112.1"; gene_id "STRG.9112";
2A	StringTie	transcript	359905128	359946437	1000	-	.	transcript_id "STRG.9112.2"; gene_id "STRG.9112"
2A	StringTie	exon	359905128	359905547	1000	-	.	transcript_id "STRG.9112.2"; gene_id "STRG.9112";
2A	StringTie	exon	359905625	359905694	1000	-	.	transcript_id "STRG.9112.2"; gene_id "STRG.9112";
2A	StringTie	exon	359906040	359906171	1000	-	.	transcript_id "STRG.9112.2"; gene_id "STRG.9112";
2A	StringTie	exon	359932751	359932805	1000	-	.	transcript_id "STRG.9112.2"; gene_id "STRG.9112";
2A	StringTie	exon	359933915	359933954	1000	-	.	transcript_id "STRG.9112.2"; gene_id "STRG.9112";
2A	StringTie	exon	359944049	359944115	1000	-	.	transcript_id "STRG.9112.2"; gene_id "STRG.9112";
2A	StringTie	exon	359944570	359944765	1000	-	.	transcript_id "STRG.9112.2"; gene_id "STRG.9112";
2A	StringTie	exon	359945175	359945278	1000	-	.	transcript_id "STRG.9112.2"; gene_id "STRG.9112";
2A	StringTie	exon	359945450	359945486	1000	-	.	transcript_id "STRG.9112.2"; gene_id "STRG.9112";
2A	StringTie	exon	359946139	359946437	1000	-	.	transcript_id "STRG.9112.2"; gene_id "STRG.9112";
2A	StringTie	transcript	359930412	359946437	1000	-	.	transcript_id "STRG.9112.3"; gene_id "STRG.9112"
2A	StringTie	exon	359930412	359930838	1000	-	.	transcript_id "STRG.9112.3"; gene_id "STRG.9112";
2A	StringTie	exon	359932751	359932805	1000	-	.	transcript_id "STRG.9112.3"; gene_id "STRG.9112";
2A	StringTie	exon	359933915	359933954	1000	-	.	transcript_id "STRG.9112.3"; gene_id "STRG.9112";
2A	StringTie	exon	359943818	359943921	1000	-	.	transcript_id "STRG.9112.3"; gene_id "STRG.9112";
2A	StringTie	exon	359944049	359944115	1000	-	.	transcript_id "STRG.9112.3"; gene_id "STRG.9112";
2A	StringTie	exon	359944570	359944765	1000	-	.	transcript_id "STRG.9112.3"; gene_id "STRG.9112";
2A	StringTie	exon	359945175	359945278	1000	-	.	transcript_id "STRG.9112.3"; gene_id "STRG.9112";
2A	StringTie	exon	359945450	359945486	1000	-	.	transcript_id "STRG.9112.3"; gene_id "STRG.9112";
2A	StringTie	exon	359946139	359946437	1000	-	.	transcript_id "STRG.9112.3"; gene_id "STRG.9112";
2A	StringTie	transcript	359930412	359946437	1000	-	.	transcript_id "STRG.9112.4"; gene_id "STRG.9112"
2A	StringTie	exon	359930412	359930838	1000	-	.	transcript_id "STRG.9112.4"; gene_id "STRG.9112";
2A	StringTie	exon	359932751	359932805	1000	-	.	transcript_id "STRG.9112.4"; gene_id "STRG.9112";
2A	StringTie	exon	359933915	359933954	1000	-	.	transcript_id "STRG.9112.4"; gene_id "STRG.9112";
2A	StringTie	exon	359944049	359944115	1000	-	.	transcript_id "STRG.9112.4"; gene_id "STRG.9112";
2A	StringTie	exon	359944570	359944765	1000	-	.	transcript_id "STRG.9112.4"; gene_id "STRG.9112";
2A	StringTie	exon	359945175	359945278	1000	-	.	transcript_id "STRG.9112.4"; gene_id "STRG.9112";
2A	StringTie	exon	359945450	359945486	1000	-	.	transcript_id "STRG.9112.4"; gene_id "STRG.9112";
2A	StringTie	exon	359946139	359946437	1000	-	.	transcript_id "STRG.9112.4"; gene_id "STRG.9112";
2A	StringTie	transcript	359932077	359946437	1000	-	.	transcript_id "STRG.9112.5"; gene_id "STRG.9112"
2A	StringTie	exon	359932077	359932638	1000	-	.	transcript_id "STRG.9112.5"; gene_id "STRG.9112";
2A	StringTie	exon	359932751	359932805	1000	-	.	transcript_id "STRG.9112.5"; gene_id "STRG.9112";
2A	StringTie	exon	359933915	359933954	1000	-	.	transcript_id "STRG.9112.5"; gene_id "STRG.9112";
2A	StringTie	exon	359943818	359943921	1000	-	.	transcript_id "STRG.9112.5"; gene_id "STRG.9112";
2A	StringTie	exon	359944049	359944115	1000	-	.	transcript_id "STRG.9112.5"; gene_id "STRG.9112";
2A	StringTie	exon	359944570	359944765	1000	-	.	transcript_id "STRG.9112.5"; gene_id "STRG.9112";
2A	StringTie	exon	359945175	359945278	1000	-	.	transcript_id "STRG.9112.5"; gene_id "STRG.9112";
2A	StringTie	exon	359945450	359945486	1000	-	.	transcript_id "STRG.9112.5"; gene_id "STRG.9112";
2A	StringTie	exon	359946139	359946437	1000	-	.	transcript_id "STRG.9112.5"; gene_id "STRG.9112";
2A	StringTie	transcript	359933669	359946437	1000	-	.	transcript_id "STRG.9112.6"; gene_id "STRG.9112"
2A	StringTie	exon	359933669	359933954	1000	-	.	transcript_id "STRG.9112.6"; gene_id "STRG.9112";
2A	StringTie	exon	359943818	359943921	1000	-	.	transcript_id "STRG.9112.6"; gene_id "STRG.9112";
2A	StringTie	exon	359944049	359944115	1000	-	.	transcript_id "STRG.9112.6"; gene_id "STRG.9112";
2A	StringTie	exon	359944244	359944453	1000	-	.	transcript_id "STRG.9112.6"; gene_id "STRG.9112";
2A	StringTie	exon	359944570	359944765	1000	-	.	transcript_id "STRG.9112.6"; gene_id "STRG.9112";
2A	StringTie	exon	359945175	359945278	1000	-	.	transcript_id "STRG.9112.6"; gene_id "STRG.9112";
2A	StringTie	exon	359945450	359945486	1000	-	.	transcript_id "STRG.9112.6"; gene_id "STRG.9112";
2A	StringTie	exon	359946139	359946437	1000	-	.	transcript_id "STRG.9112.6"; gene_id "STRG.9112";
2A	StringTie	transcript	359933669	359946437	1000	-	.	transcript_id "STRG.9112.7"; gene_id "STRG.9112"
2A	StringTie	exon	359933669	359933954	1000	-	.	transcript_id "STRG.9112.7"; gene_id "STRG.9112";
2A	StringTie	exon	359943818	359943921	1000	-	.	transcript_id "STRG.9112.7"; gene_id "STRG.9112";
2A	StringTie	exon	359944049	359944115	1000	-	.	transcript_id "STRG.9112.7"; gene_id "STRG.9112";
2A	StringTie	exon	359944570	359944765	1000	-	.	transcript_id "STRG.9112.7"; gene_id "STRG.9112";
2A	StringTie	exon	359945175	359945278	1000	-	.	transcript_id "STRG.9112.7"; gene_id "STRG.9112";
2A	StringTie	exon	359945450	359945486	1000	-	.	transcript_id "STRG.9112.7"; gene_id "STRG.9112";
2A	StringTie	exon	359946139	359946437	1000	-	.	transcript_id "STRG.9112.7"; gene_id "STRG.9112";
2A	StringTie	transcript	361153619	361160552	1000	-	.	transcript_id "STRG.9109.1"; gene_id "STRG.9109"
2A	StringTie	exon	361153619	361154078	1000	-	.	transcript_id "STRG.9109.1"; gene_id "STRG.9109";
2A	StringTie	exon	361154196	361154321	1000	-	.	transcript_id "STRG.9109.1"; gene_id "STRG.9109";
2A	StringTie	exon	361157651	361157728	1000	-	.	transcript_id "STRG.9109.1"; gene_id "STRG.9109";
2A	StringTie	exon	361159284	361159528	1000	-	.	transcript_id "STRG.9109.1"; gene_id "STRG.9109";
2A	StringTie	exon	361159609	361159657	1000	-	.	transcript_id "STRG.9109.1"; gene_id "STRG.9109";
2A	StringTie	exon	361159765	361159822	1000	-	.	transcript_id "STRG.9109.1"; gene_id "STRG.9109";
2A	StringTie	exon	361159900	361160045	1000	-	.	transcript_id "STRG.9109.1"; gene_id "STRG.9109";
2A	StringTie	exon	361160150	361160263	1000	-	.	transcript_id "STRG.9109.1"; gene_id "STRG.9109";
2A	StringTie	exon	361160348	361160552	1000	-	.	transcript_id "STRG.9109.1"; gene_id "STRG.9109";
2A	StringTie	transcript	361153619	361160552	1000	-	.	transcript_id "STRG.9109.2"; gene_id "STRG.9109"
2A	StringTie	exon	361153619	361154078	1000	-	.	transcript_id "STRG.9109.2"; gene_id "STRG.9109";
2A	StringTie	exon	361154196	361154321	1000	-	.	transcript_id "STRG.9109.2"; gene_id "STRG.9109";
2A	StringTie	exon	361157651	361157728	1000	-	.	transcript_id "STRG.9109.2"; gene_id "STRG.9109";
2A	StringTie	exon	361159284	361159528	1000	-	.	transcript_id "STRG.9109.2"; gene_id "STRG.9109";
2A	StringTie	exon	361159609	361159657	1000	-	.	transcript_id "STRG.9109.2"; gene_id "STRG.9109";
2A	StringTie	exon	361159765	361159822	1000	-	.	transcript_id "STRG.9109.2"; gene_id "STRG.9109";
2A	StringTie	exon	361159900	361160045	1000	-	.	transcript_id "STRG.9109.2"; gene_id "STRG.9109";
2A	StringTie	exon	361160150	361160260	1000	-	.	transcript_id "STRG.9109.2"; gene_id "STRG.9109";
2A	StringTie	exon	361160348	361160552	1000	-	.	transcript_id "STRG.9109.2"; gene_id "STRG.9109";
2A	StringTie	transcript	361215226	361225290	1000	-	.	transcript_id "STRG.9111.1"; gene_id "STRG.9111"
2A	StringTie	exon	361215226	361215613	1000	-	.	transcript_id "STRG.9111.1"; gene_id "STRG.9111";
2A	StringTie	exon	361216147	361216245	1000	-	.	transcript_id "STRG.9111.1"; gene_id "STRG.9111";
2A	StringTie	exon	361216726	361216817	1000	-	.	transcript_id "STRG.9111.1"; gene_id "STRG.9111";
2A	StringTie	exon	361217366	361217430	1000	-	.	transcript_id "STRG.9111.1"; gene_id "STRG.9111";
2A	StringTie	exon	361218506	361218561	1000	-	.	transcript_id "STRG.9111.1"; gene_id "STRG.9111";
2A	StringTie	exon	361219189	361225290	1000	-	.	transcript_id "STRG.9111.1"; gene_id "STRG.9111";
2A	StringTie	transcript	362649546	362653716	1000	-	.	transcript_id "STRG.9110.1"; gene_id "STRG.9110"
2A	StringTie	exon	362649546	362650481	1000	-	.	transcript_id "STRG.9110.1"; gene_id "STRG.9110";
2A	StringTie	exon	362650587	362651825	1000	-	.	transcript_id "STRG.9110.1"; gene_id "STRG.9110";
2A	StringTie	exon	362651908	362652002	1000	-	.	transcript_id "STRG.9110.1"; gene_id "STRG.9110";
2A	StringTie	exon	362652175	362652693	1000	-	.	transcript_id "STRG.9110.1"; gene_id "STRG.9110";
2A	StringTie	exon	362653289	362653716	1000	-	.	transcript_id "STRG.9110.1"; gene_id "STRG.9110";
2A	StringTie	transcript	362649546	362653716	1000	-	.	transcript_id "STRG.9110.2"; gene_id "STRG.9110"
2A	StringTie	exon	362649546	362650481	1000	-	.	transcript_id "STRG.9110.2"; gene_id "STRG.9110";
2A	StringTie	exon	362650587	362651825	1000	-	.	transcript_id "STRG.9110.2"; gene_id "STRG.9110";
2A	StringTie	exon	362651908	362652002	1000	-	.	transcript_id "STRG.9110.2"; gene_id "STRG.9110";
2A	StringTie	exon	362652175	362653716	1000	-	.	transcript_id "STRG.9110.2"; gene_id "STRG.9110";
2A	StringTie	transcript	363110486	363136769	1000	+	.	transcript_id "STRG.9113.1"; gene_id "STRG.9113"
2A	StringTie	exon	363110486	363110756	1000	+	.	transcript_id "STRG.9113.1"; gene_id "STRG.9113";
2A	StringTie	exon	363120568	363120661	1000	+	.	transcript_id "STRG.9113.1"; gene_id "STRG.9113";
2A	StringTie	exon	363125976	363126061	1000	+	.	transcript_id "STRG.9113.1"; gene_id "STRG.9113";
2A	StringTie	exon	363127842	363127891	1000	+	.	transcript_id "STRG.9113.1"; gene_id "STRG.9113";
2A	StringTie	exon	363127983	363128052	1000	+	.	transcript_id "STRG.9113.1"; gene_id "STRG.9113";
2A	StringTie	exon	363128136	363128217	1000	+	.	transcript_id "STRG.9113.1"; gene_id "STRG.9113";
2A	StringTie	exon	363128307	363128509	1000	+	.	transcript_id "STRG.9113.1"; gene_id "STRG.9113";
2A	StringTie	exon	363128774	363128977	1000	+	.	transcript_id "STRG.9113.1"; gene_id "STRG.9113";
2A	StringTie	exon	363129142	363129669	1000	+	.	transcript_id "STRG.9113.1"; gene_id "STRG.9113";
2A	StringTie	exon	363136287	363136769	1000	+	.	transcript_id "STRG.9113.1"; gene_id "STRG.9113";
2A	StringTie	transcript	364165462	364168612	1000	-	.	transcript_id "STRG.9114.1"; gene_id "STRG.9114"
2A	StringTie	exon	364165462	364166180	1000	-	.	transcript_id "STRG.9114.1"; gene_id "STRG.9114";
2A	StringTie	exon	364168251	364168612	1000	-	.	transcript_id "STRG.9114.1"; gene_id "STRG.9114";
2A	StringTie	transcript	364174244	364182202	1000	-	.	transcript_id "STRG.9115.1"; gene_id "STRG.9115"
2A	StringTie	exon	364174244	364174636	1000	-	.	transcript_id "STRG.9115.1"; gene_id "STRG.9115";
2A	StringTie	exon	364174809	364174974	1000	-	.	transcript_id "STRG.9115.1"; gene_id "STRG.9115";
2A	StringTie	exon	364175102	364175211	1000	-	.	transcript_id "STRG.9115.1"; gene_id "STRG.9115";
2A	StringTie	exon	364175822	364176040	1000	-	.	transcript_id "STRG.9115.1"; gene_id "STRG.9115";
2A	StringTie	exon	364181746	364182202	1000	-	.	transcript_id "STRG.9115.1"; gene_id "STRG.9115";
2A	StringTie	transcript	364174244	364182202	1000	-	.	transcript_id "STRG.9115.2"; gene_id "STRG.9115"
2A	StringTie	exon	364174244	364174636	1000	-	.	transcript_id "STRG.9115.2"; gene_id "STRG.9115";
2A	StringTie	exon	364174771	364174974	1000	-	.	transcript_id "STRG.9115.2"; gene_id "STRG.9115";
2A	StringTie	exon	364175102	364175211	1000	-	.	transcript_id "STRG.9115.2"; gene_id "STRG.9115";
2A	StringTie	exon	364175822	364176040	1000	-	.	transcript_id "STRG.9115.2"; gene_id "STRG.9115";
2A	StringTie	exon	364181746	364182202	1000	-	.	transcript_id "STRG.9115.2"; gene_id "STRG.9115";
2A	StringTie	transcript	365869590	365907804	1000	+	.	transcript_id "STRG.9116.1"; gene_id "STRG.9116"
2A	StringTie	exon	365869590	365869957	1000	+	.	transcript_id "STRG.9116.1"; gene_id "STRG.9116";
2A	StringTie	exon	365870101	365870202	1000	+	.	transcript_id "STRG.9116.1"; gene_id "STRG.9116";
2A	StringTie	exon	365871852	365871902	1000	+	.	transcript_id "STRG.9116.1"; gene_id "STRG.9116";
2A	StringTie	exon	365872664	365872784	1000	+	.	transcript_id "STRG.9116.1"; gene_id "STRG.9116";
2A	StringTie	exon	365876646	365876764	1000	+	.	transcript_id "STRG.9116.1"; gene_id "STRG.9116";
2A	StringTie	exon	365876852	365876950	1000	+	.	transcript_id "STRG.9116.1"; gene_id "STRG.9116";
2A	StringTie	exon	365877671	365877751	1000	+	.	transcript_id "STRG.9116.1"; gene_id "STRG.9116";
2A	StringTie	exon	365877833	365877915	1000	+	.	transcript_id "STRG.9116.1"; gene_id "STRG.9116";
2A	StringTie	exon	365879919	365880144	1000	+	.	transcript_id "STRG.9116.1"; gene_id "STRG.9116";
2A	StringTie	exon	365906624	365906791	1000	+	.	transcript_id "STRG.9116.1"; gene_id "STRG.9116";
2A	StringTie	exon	365907173	365907804	1000	+	.	transcript_id "STRG.9116.1"; gene_id "STRG.9116";
2A	StringTie	transcript	366197860	366213001	1000	+	.	transcript_id "STRG.9117.1"; gene_id "STRG.9117"
2A	StringTie	exon	366197860	366198266	1000	+	.	transcript_id "STRG.9117.1"; gene_id "STRG.9117";
2A	StringTie	exon	366205330	366205523	1000	+	.	transcript_id "STRG.9117.1"; gene_id "STRG.9117";
2A	StringTie	exon	366206609	366206924	1000	+	.	transcript_id "STRG.9117.1"; gene_id "STRG.9117";
2A	StringTie	exon	366211779	366213001	1000	+	.	transcript_id "STRG.9117.1"; gene_id "STRG.9117";
2A	StringTie	transcript	366197860	366213001	1000	+	.	transcript_id "STRG.9117.2"; gene_id "STRG.9117"
2A	StringTie	exon	366197860	366198266	1000	+	.	transcript_id "STRG.9117.2"; gene_id "STRG.9117";
2A	StringTie	exon	366205330	366205523	1000	+	.	transcript_id "STRG.9117.2"; gene_id "STRG.9117";
2A	StringTie	exon	366206609	366206924	1000	+	.	transcript_id "STRG.9117.2"; gene_id "STRG.9117";
2A	StringTie	exon	366207297	366207572	1000	+	.	transcript_id "STRG.9117.2"; gene_id "STRG.9117";
2A	StringTie	exon	366207689	366207833	1000	+	.	transcript_id "STRG.9117.2"; gene_id "STRG.9117";
2A	StringTie	exon	366212427	366213001	1000	+	.	transcript_id "STRG.9117.2"; gene_id "STRG.9117";
2A	StringTie	transcript	366197860	366213001	1000	+	.	transcript_id "STRG.9117.3"; gene_id "STRG.9117"
2A	StringTie	exon	366197860	366198266	1000	+	.	transcript_id "STRG.9117.3"; gene_id "STRG.9117";
2A	StringTie	exon	366205330	366205523	1000	+	.	transcript_id "STRG.9117.3"; gene_id "STRG.9117";
2A	StringTie	exon	366206609	366206924	1000	+	.	transcript_id "STRG.9117.3"; gene_id "STRG.9117";
2A	StringTie	exon	366207297	366207572	1000	+	.	transcript_id "STRG.9117.3"; gene_id "STRG.9117";
2A	StringTie	exon	366207689	366207833	1000	+	.	transcript_id "STRG.9117.3"; gene_id "STRG.9117";
2A	StringTie	exon	366211779	366212083	1000	+	.	transcript_id "STRG.9117.3"; gene_id "STRG.9117";
2A	StringTie	exon	366212427	366213001	1000	+	.	transcript_id "STRG.9117.3"; gene_id "STRG.9117";
2A	StringTie	transcript	366197860	366213001	1000	+	.	transcript_id "STRG.9117.4"; gene_id "STRG.9117"
2A	StringTie	exon	366197860	366198266	1000	+	.	transcript_id "STRG.9117.4"; gene_id "STRG.9117";
2A	StringTie	exon	366205330	366205523	1000	+	.	transcript_id "STRG.9117.4"; gene_id "STRG.9117";
2A	StringTie	exon	366206609	366206924	1000	+	.	transcript_id "STRG.9117.4"; gene_id "STRG.9117";
2A	StringTie	exon	366211779	366212083	1000	+	.	transcript_id "STRG.9117.4"; gene_id "STRG.9117";
2A	StringTie	exon	366212427	366213001	1000	+	.	transcript_id "STRG.9117.4"; gene_id "STRG.9117";
2A	StringTie	transcript	366197860	366213001	1000	+	.	transcript_id "STRG.9117.5"; gene_id "STRG.9117"
2A	StringTie	exon	366197860	366198266	1000	+	.	transcript_id "STRG.9117.5"; gene_id "STRG.9117";
2A	StringTie	exon	366206609	366206924	1000	+	.	transcript_id "STRG.9117.5"; gene_id "STRG.9117";
2A	StringTie	exon	366207297	366207572	1000	+	.	transcript_id "STRG.9117.5"; gene_id "STRG.9117";
2A	StringTie	exon	366207689	366207833	1000	+	.	transcript_id "STRG.9117.5"; gene_id "STRG.9117";
2A	StringTie	exon	366212427	366213001	1000	+	.	transcript_id "STRG.9117.5"; gene_id "STRG.9117";
2A	StringTie	transcript	366197860	366213001	1000	+	.	transcript_id "STRG.9117.6"; gene_id "STRG.9117"
2A	StringTie	exon	366197860	366198266	1000	+	.	transcript_id "STRG.9117.6"; gene_id "STRG.9117";
2A	StringTie	exon	366205330	366205523	1000	+	.	transcript_id "STRG.9117.6"; gene_id "STRG.9117";
2A	StringTie	exon	366206609	366206924	1000	+	.	transcript_id "STRG.9117.6"; gene_id "STRG.9117";
2A	StringTie	exon	366212427	366213001	1000	+	.	transcript_id "STRG.9117.6"; gene_id "STRG.9117";
2A	StringTie	transcript	366197860	366213001	1000	+	.	transcript_id "STRG.9117.7"; gene_id "STRG.9117"
2A	StringTie	exon	366197860	366198266	1000	+	.	transcript_id "STRG.9117.7"; gene_id "STRG.9117";
2A	StringTie	exon	366206609	366206924	1000	+	.	transcript_id "STRG.9117.7"; gene_id "STRG.9117";
2A	StringTie	exon	366211779	366212083	1000	+	.	transcript_id "STRG.9117.7"; gene_id "STRG.9117";
2A	StringTie	exon	366212427	366213001	1000	+	.	transcript_id "STRG.9117.7"; gene_id "STRG.9117";
2A	StringTie	transcript	366197860	366213001	1000	+	.	transcript_id "STRG.9117.8"; gene_id "STRG.9117"
2A	StringTie	exon	366197860	366198266	1000	+	.	transcript_id "STRG.9117.8"; gene_id "STRG.9117";
2A	StringTie	exon	366206609	366206924	1000	+	.	transcript_id "STRG.9117.8"; gene_id "STRG.9117";
2A	StringTie	exon	366207297	366207572	1000	+	.	transcript_id "STRG.9117.8"; gene_id "STRG.9117";
2A	StringTie	exon	366207689	366207833	1000	+	.	transcript_id "STRG.9117.8"; gene_id "STRG.9117";
2A	StringTie	exon	366211779	366212083	1000	+	.	transcript_id "STRG.9117.8"; gene_id "STRG.9117";
2A	StringTie	exon	366212427	366213001	1000	+	.	transcript_id "STRG.9117.8"; gene_id "STRG.9117";
2A	StringTie	transcript	366887045	366889395	1000	+	.	transcript_id "STRG.9119.1"; gene_id "STRG.9119"
2A	StringTie	exon	366887045	366887384	1000	+	.	transcript_id "STRG.9119.1"; gene_id "STRG.9119";
2A	StringTie	exon	366887965	366889395	1000	+	.	transcript_id "STRG.9119.1"; gene_id "STRG.9119";
2A	StringTie	transcript	366887045	366889395	1000	+	.	transcript_id "STRG.9119.2"; gene_id "STRG.9119"
2A	StringTie	exon	366887045	366887334	1000	+	.	transcript_id "STRG.9119.2"; gene_id "STRG.9119";
2A	StringTie	exon	366887965	366889395	1000	+	.	transcript_id "STRG.9119.2"; gene_id "STRG.9119";
2A	StringTie	transcript	367294180	367296934	1000	-	.	transcript_id "STRG.9118.1"; gene_id "STRG.9118"
2A	StringTie	exon	367294180	367294759	1000	-	.	transcript_id "STRG.9118.1"; gene_id "STRG.9118";
2A	StringTie	exon	367294841	367296934	1000	-	.	transcript_id "STRG.9118.1"; gene_id "STRG.9118";
2A	StringTie	transcript	367294180	367296934	1000	-	.	transcript_id "STRG.9118.2"; gene_id "STRG.9118"
2A	StringTie	exon	367294180	367294548	1000	-	.	transcript_id "STRG.9118.2"; gene_id "STRG.9118";
2A	StringTie	exon	367294660	367294759	1000	-	.	transcript_id "STRG.9118.2"; gene_id "STRG.9118";
2A	StringTie	exon	367294841	367296934	1000	-	.	transcript_id "STRG.9118.2"; gene_id "STRG.9118";
2A	StringTie	transcript	368011254	368013557	1000	+	.	transcript_id "STRG.9120.1"; gene_id "STRG.9120"
2A	StringTie	exon	368011254	368011853	1000	+	.	transcript_id "STRG.9120.1"; gene_id "STRG.9120";
2A	StringTie	exon	368011948	368013557	1000	+	.	transcript_id "STRG.9120.1"; gene_id "STRG.9120";
2A	StringTie	transcript	368139427	368142821	1000	-	.	transcript_id "STRG.9121.1"; gene_id "STRG.9121"
2A	StringTie	exon	368139427	368139824	1000	-	.	transcript_id "STRG.9121.1"; gene_id "STRG.9121";
2A	StringTie	exon	368140340	368140396	1000	-	.	transcript_id "STRG.9121.1"; gene_id "STRG.9121";
2A	StringTie	exon	368141435	368141539	1000	-	.	transcript_id "STRG.9121.1"; gene_id "STRG.9121";
2A	StringTie	exon	368142116	368142821	1000	-	.	transcript_id "STRG.9121.1"; gene_id "STRG.9121";
2A	StringTie	transcript	368139427	368142821	1000	-	.	transcript_id "STRG.9121.2"; gene_id "STRG.9121"
2A	StringTie	exon	368139427	368140396	1000	-	.	transcript_id "STRG.9121.2"; gene_id "STRG.9121";
2A	StringTie	exon	368141435	368142821	1000	-	.	transcript_id "STRG.9121.2"; gene_id "STRG.9121";
2A	StringTie	transcript	368382903	368390000	1000	+	.	transcript_id "STRG.9122.2"; gene_id "STRG.9122"
2A	StringTie	exon	368382903	368383254	1000	+	.	transcript_id "STRG.9122.2"; gene_id "STRG.9122";
2A	StringTie	exon	368383384	368390000	1000	+	.	transcript_id "STRG.9122.2"; gene_id "STRG.9122";
2A	StringTie	transcript	368382903	368393851	1000	+	.	transcript_id "STRG.9122.1"; gene_id "STRG.9122"
2A	StringTie	exon	368382903	368383254	1000	+	.	transcript_id "STRG.9122.1"; gene_id "STRG.9122";
2A	StringTie	exon	368383384	368383504	1000	+	.	transcript_id "STRG.9122.1"; gene_id "STRG.9122";
2A	StringTie	exon	368393165	368393308	1000	+	.	transcript_id "STRG.9122.1"; gene_id "STRG.9122";
2A	StringTie	exon	368393401	368393851	1000	+	.	transcript_id "STRG.9122.1"; gene_id "STRG.9122";
2A	StringTie	transcript	368382903	368393851	1000	+	.	transcript_id "STRG.9122.3"; gene_id "STRG.9122"
2A	StringTie	exon	368382903	368383254	1000	+	.	transcript_id "STRG.9122.3"; gene_id "STRG.9122";
2A	StringTie	exon	368383384	368383504	1000	+	.	transcript_id "STRG.9122.3"; gene_id "STRG.9122";
2A	StringTie	exon	368392432	368392550	1000	+	.	transcript_id "STRG.9122.3"; gene_id "STRG.9122";
2A	StringTie	exon	368392662	368392891	1000	+	.	transcript_id "STRG.9122.3"; gene_id "STRG.9122";
2A	StringTie	exon	368393165	368393308	1000	+	.	transcript_id "STRG.9122.3"; gene_id "STRG.9122";
2A	StringTie	exon	368393401	368393851	1000	+	.	transcript_id "STRG.9122.3"; gene_id "STRG.9122";
2A	StringTie	transcript	368384511	368388617	1000	-	.	transcript_id "STRG.9123.1"; gene_id "STRG.9123"
2A	StringTie	exon	368384511	368388129	1000	-	.	transcript_id "STRG.9123.1"; gene_id "STRG.9123";
2A	StringTie	exon	368388446	368388617	1000	-	.	transcript_id "STRG.9123.1"; gene_id "STRG.9123";
2A	StringTie	transcript	368534158	368538693	1000	+	.	transcript_id "STRG.9124.1"; gene_id "STRG.9124"
2A	StringTie	exon	368534158	368534666	1000	+	.	transcript_id "STRG.9124.1"; gene_id "STRG.9124";
2A	StringTie	exon	368535378	368536157	1000	+	.	transcript_id "STRG.9124.1"; gene_id "STRG.9124";
2A	StringTie	exon	368536692	368536739	1000	+	.	transcript_id "STRG.9124.1"; gene_id "STRG.9124";
2A	StringTie	exon	368536820	368538693	1000	+	.	transcript_id "STRG.9124.1"; gene_id "STRG.9124";
2A	StringTie	transcript	370408215	370417029	1000	-	.	transcript_id "STRG.9125.1"; gene_id "STRG.9125"
2A	StringTie	exon	370408215	370408843	1000	-	.	transcript_id "STRG.9125.1"; gene_id "STRG.9125";
2A	StringTie	exon	370410863	370410996	1000	-	.	transcript_id "STRG.9125.1"; gene_id "STRG.9125";
2A	StringTie	exon	370411070	370411258	1000	-	.	transcript_id "STRG.9125.1"; gene_id "STRG.9125";
2A	StringTie	exon	370411817	370412329	1000	-	.	transcript_id "STRG.9125.1"; gene_id "STRG.9125";
2A	StringTie	exon	370413605	370414640	1000	-	.	transcript_id "STRG.9125.1"; gene_id "STRG.9125";
2A	StringTie	exon	370415590	370415687	1000	-	.	transcript_id "STRG.9125.1"; gene_id "STRG.9125";
2A	StringTie	exon	370416718	370417029	1000	-	.	transcript_id "STRG.9125.1"; gene_id "STRG.9125";
2A	StringTie	transcript	371128454	371147287	1000	-	.	transcript_id "STRG.9129.1"; gene_id "STRG.9129"
2A	StringTie	exon	371128454	371129117	1000	-	.	transcript_id "STRG.9129.1"; gene_id "STRG.9129";
2A	StringTie	exon	371138768	371138952	1000	-	.	transcript_id "STRG.9129.1"; gene_id "STRG.9129";
2A	StringTie	exon	371139041	371139109	1000	-	.	transcript_id "STRG.9129.1"; gene_id "STRG.9129";
2A	StringTie	exon	371146731	371146892	1000	-	.	transcript_id "STRG.9129.1"; gene_id "STRG.9129";
2A	StringTie	exon	371146986	371147287	1000	-	.	transcript_id "STRG.9129.1"; gene_id "STRG.9129";
2A	StringTie	transcript	371869400	371875065	1000	-	.	transcript_id "STRG.9126.1"; gene_id "STRG.9126"
2A	StringTie	exon	371869400	371874166	1000	-	.	transcript_id "STRG.9126.1"; gene_id "STRG.9126";
2A	StringTie	exon	371874259	371875065	1000	-	.	transcript_id "STRG.9126.1"; gene_id "STRG.9126";
2A	StringTie	transcript	372416033	372425868	1000	+	.	transcript_id "STRG.9130.1"; gene_id "STRG.9130"
2A	StringTie	exon	372416033	372416705	1000	+	.	transcript_id "STRG.9130.1"; gene_id "STRG.9130";
2A	StringTie	exon	372424411	372424468	1000	+	.	transcript_id "STRG.9130.1"; gene_id "STRG.9130";
2A	StringTie	exon	372425130	372425627	1000	+	.	transcript_id "STRG.9130.1"; gene_id "STRG.9130";
2A	StringTie	exon	372425714	372425868	1000	+	.	transcript_id "STRG.9130.1"; gene_id "STRG.9130";
2A	StringTie	transcript	372416033	372425868	1000	+	.	transcript_id "STRG.9130.2"; gene_id "STRG.9130"
2A	StringTie	exon	372416033	372416327	1000	+	.	transcript_id "STRG.9130.2"; gene_id "STRG.9130";
2A	StringTie	exon	372416415	372416705	1000	+	.	transcript_id "STRG.9130.2"; gene_id "STRG.9130";
2A	StringTie	exon	372424411	372424468	1000	+	.	transcript_id "STRG.9130.2"; gene_id "STRG.9130";
2A	StringTie	exon	372425130	372425868	1000	+	.	transcript_id "STRG.9130.2"; gene_id "STRG.9130";
2A	StringTie	transcript	372416033	372425868	1000	+	.	transcript_id "STRG.9130.3"; gene_id "STRG.9130"
2A	StringTie	exon	372416033	372416137	1000	+	.	transcript_id "STRG.9130.3"; gene_id "STRG.9130";
2A	StringTie	exon	372416221	372416327	1000	+	.	transcript_id "STRG.9130.3"; gene_id "STRG.9130";
2A	StringTie	exon	372416415	372416705	1000	+	.	transcript_id "STRG.9130.3"; gene_id "STRG.9130";
2A	StringTie	exon	372424411	372424468	1000	+	.	transcript_id "STRG.9130.3"; gene_id "STRG.9130";
2A	StringTie	exon	372425130	372425868	1000	+	.	transcript_id "STRG.9130.3"; gene_id "STRG.9130";
2A	StringTie	transcript	372416033	372425868	1000	+	.	transcript_id "STRG.9130.4"; gene_id "STRG.9130"
2A	StringTie	exon	372416033	372416137	1000	+	.	transcript_id "STRG.9130.4"; gene_id "STRG.9130";
2A	StringTie	exon	372416221	372416705	1000	+	.	transcript_id "STRG.9130.4"; gene_id "STRG.9130";
2A	StringTie	exon	372424411	372424468	1000	+	.	transcript_id "STRG.9130.4"; gene_id "STRG.9130";
2A	StringTie	exon	372425130	372425868	1000	+	.	transcript_id "STRG.9130.4"; gene_id "STRG.9130";
2A	StringTie	transcript	372416138	372425713	1000	+	.	transcript_id "STRG.9130.5"; gene_id "STRG.9130"
2A	StringTie	exon	372416138	372416705	1000	+	.	transcript_id "STRG.9130.5"; gene_id "STRG.9130";
2A	StringTie	exon	372424411	372425713	1000	+	.	transcript_id "STRG.9130.5"; gene_id "STRG.9130";
2A	StringTie	transcript	372883470	372885796	1000	+	.	transcript_id "STRG.9127.1"; gene_id "STRG.9127"
2A	StringTie	exon	372883470	372885796	1000	+	.	transcript_id "STRG.9127.1"; gene_id "STRG.9127";
2A	StringTie	transcript	372883470	372885796	1000	+	.	transcript_id "STRG.9127.2"; gene_id "STRG.9127"
2A	StringTie	exon	372883470	372883992	1000	+	.	transcript_id "STRG.9127.2"; gene_id "STRG.9127";
2A	StringTie	exon	372884648	372884700	1000	+	.	transcript_id "STRG.9127.2"; gene_id "STRG.9127";
2A	StringTie	exon	372885431	372885796	1000	+	.	transcript_id "STRG.9127.2"; gene_id "STRG.9127";
2A	StringTie	transcript	373116615	373118523	1000	-	.	transcript_id "STRG.9128.1"; gene_id "STRG.9128"
2A	StringTie	exon	373116615	373117530	1000	-	.	transcript_id "STRG.9128.1"; gene_id "STRG.9128";
2A	StringTie	exon	373117769	373118523	1000	-	.	transcript_id "STRG.9128.1"; gene_id "STRG.9128";
2A	StringTie	transcript	373663661	373667278	1000	+	.	transcript_id "STRG.9131.1"; gene_id "STRG.9131"
2A	StringTie	exon	373663661	373664603	1000	+	.	transcript_id "STRG.9131.1"; gene_id "STRG.9131";
2A	StringTie	exon	373666945	373667278	1000	+	.	transcript_id "STRG.9131.1"; gene_id "STRG.9131";
2A	StringTie	transcript	373764926	373769750	1000	+	.	transcript_id "STRG.9132.1"; gene_id "STRG.9132"
2A	StringTie	exon	373764926	373765178	1000	+	.	transcript_id "STRG.9132.1"; gene_id "STRG.9132";
2A	StringTie	exon	373765289	373766957	1000	+	.	transcript_id "STRG.9132.1"; gene_id "STRG.9132";
2A	StringTie	exon	373767059	373767192	1000	+	.	transcript_id "STRG.9132.1"; gene_id "STRG.9132";
2A	StringTie	exon	373767277	373767508	1000	+	.	transcript_id "STRG.9132.1"; gene_id "STRG.9132";
2A	StringTie	exon	373767606	373767814	1000	+	.	transcript_id "STRG.9132.1"; gene_id "STRG.9132";
2A	StringTie	exon	373767999	373768030	1000	+	.	transcript_id "STRG.9132.1"; gene_id "STRG.9132";
2A	StringTie	exon	373768115	373768226	1000	+	.	transcript_id "STRG.9132.1"; gene_id "STRG.9132";
2A	StringTie	exon	373768409	373768696	1000	+	.	transcript_id "STRG.9132.1"; gene_id "STRG.9132";
2A	StringTie	exon	373768791	373769750	1000	+	.	transcript_id "STRG.9132.1"; gene_id "STRG.9132";
2A	StringTie	transcript	374198465	374207071	1000	-	.	transcript_id "STRG.9134.1"; gene_id "STRG.9134"
2A	StringTie	exon	374198465	374198884	1000	-	.	transcript_id "STRG.9134.1"; gene_id "STRG.9134";
2A	StringTie	exon	374199787	374199875	1000	-	.	transcript_id "STRG.9134.1"; gene_id "STRG.9134";
2A	StringTie	exon	374200069	374200158	1000	-	.	transcript_id "STRG.9134.1"; gene_id "STRG.9134";
2A	StringTie	exon	374206553	374206578	1000	-	.	transcript_id "STRG.9134.1"; gene_id "STRG.9134";
2A	StringTie	exon	374206777	374207071	1000	-	.	transcript_id "STRG.9134.1"; gene_id "STRG.9134";
2A	StringTie	transcript	374792935	374797515	1000	-	.	transcript_id "STRG.9133.1"; gene_id "STRG.9133"
2A	StringTie	exon	374792935	374793422	1000	-	.	transcript_id "STRG.9133.1"; gene_id "STRG.9133";
2A	StringTie	exon	374793558	374793624	1000	-	.	transcript_id "STRG.9133.1"; gene_id "STRG.9133";
2A	StringTie	exon	374794117	374796593	1000	-	.	transcript_id "STRG.9133.1"; gene_id "STRG.9133";
2A	StringTie	exon	374797004	374797515	1000	-	.	transcript_id "STRG.9133.1"; gene_id "STRG.9133";
2A	StringTie	transcript	376479881	376481215	1000	+	.	transcript_id "STRG.9136.1"; gene_id "STRG.9136"
2A	StringTie	exon	376479881	376480152	1000	+	.	transcript_id "STRG.9136.1"; gene_id "STRG.9136";
2A	StringTie	exon	376480239	376481215	1000	+	.	transcript_id "STRG.9136.1"; gene_id "STRG.9136";
2A	StringTie	transcript	377290322	377309617	1000	-	.	transcript_id "STRG.9137.1"; gene_id "STRG.9137"
2A	StringTie	exon	377290322	377290953	1000	-	.	transcript_id "STRG.9137.1"; gene_id "STRG.9137";
2A	StringTie	exon	377291081	377291255	1000	-	.	transcript_id "STRG.9137.1"; gene_id "STRG.9137";
2A	StringTie	exon	377291498	377291577	1000	-	.	transcript_id "STRG.9137.1"; gene_id "STRG.9137";
2A	StringTie	exon	377292069	377292131	1000	-	.	transcript_id "STRG.9137.1"; gene_id "STRG.9137";
2A	StringTie	exon	377292323	377292432	1000	-	.	transcript_id "STRG.9137.1"; gene_id "STRG.9137";
2A	StringTie	exon	377293327	377293435	1000	-	.	transcript_id "STRG.9137.1"; gene_id "STRG.9137";
2A	StringTie	exon	377301235	377301309	1000	-	.	transcript_id "STRG.9137.1"; gene_id "STRG.9137";
2A	StringTie	exon	377304229	377304325	1000	-	.	transcript_id "STRG.9137.1"; gene_id "STRG.9137";
2A	StringTie	exon	377304509	377304570	1000	-	.	transcript_id "STRG.9137.1"; gene_id "STRG.9137";
2A	StringTie	exon	377304653	377304689	1000	-	.	transcript_id "STRG.9137.1"; gene_id "STRG.9137";
2A	StringTie	exon	377304861	377304921	1000	-	.	transcript_id "STRG.9137.1"; gene_id "STRG.9137";
2A	StringTie	exon	377305646	377305760	1000	-	.	transcript_id "STRG.9137.1"; gene_id "STRG.9137";
2A	StringTie	exon	377306011	377306103	1000	-	.	transcript_id "STRG.9137.1"; gene_id "STRG.9137";
2A	StringTie	exon	377308715	377308763	1000	-	.	transcript_id "STRG.9137.1"; gene_id "STRG.9137";
2A	StringTie	exon	377308859	377308959	1000	-	.	transcript_id "STRG.9137.1"; gene_id "STRG.9137";
2A	StringTie	exon	377309112	377309205	1000	-	.	transcript_id "STRG.9137.1"; gene_id "STRG.9137";
2A	StringTie	exon	377309321	377309617	1000	-	.	transcript_id "STRG.9137.1"; gene_id "STRG.9137";
2A	StringTie	transcript	377290322	377309617	1000	-	.	transcript_id "STRG.9137.2"; gene_id "STRG.9137"
2A	StringTie	exon	377290322	377290953	1000	-	.	transcript_id "STRG.9137.2"; gene_id "STRG.9137";
2A	StringTie	exon	377291081	377291255	1000	-	.	transcript_id "STRG.9137.2"; gene_id "STRG.9137";
2A	StringTie	exon	377291498	377291577	1000	-	.	transcript_id "STRG.9137.2"; gene_id "STRG.9137";
2A	StringTie	exon	377292069	377292131	1000	-	.	transcript_id "STRG.9137.2"; gene_id "STRG.9137";
2A	StringTie	exon	377292323	377292432	1000	-	.	transcript_id "STRG.9137.2"; gene_id "STRG.9137";
2A	StringTie	exon	377293327	377293435	1000	-	.	transcript_id "STRG.9137.2"; gene_id "STRG.9137";
2A	StringTie	exon	377301235	377301309	1000	-	.	transcript_id "STRG.9137.2"; gene_id "STRG.9137";
2A	StringTie	exon	377303889	377304113	1000	-	.	transcript_id "STRG.9137.2"; gene_id "STRG.9137";
2A	StringTie	exon	377304229	377304325	1000	-	.	transcript_id "STRG.9137.2"; gene_id "STRG.9137";
2A	StringTie	exon	377304509	377304570	1000	-	.	transcript_id "STRG.9137.2"; gene_id "STRG.9137";
2A	StringTie	exon	377304653	377304689	1000	-	.	transcript_id "STRG.9137.2"; gene_id "STRG.9137";
2A	StringTie	exon	377304861	377304921	1000	-	.	transcript_id "STRG.9137.2"; gene_id "STRG.9137";
2A	StringTie	exon	377305646	377305760	1000	-	.	transcript_id "STRG.9137.2"; gene_id "STRG.9137";
2A	StringTie	exon	377306011	377306103	1000	-	.	transcript_id "STRG.9137.2"; gene_id "STRG.9137";
2A	StringTie	exon	377308715	377308763	1000	-	.	transcript_id "STRG.9137.2"; gene_id "STRG.9137";
2A	StringTie	exon	377308859	377308959	1000	-	.	transcript_id "STRG.9137.2"; gene_id "STRG.9137";
2A	StringTie	exon	377309112	377309205	1000	-	.	transcript_id "STRG.9137.2"; gene_id "STRG.9137";
2A	StringTie	exon	377309321	377309617	1000	-	.	transcript_id "STRG.9137.2"; gene_id "STRG.9137";
2A	StringTie	transcript	377290322	377309617	1000	-	.	transcript_id "STRG.9137.3"; gene_id "STRG.9137"
2A	StringTie	exon	377290322	377290953	1000	-	.	transcript_id "STRG.9137.3"; gene_id "STRG.9137";
2A	StringTie	exon	377291081	377291255	1000	-	.	transcript_id "STRG.9137.3"; gene_id "STRG.9137";
2A	StringTie	exon	377291498	377291577	1000	-	.	transcript_id "STRG.9137.3"; gene_id "STRG.9137";
2A	StringTie	exon	377292069	377292131	1000	-	.	transcript_id "STRG.9137.3"; gene_id "STRG.9137";
2A	StringTie	exon	377292323	377292432	1000	-	.	transcript_id "STRG.9137.3"; gene_id "STRG.9137";
2A	StringTie	exon	377293327	377293435	1000	-	.	transcript_id "STRG.9137.3"; gene_id "STRG.9137";
2A	StringTie	exon	377301235	377301309	1000	-	.	transcript_id "STRG.9137.3"; gene_id "STRG.9137";
2A	StringTie	exon	377304229	377304325	1000	-	.	transcript_id "STRG.9137.3"; gene_id "STRG.9137";
2A	StringTie	exon	377304509	377304570	1000	-	.	transcript_id "STRG.9137.3"; gene_id "STRG.9137";
2A	StringTie	exon	377304653	377304689	1000	-	.	transcript_id "STRG.9137.3"; gene_id "STRG.9137";
2A	StringTie	exon	377304861	377304921	1000	-	.	transcript_id "STRG.9137.3"; gene_id "STRG.9137";
2A	StringTie	exon	377305511	377305552	1000	-	.	transcript_id "STRG.9137.3"; gene_id "STRG.9137";
2A	StringTie	exon	377305646	377305760	1000	-	.	transcript_id "STRG.9137.3"; gene_id "STRG.9137";
2A	StringTie	exon	377306011	377306103	1000	-	.	transcript_id "STRG.9137.3"; gene_id "STRG.9137";
2A	StringTie	exon	377308715	377308763	1000	-	.	transcript_id "STRG.9137.3"; gene_id "STRG.9137";
2A	StringTie	exon	377308859	377308959	1000	-	.	transcript_id "STRG.9137.3"; gene_id "STRG.9137";
2A	StringTie	exon	377309112	377309205	1000	-	.	transcript_id "STRG.9137.3"; gene_id "STRG.9137";
2A	StringTie	exon	377309321	377309617	1000	-	.	transcript_id "STRG.9137.3"; gene_id "STRG.9137";
2A	StringTie	transcript	377363048	377366852	1000	+	.	transcript_id "STRG.9135.3"; gene_id "STRG.9135"
2A	StringTie	exon	377363048	377363450	1000	+	.	transcript_id "STRG.9135.3"; gene_id "STRG.9135";
2A	StringTie	exon	377363563	377364271	1000	+	.	transcript_id "STRG.9135.3"; gene_id "STRG.9135";
2A	StringTie	exon	377364748	377364818	1000	+	.	transcript_id "STRG.9135.3"; gene_id "STRG.9135";
2A	StringTie	exon	377365066	377365337	1000	+	.	transcript_id "STRG.9135.3"; gene_id "STRG.9135";
2A	StringTie	exon	377365484	377365582	1000	+	.	transcript_id "STRG.9135.3"; gene_id "STRG.9135";
2A	StringTie	exon	377365901	377366852	1000	+	.	transcript_id "STRG.9135.3"; gene_id "STRG.9135";
2A	StringTie	transcript	377363048	377368613	1000	+	.	transcript_id "STRG.9135.1"; gene_id "STRG.9135"
2A	StringTie	exon	377363048	377363450	1000	+	.	transcript_id "STRG.9135.1"; gene_id "STRG.9135";
2A	StringTie	exon	377363563	377363972	1000	+	.	transcript_id "STRG.9135.1"; gene_id "STRG.9135";
2A	StringTie	exon	377364090	377364271	1000	+	.	transcript_id "STRG.9135.1"; gene_id "STRG.9135";
2A	StringTie	exon	377365066	377365337	1000	+	.	transcript_id "STRG.9135.1"; gene_id "STRG.9135";
2A	StringTie	exon	377365484	377365582	1000	+	.	transcript_id "STRG.9135.1"; gene_id "STRG.9135";
2A	StringTie	exon	377365901	377366852	1000	+	.	transcript_id "STRG.9135.1"; gene_id "STRG.9135";
2A	StringTie	exon	377367368	377367475	1000	+	.	transcript_id "STRG.9135.1"; gene_id "STRG.9135";
2A	StringTie	exon	377367568	377368613	1000	+	.	transcript_id "STRG.9135.1"; gene_id "STRG.9135";
2A	StringTie	transcript	377363048	377368613	1000	+	.	transcript_id "STRG.9135.2"; gene_id "STRG.9135"
2A	StringTie	exon	377363048	377363450	1000	+	.	transcript_id "STRG.9135.2"; gene_id "STRG.9135";
2A	StringTie	exon	377363563	377363972	1000	+	.	transcript_id "STRG.9135.2"; gene_id "STRG.9135";
2A	StringTie	exon	377364090	377364271	1000	+	.	transcript_id "STRG.9135.2"; gene_id "STRG.9135";
2A	StringTie	exon	377364748	377364818	1000	+	.	transcript_id "STRG.9135.2"; gene_id "STRG.9135";
2A	StringTie	exon	377365066	377365337	1000	+	.	transcript_id "STRG.9135.2"; gene_id "STRG.9135";
2A	StringTie	exon	377365484	377365582	1000	+	.	transcript_id "STRG.9135.2"; gene_id "STRG.9135";
2A	StringTie	exon	377365901	377366852	1000	+	.	transcript_id "STRG.9135.2"; gene_id "STRG.9135";
2A	StringTie	exon	377367368	377367475	1000	+	.	transcript_id "STRG.9135.2"; gene_id "STRG.9135";
2A	StringTie	exon	377367568	377368613	1000	+	.	transcript_id "STRG.9135.2"; gene_id "STRG.9135";
2A	StringTie	transcript	377363563	377368613	1000	+	.	transcript_id "STRG.9135.4"; gene_id "STRG.9135"
2A	StringTie	exon	377363563	377364271	1000	+	.	transcript_id "STRG.9135.4"; gene_id "STRG.9135";
2A	StringTie	exon	377365066	377365337	1000	+	.	transcript_id "STRG.9135.4"; gene_id "STRG.9135";
2A	StringTie	exon	377365484	377368613	1000	+	.	transcript_id "STRG.9135.4"; gene_id "STRG.9135";
2A	StringTie	transcript	379312639	379335660	1000	+	.	transcript_id "STRG.9138.1"; gene_id "STRG.9138"
2A	StringTie	exon	379312639	379312988	1000	+	.	transcript_id "STRG.9138.1"; gene_id "STRG.9138";
2A	StringTie	exon	379313085	379313169	1000	+	.	transcript_id "STRG.9138.1"; gene_id "STRG.9138";
2A	StringTie	exon	379313985	379314111	1000	+	.	transcript_id "STRG.9138.1"; gene_id "STRG.9138";
2A	StringTie	exon	379315092	379315175	1000	+	.	transcript_id "STRG.9138.1"; gene_id "STRG.9138";
2A	StringTie	exon	379315556	379315650	1000	+	.	transcript_id "STRG.9138.1"; gene_id "STRG.9138";
2A	StringTie	exon	379316607	379316698	1000	+	.	transcript_id "STRG.9138.1"; gene_id "STRG.9138";
2A	StringTie	exon	379317198	379317251	1000	+	.	transcript_id "STRG.9138.1"; gene_id "STRG.9138";
2A	StringTie	exon	379320950	379321002	1000	+	.	transcript_id "STRG.9138.1"; gene_id "STRG.9138";
2A	StringTie	exon	379321186	379321253	1000	+	.	transcript_id "STRG.9138.1"; gene_id "STRG.9138";
2A	StringTie	exon	379321558	379321633	1000	+	.	transcript_id "STRG.9138.1"; gene_id "STRG.9138";
2A	StringTie	exon	379322129	379322212	1000	+	.	transcript_id "STRG.9138.1"; gene_id "STRG.9138";
2A	StringTie	exon	379322994	379323142	1000	+	.	transcript_id "STRG.9138.1"; gene_id "STRG.9138";
2A	StringTie	exon	379323518	379323635	1000	+	.	transcript_id "STRG.9138.1"; gene_id "STRG.9138";
2A	StringTie	exon	379323721	379323837	1000	+	.	transcript_id "STRG.9138.1"; gene_id "STRG.9138";
2A	StringTie	exon	379324371	379324591	1000	+	.	transcript_id "STRG.9138.1"; gene_id "STRG.9138";
2A	StringTie	exon	379325471	379325538	1000	+	.	transcript_id "STRG.9138.1"; gene_id "STRG.9138";
2A	StringTie	exon	379325964	379326093	1000	+	.	transcript_id "STRG.9138.1"; gene_id "STRG.9138";
2A	StringTie	exon	379332980	379333090	1000	+	.	transcript_id "STRG.9138.1"; gene_id "STRG.9138";
2A	StringTie	exon	379333171	379333308	1000	+	.	transcript_id "STRG.9138.1"; gene_id "STRG.9138";
2A	StringTie	exon	379333404	379333454	1000	+	.	transcript_id "STRG.9138.1"; gene_id "STRG.9138";
2A	StringTie	exon	379333535	379333647	1000	+	.	transcript_id "STRG.9138.1"; gene_id "STRG.9138";
2A	StringTie	exon	379333941	379334088	1000	+	.	transcript_id "STRG.9138.1"; gene_id "STRG.9138";
2A	StringTie	exon	379334178	379334282	1000	+	.	transcript_id "STRG.9138.1"; gene_id "STRG.9138";
2A	StringTie	exon	379334367	379334468	1000	+	.	transcript_id "STRG.9138.1"; gene_id "STRG.9138";
2A	StringTie	exon	379334770	379334842	1000	+	.	transcript_id "STRG.9138.1"; gene_id "STRG.9138";
2A	StringTie	exon	379334916	379335082	1000	+	.	transcript_id "STRG.9138.1"; gene_id "STRG.9138";
2A	StringTie	exon	379335175	379335660	1000	+	.	transcript_id "STRG.9138.1"; gene_id "STRG.9138";
2A	StringTie	transcript	379312639	379335660	1000	+	.	transcript_id "STRG.9138.2"; gene_id "STRG.9138"
2A	StringTie	exon	379312639	379312988	1000	+	.	transcript_id "STRG.9138.2"; gene_id "STRG.9138";
2A	StringTie	exon	379313088	379313169	1000	+	.	transcript_id "STRG.9138.2"; gene_id "STRG.9138";
2A	StringTie	exon	379313985	379314111	1000	+	.	transcript_id "STRG.9138.2"; gene_id "STRG.9138";
2A	StringTie	exon	379315092	379315175	1000	+	.	transcript_id "STRG.9138.2"; gene_id "STRG.9138";
2A	StringTie	exon	379315556	379315650	1000	+	.	transcript_id "STRG.9138.2"; gene_id "STRG.9138";
2A	StringTie	exon	379316607	379316698	1000	+	.	transcript_id "STRG.9138.2"; gene_id "STRG.9138";
2A	StringTie	exon	379317198	379317251	1000	+	.	transcript_id "STRG.9138.2"; gene_id "STRG.9138";
2A	StringTie	exon	379320950	379321002	1000	+	.	transcript_id "STRG.9138.2"; gene_id "STRG.9138";
2A	StringTie	exon	379321186	379321253	1000	+	.	transcript_id "STRG.9138.2"; gene_id "STRG.9138";
2A	StringTie	exon	379321558	379321633	1000	+	.	transcript_id "STRG.9138.2"; gene_id "STRG.9138";
2A	StringTie	exon	379322129	379322212	1000	+	.	transcript_id "STRG.9138.2"; gene_id "STRG.9138";
2A	StringTie	exon	379322994	379323142	1000	+	.	transcript_id "STRG.9138.2"; gene_id "STRG.9138";
2A	StringTie	exon	379323518	379323635	1000	+	.	transcript_id "STRG.9138.2"; gene_id "STRG.9138";
2A	StringTie	exon	379323721	379323837	1000	+	.	transcript_id "STRG.9138.2"; gene_id "STRG.9138";
2A	StringTie	exon	379324371	379324591	1000	+	.	transcript_id "STRG.9138.2"; gene_id "STRG.9138";
2A	StringTie	exon	379325471	379325538	1000	+	.	transcript_id "STRG.9138.2"; gene_id "STRG.9138";
2A	StringTie	exon	379325964	379326093	1000	+	.	transcript_id "STRG.9138.2"; gene_id "STRG.9138";
2A	StringTie	exon	379332980	379333090	1000	+	.	transcript_id "STRG.9138.2"; gene_id "STRG.9138";
2A	StringTie	exon	379333171	379333308	1000	+	.	transcript_id "STRG.9138.2"; gene_id "STRG.9138";
2A	StringTie	exon	379333404	379333454	1000	+	.	transcript_id "STRG.9138.2"; gene_id "STRG.9138";
2A	StringTie	exon	379333535	379333647	1000	+	.	transcript_id "STRG.9138.2"; gene_id "STRG.9138";
2A	StringTie	exon	379333941	379334088	1000	+	.	transcript_id "STRG.9138.2"; gene_id "STRG.9138";
2A	StringTie	exon	379334178	379334282	1000	+	.	transcript_id "STRG.9138.2"; gene_id "STRG.9138";
2A	StringTie	exon	379334367	379334468	1000	+	.	transcript_id "STRG.9138.2"; gene_id "STRG.9138";
2A	StringTie	exon	379334770	379334842	1000	+	.	transcript_id "STRG.9138.2"; gene_id "STRG.9138";
2A	StringTie	exon	379334916	379335082	1000	+	.	transcript_id "STRG.9138.2"; gene_id "STRG.9138";
2A	StringTie	exon	379335175	379335660	1000	+	.	transcript_id "STRG.9138.2"; gene_id "STRG.9138";
2A	StringTie	transcript	379312639	379335660	1000	+	.	transcript_id "STRG.9138.3"; gene_id "STRG.9138"
2A	StringTie	exon	379312639	379312988	1000	+	.	transcript_id "STRG.9138.3"; gene_id "STRG.9138";
2A	StringTie	exon	379313085	379313169	1000	+	.	transcript_id "STRG.9138.3"; gene_id "STRG.9138";
2A	StringTie	exon	379313985	379314111	1000	+	.	transcript_id "STRG.9138.3"; gene_id "STRG.9138";
2A	StringTie	exon	379315556	379315650	1000	+	.	transcript_id "STRG.9138.3"; gene_id "STRG.9138";
2A	StringTie	exon	379316607	379316698	1000	+	.	transcript_id "STRG.9138.3"; gene_id "STRG.9138";
2A	StringTie	exon	379317198	379317251	1000	+	.	transcript_id "STRG.9138.3"; gene_id "STRG.9138";
2A	StringTie	exon	379320950	379321002	1000	+	.	transcript_id "STRG.9138.3"; gene_id "STRG.9138";
2A	StringTie	exon	379321186	379321253	1000	+	.	transcript_id "STRG.9138.3"; gene_id "STRG.9138";
2A	StringTie	exon	379321558	379321633	1000	+	.	transcript_id "STRG.9138.3"; gene_id "STRG.9138";
2A	StringTie	exon	379322129	379322212	1000	+	.	transcript_id "STRG.9138.3"; gene_id "STRG.9138";
2A	StringTie	exon	379322994	379323142	1000	+	.	transcript_id "STRG.9138.3"; gene_id "STRG.9138";
2A	StringTie	exon	379323518	379323635	1000	+	.	transcript_id "STRG.9138.3"; gene_id "STRG.9138";
2A	StringTie	exon	379323721	379323837	1000	+	.	transcript_id "STRG.9138.3"; gene_id "STRG.9138";
2A	StringTie	exon	379324371	379324591	1000	+	.	transcript_id "STRG.9138.3"; gene_id "STRG.9138";
2A	StringTie	exon	379325471	379325538	1000	+	.	transcript_id "STRG.9138.3"; gene_id "STRG.9138";
2A	StringTie	exon	379325964	379326093	1000	+	.	transcript_id "STRG.9138.3"; gene_id "STRG.9138";
2A	StringTie	exon	379332980	379333090	1000	+	.	transcript_id "STRG.9138.3"; gene_id "STRG.9138";
2A	StringTie	exon	379333171	379333308	1000	+	.	transcript_id "STRG.9138.3"; gene_id "STRG.9138";
2A	StringTie	exon	379333404	379333454	1000	+	.	transcript_id "STRG.9138.3"; gene_id "STRG.9138";
2A	StringTie	exon	379333535	379333647	1000	+	.	transcript_id "STRG.9138.3"; gene_id "STRG.9138";
2A	StringTie	exon	379333941	379334088	1000	+	.	transcript_id "STRG.9138.3"; gene_id "STRG.9138";
2A	StringTie	exon	379334178	379334282	1000	+	.	transcript_id "STRG.9138.3"; gene_id "STRG.9138";
2A	StringTie	exon	379334367	379334468	1000	+	.	transcript_id "STRG.9138.3"; gene_id "STRG.9138";
2A	StringTie	exon	379334770	379334842	1000	+	.	transcript_id "STRG.9138.3"; gene_id "STRG.9138";
2A	StringTie	exon	379334916	379335082	1000	+	.	transcript_id "STRG.9138.3"; gene_id "STRG.9138";
2A	StringTie	exon	379335175	379335660	1000	+	.	transcript_id "STRG.9138.3"; gene_id "STRG.9138";
2A	StringTie	transcript	379312639	379335660	1000	+	.	transcript_id "STRG.9138.4"; gene_id "STRG.9138"
2A	StringTie	exon	379312639	379312988	1000	+	.	transcript_id "STRG.9138.4"; gene_id "STRG.9138";
2A	StringTie	exon	379313085	379313169	1000	+	.	transcript_id "STRG.9138.4"; gene_id "STRG.9138";
2A	StringTie	exon	379313985	379314111	1000	+	.	transcript_id "STRG.9138.4"; gene_id "STRG.9138";
2A	StringTie	exon	379315092	379315175	1000	+	.	transcript_id "STRG.9138.4"; gene_id "STRG.9138";
2A	StringTie	exon	379315556	379315650	1000	+	.	transcript_id "STRG.9138.4"; gene_id "STRG.9138";
2A	StringTie	exon	379316607	379316698	1000	+	.	transcript_id "STRG.9138.4"; gene_id "STRG.9138";
2A	StringTie	exon	379317198	379317251	1000	+	.	transcript_id "STRG.9138.4"; gene_id "STRG.9138";
2A	StringTie	exon	379320950	379321002	1000	+	.	transcript_id "STRG.9138.4"; gene_id "STRG.9138";
2A	StringTie	exon	379321186	379321253	1000	+	.	transcript_id "STRG.9138.4"; gene_id "STRG.9138";
2A	StringTie	exon	379321558	379321633	1000	+	.	transcript_id "STRG.9138.4"; gene_id "STRG.9138";
2A	StringTie	exon	379322129	379322212	1000	+	.	transcript_id "STRG.9138.4"; gene_id "STRG.9138";
2A	StringTie	exon	379322994	379323142	1000	+	.	transcript_id "STRG.9138.4"; gene_id "STRG.9138";
2A	StringTie	exon	379323518	379323635	1000	+	.	transcript_id "STRG.9138.4"; gene_id "STRG.9138";
2A	StringTie	exon	379323721	379323837	1000	+	.	transcript_id "STRG.9138.4"; gene_id "STRG.9138";
2A	StringTie	exon	379324371	379324591	1000	+	.	transcript_id "STRG.9138.4"; gene_id "STRG.9138";
2A	StringTie	exon	379325471	379325538	1000	+	.	transcript_id "STRG.9138.4"; gene_id "STRG.9138";
2A	StringTie	exon	379325964	379326093	1000	+	.	transcript_id "STRG.9138.4"; gene_id "STRG.9138";
2A	StringTie	exon	379332944	379333090	1000	+	.	transcript_id "STRG.9138.4"; gene_id "STRG.9138";
2A	StringTie	exon	379333171	379333308	1000	+	.	transcript_id "STRG.9138.4"; gene_id "STRG.9138";
2A	StringTie	exon	379333404	379333454	1000	+	.	transcript_id "STRG.9138.4"; gene_id "STRG.9138";
2A	StringTie	exon	379333535	379333647	1000	+	.	transcript_id "STRG.9138.4"; gene_id "STRG.9138";
2A	StringTie	exon	379333941	379334088	1000	+	.	transcript_id "STRG.9138.4"; gene_id "STRG.9138";
2A	StringTie	exon	379334178	379334282	1000	+	.	transcript_id "STRG.9138.4"; gene_id "STRG.9138";
2A	StringTie	exon	379334367	379334468	1000	+	.	transcript_id "STRG.9138.4"; gene_id "STRG.9138";
2A	StringTie	exon	379334770	379334842	1000	+	.	transcript_id "STRG.9138.4"; gene_id "STRG.9138";
2A	StringTie	exon	379334916	379335082	1000	+	.	transcript_id "STRG.9138.4"; gene_id "STRG.9138";
2A	StringTie	exon	379335175	379335660	1000	+	.	transcript_id "STRG.9138.4"; gene_id "STRG.9138";
2A	StringTie	transcript	379712661	379725031	1000	-	.	transcript_id "STRG.9142.1"; gene_id "STRG.9142"
2A	StringTie	exon	379712661	379713354	1000	-	.	transcript_id "STRG.9142.1"; gene_id "STRG.9142";
2A	StringTie	exon	379713440	379713523	1000	-	.	transcript_id "STRG.9142.1"; gene_id "STRG.9142";
2A	StringTie	exon	379713604	379713678	1000	-	.	transcript_id "STRG.9142.1"; gene_id "STRG.9142";
2A	StringTie	exon	379714597	379714713	1000	-	.	transcript_id "STRG.9142.1"; gene_id "STRG.9142";
2A	StringTie	exon	379715074	379715157	1000	-	.	transcript_id "STRG.9142.1"; gene_id "STRG.9142";
2A	StringTie	exon	379715258	379715323	1000	-	.	transcript_id "STRG.9142.1"; gene_id "STRG.9142";
2A	StringTie	exon	379715407	379715472	1000	-	.	transcript_id "STRG.9142.1"; gene_id "STRG.9142";
2A	StringTie	exon	379715583	379715654	1000	-	.	transcript_id "STRG.9142.1"; gene_id "STRG.9142";
2A	StringTie	exon	379715721	379715822	1000	-	.	transcript_id "STRG.9142.1"; gene_id "STRG.9142";
2A	StringTie	exon	379715914	379716091	1000	-	.	transcript_id "STRG.9142.1"; gene_id "STRG.9142";
2A	StringTie	exon	379716176	379716231	1000	-	.	transcript_id "STRG.9142.1"; gene_id "STRG.9142";
2A	StringTie	exon	379716637	379716747	1000	-	.	transcript_id "STRG.9142.1"; gene_id "STRG.9142";
2A	StringTie	exon	379716840	379716908	1000	-	.	transcript_id "STRG.9142.1"; gene_id "STRG.9142";
2A	StringTie	exon	379717032	379717140	1000	-	.	transcript_id "STRG.9142.1"; gene_id "STRG.9142";
2A	StringTie	exon	379717228	379717316	1000	-	.	transcript_id "STRG.9142.1"; gene_id "STRG.9142";
2A	StringTie	exon	379717418	379717495	1000	-	.	transcript_id "STRG.9142.1"; gene_id "STRG.9142";
2A	StringTie	exon	379718279	379718401	1000	-	.	transcript_id "STRG.9142.1"; gene_id "STRG.9142";
2A	StringTie	exon	379718878	379718997	1000	-	.	transcript_id "STRG.9142.1"; gene_id "STRG.9142";
2A	StringTie	exon	379719097	379719177	1000	-	.	transcript_id "STRG.9142.1"; gene_id "STRG.9142";
2A	StringTie	exon	379719252	379719398	1000	-	.	transcript_id "STRG.9142.1"; gene_id "STRG.9142";
2A	StringTie	exon	379719482	379719560	1000	-	.	transcript_id "STRG.9142.1"; gene_id "STRG.9142";
2A	StringTie	exon	379720230	379720304	1000	-	.	transcript_id "STRG.9142.1"; gene_id "STRG.9142";
2A	StringTie	exon	379721005	379721114	1000	-	.	transcript_id "STRG.9142.1"; gene_id "STRG.9142";
2A	StringTie	exon	379721935	379722033	1000	-	.	transcript_id "STRG.9142.1"; gene_id "STRG.9142";
2A	StringTie	exon	379722260	379722375	1000	-	.	transcript_id "STRG.9142.1"; gene_id "STRG.9142";
2A	StringTie	exon	379722461	379722569	1000	-	.	transcript_id "STRG.9142.1"; gene_id "STRG.9142";
2A	StringTie	exon	379722668	379722886	1000	-	.	transcript_id "STRG.9142.1"; gene_id "STRG.9142";
2A	StringTie	exon	379722969	379723234	1000	-	.	transcript_id "STRG.9142.1"; gene_id "STRG.9142";
2A	StringTie	exon	379723439	379723596	1000	-	.	transcript_id "STRG.9142.1"; gene_id "STRG.9142";
2A	StringTie	exon	379723697	379723844	1000	-	.	transcript_id "STRG.9142.1"; gene_id "STRG.9142";
2A	StringTie	exon	379724586	379724661	1000	-	.	transcript_id "STRG.9142.1"; gene_id "STRG.9142";
2A	StringTie	exon	379724976	379725031	1000	-	.	transcript_id "STRG.9142.1"; gene_id "STRG.9142";
2A	StringTie	transcript	380380410	380385994	1000	-	.	transcript_id "STRG.9140.1"; gene_id "STRG.9140"
2A	StringTie	exon	380380410	380381173	1000	-	.	transcript_id "STRG.9140.1"; gene_id "STRG.9140";
2A	StringTie	exon	380381480	380381608	1000	-	.	transcript_id "STRG.9140.1"; gene_id "STRG.9140";
2A	StringTie	exon	380381710	380381826	1000	-	.	transcript_id "STRG.9140.1"; gene_id "STRG.9140";
2A	StringTie	exon	380381899	380382050	1000	-	.	transcript_id "STRG.9140.1"; gene_id "STRG.9140";
2A	StringTie	exon	380382146	380383083	1000	-	.	transcript_id "STRG.9140.1"; gene_id "STRG.9140";
2A	StringTie	exon	380383340	380383588	1000	-	.	transcript_id "STRG.9140.1"; gene_id "STRG.9140";
2A	StringTie	exon	380383684	380384141	1000	-	.	transcript_id "STRG.9140.1"; gene_id "STRG.9140";
2A	StringTie	exon	380384771	380384863	1000	-	.	transcript_id "STRG.9140.1"; gene_id "STRG.9140";
2A	StringTie	exon	380385437	380385994	1000	-	.	transcript_id "STRG.9140.1"; gene_id "STRG.9140";
2A	StringTie	transcript	380380410	380385994	1000	-	.	transcript_id "STRG.9140.2"; gene_id "STRG.9140"
2A	StringTie	exon	380380410	380381173	1000	-	.	transcript_id "STRG.9140.2"; gene_id "STRG.9140";
2A	StringTie	exon	380381480	380381608	1000	-	.	transcript_id "STRG.9140.2"; gene_id "STRG.9140";
2A	StringTie	exon	380381710	380381826	1000	-	.	transcript_id "STRG.9140.2"; gene_id "STRG.9140";
2A	StringTie	exon	380381899	380382050	1000	-	.	transcript_id "STRG.9140.2"; gene_id "STRG.9140";
2A	StringTie	exon	380382146	380383083	1000	-	.	transcript_id "STRG.9140.2"; gene_id "STRG.9140";
2A	StringTie	exon	380383340	380383588	1000	-	.	transcript_id "STRG.9140.2"; gene_id "STRG.9140";
2A	StringTie	exon	380383684	380384141	1000	-	.	transcript_id "STRG.9140.2"; gene_id "STRG.9140";
2A	StringTie	exon	380384771	380384863	1000	-	.	transcript_id "STRG.9140.2"; gene_id "STRG.9140";
2A	StringTie	exon	380384967	380385014	1000	-	.	transcript_id "STRG.9140.2"; gene_id "STRG.9140";
2A	StringTie	exon	380385437	380385994	1000	-	.	transcript_id "STRG.9140.2"; gene_id "STRG.9140";
2A	StringTie	transcript	380893384	380896014	1000	-	.	transcript_id "STRG.9139.1"; gene_id "STRG.9139"
2A	StringTie	exon	380893384	380893888	1000	-	.	transcript_id "STRG.9139.1"; gene_id "STRG.9139";
2A	StringTie	exon	380893992	380894057	1000	-	.	transcript_id "STRG.9139.1"; gene_id "STRG.9139";
2A	StringTie	exon	380894167	380894247	1000	-	.	transcript_id "STRG.9139.1"; gene_id "STRG.9139";
2A	StringTie	exon	380894333	380894410	1000	-	.	transcript_id "STRG.9139.1"; gene_id "STRG.9139";
2A	StringTie	exon	380894518	380894604	1000	-	.	transcript_id "STRG.9139.1"; gene_id "STRG.9139";
2A	StringTie	exon	380895050	380895092	1000	-	.	transcript_id "STRG.9139.1"; gene_id "STRG.9139";
2A	StringTie	exon	380895175	380895248	1000	-	.	transcript_id "STRG.9139.1"; gene_id "STRG.9139";
2A	StringTie	exon	380895352	380895440	1000	-	.	transcript_id "STRG.9139.1"; gene_id "STRG.9139";
2A	StringTie	exon	380895549	380895597	1000	-	.	transcript_id "STRG.9139.1"; gene_id "STRG.9139";
2A	StringTie	exon	380895756	380895812	1000	-	.	transcript_id "STRG.9139.1"; gene_id "STRG.9139";
2A	StringTie	exon	380895910	380896014	1000	-	.	transcript_id "STRG.9139.1"; gene_id "STRG.9139";
2A	StringTie	transcript	381012141	381014712	1000	+	.	transcript_id "STRG.9141.1"; gene_id "STRG.9141"
2A	StringTie	exon	381012141	381012421	1000	+	.	transcript_id "STRG.9141.1"; gene_id "STRG.9141";
2A	StringTie	exon	381012920	381014712	1000	+	.	transcript_id "STRG.9141.1"; gene_id "STRG.9141";
2A	StringTie	transcript	381015586	381025850	1000	-	.	transcript_id "STRG.9143.1"; gene_id "STRG.9143"
2A	StringTie	exon	381015586	381015996	1000	-	.	transcript_id "STRG.9143.1"; gene_id "STRG.9143";
2A	StringTie	exon	381016176	381016365	1000	-	.	transcript_id "STRG.9143.1"; gene_id "STRG.9143";
2A	StringTie	exon	381016669	381016767	1000	-	.	transcript_id "STRG.9143.1"; gene_id "STRG.9143";
2A	StringTie	exon	381016898	381016990	1000	-	.	transcript_id "STRG.9143.1"; gene_id "STRG.9143";
2A	StringTie	exon	381017176	381018141	1000	-	.	transcript_id "STRG.9143.1"; gene_id "STRG.9143";
2A	StringTie	exon	381018743	381018961	1000	-	.	transcript_id "STRG.9143.1"; gene_id "STRG.9143";
2A	StringTie	exon	381021114	381021323	1000	-	.	transcript_id "STRG.9143.1"; gene_id "STRG.9143";
2A	StringTie	exon	381021476	381021735	1000	-	.	transcript_id "STRG.9143.1"; gene_id "STRG.9143";
2A	StringTie	exon	381023493	381025259	1000	-	.	transcript_id "STRG.9143.1"; gene_id "STRG.9143";
2A	StringTie	exon	381025366	381025850	1000	-	.	transcript_id "STRG.9143.1"; gene_id "STRG.9143";
2A	StringTie	transcript	381317778	381326330	1000	+	.	transcript_id "STRG.9144.1"; gene_id "STRG.9144"
2A	StringTie	exon	381317778	381318159	1000	+	.	transcript_id "STRG.9144.1"; gene_id "STRG.9144";
2A	StringTie	exon	381318603	381318659	1000	+	.	transcript_id "STRG.9144.1"; gene_id "STRG.9144";
2A	StringTie	exon	381323588	381323698	1000	+	.	transcript_id "STRG.9144.1"; gene_id "STRG.9144";
2A	StringTie	exon	381323840	381323926	1000	+	.	transcript_id "STRG.9144.1"; gene_id "STRG.9144";
2A	StringTie	exon	381324000	381324113	1000	+	.	transcript_id "STRG.9144.1"; gene_id "STRG.9144";
2A	StringTie	exon	381324252	381324458	1000	+	.	transcript_id "STRG.9144.1"; gene_id "STRG.9144";
2A	StringTie	exon	381324607	381324744	1000	+	.	transcript_id "STRG.9144.1"; gene_id "STRG.9144";
2A	StringTie	exon	381324999	381325160	1000	+	.	transcript_id "STRG.9144.1"; gene_id "STRG.9144";
2A	StringTie	exon	381325261	381325460	1000	+	.	transcript_id "STRG.9144.1"; gene_id "STRG.9144";
2A	StringTie	exon	381325718	381325801	1000	+	.	transcript_id "STRG.9144.1"; gene_id "STRG.9144";
2A	StringTie	exon	381325893	381326330	1000	+	.	transcript_id "STRG.9144.1"; gene_id "STRG.9144";
2A	StringTie	transcript	381329572	381340219	1000	-	.	transcript_id "STRG.9146.1"; gene_id "STRG.9146"
2A	StringTie	exon	381329572	381330069	1000	-	.	transcript_id "STRG.9146.1"; gene_id "STRG.9146";
2A	StringTie	exon	381330168	381330683	1000	-	.	transcript_id "STRG.9146.1"; gene_id "STRG.9146";
2A	StringTie	exon	381333929	381334573	1000	-	.	transcript_id "STRG.9146.1"; gene_id "STRG.9146";
2A	StringTie	exon	381334709	381335194	1000	-	.	transcript_id "STRG.9146.1"; gene_id "STRG.9146";
2A	StringTie	exon	381335276	381335488	1000	-	.	transcript_id "STRG.9146.1"; gene_id "STRG.9146";
2A	StringTie	exon	381335565	381335854	1000	-	.	transcript_id "STRG.9146.1"; gene_id "STRG.9146";
2A	StringTie	exon	381335946	381336088	1000	-	.	transcript_id "STRG.9146.1"; gene_id "STRG.9146";
2A	StringTie	exon	381336884	381337106	1000	-	.	transcript_id "STRG.9146.1"; gene_id "STRG.9146";
2A	StringTie	exon	381337248	381337425	1000	-	.	transcript_id "STRG.9146.1"; gene_id "STRG.9146";
2A	StringTie	exon	381337750	381338043	1000	-	.	transcript_id "STRG.9146.1"; gene_id "STRG.9146";
2A	StringTie	exon	381338127	381338482	1000	-	.	transcript_id "STRG.9146.1"; gene_id "STRG.9146";
2A	StringTie	exon	381339998	381340219	1000	-	.	transcript_id "STRG.9146.1"; gene_id "STRG.9146";
2A	StringTie	transcript	381329572	381340219	1000	-	.	transcript_id "STRG.9146.2"; gene_id "STRG.9146"
2A	StringTie	exon	381329572	381330069	1000	-	.	transcript_id "STRG.9146.2"; gene_id "STRG.9146";
2A	StringTie	exon	381330168	381330683	1000	-	.	transcript_id "STRG.9146.2"; gene_id "STRG.9146";
2A	StringTie	exon	381333929	381334573	1000	-	.	transcript_id "STRG.9146.2"; gene_id "STRG.9146";
2A	StringTie	exon	381334709	381335194	1000	-	.	transcript_id "STRG.9146.2"; gene_id "STRG.9146";
2A	StringTie	exon	381335276	381335488	1000	-	.	transcript_id "STRG.9146.2"; gene_id "STRG.9146";
2A	StringTie	exon	381335565	381335854	1000	-	.	transcript_id "STRG.9146.2"; gene_id "STRG.9146";
2A	StringTie	exon	381335946	381336088	1000	-	.	transcript_id "STRG.9146.2"; gene_id "STRG.9146";
2A	StringTie	exon	381336884	381337106	1000	-	.	transcript_id "STRG.9146.2"; gene_id "STRG.9146";
2A	StringTie	exon	381337248	381337425	1000	-	.	transcript_id "STRG.9146.2"; gene_id "STRG.9146";
2A	StringTie	exon	381337750	381338043	1000	-	.	transcript_id "STRG.9146.2"; gene_id "STRG.9146";
2A	StringTie	exon	381339998	381340219	1000	-	.	transcript_id "STRG.9146.2"; gene_id "STRG.9146";
2A	StringTie	transcript	382197642	382204830	1000	+	.	transcript_id "STRG.9145.1"; gene_id "STRG.9145"
2A	StringTie	exon	382197642	382197844	1000	+	.	transcript_id "STRG.9145.1"; gene_id "STRG.9145";
2A	StringTie	exon	382197919	382197972	1000	+	.	transcript_id "STRG.9145.1"; gene_id "STRG.9145";
2A	StringTie	exon	382200450	382200561	1000	+	.	transcript_id "STRG.9145.1"; gene_id "STRG.9145";
2A	StringTie	exon	382204320	382204404	1000	+	.	transcript_id "STRG.9145.1"; gene_id "STRG.9145";
2A	StringTie	exon	382204493	382204830	1000	+	.	transcript_id "STRG.9145.1"; gene_id "STRG.9145";
2A	StringTie	transcript	384053103	384058184	1000	+	.	transcript_id "STRG.9147.1"; gene_id "STRG.9147"
2A	StringTie	exon	384053103	384054048	1000	+	.	transcript_id "STRG.9147.1"; gene_id "STRG.9147";
2A	StringTie	exon	384055498	384055641	1000	+	.	transcript_id "STRG.9147.1"; gene_id "STRG.9147";
2A	StringTie	exon	384055749	384055901	1000	+	.	transcript_id "STRG.9147.1"; gene_id "STRG.9147";
2A	StringTie	exon	384056011	384056126	1000	+	.	transcript_id "STRG.9147.1"; gene_id "STRG.9147";
2A	StringTie	exon	384056225	384056392	1000	+	.	transcript_id "STRG.9147.1"; gene_id "STRG.9147";
2A	StringTie	exon	384056854	384057078	1000	+	.	transcript_id "STRG.9147.1"; gene_id "STRG.9147";
2A	StringTie	exon	384057159	384057280	1000	+	.	transcript_id "STRG.9147.1"; gene_id "STRG.9147";
2A	StringTie	exon	384057381	384058184	1000	+	.	transcript_id "STRG.9147.1"; gene_id "STRG.9147";
2A	StringTie	transcript	384369516	384374427	1000	+	.	transcript_id "STRG.9148.1"; gene_id "STRG.9148"
2A	StringTie	exon	384369516	384369761	1000	+	.	transcript_id "STRG.9148.1"; gene_id "STRG.9148";
2A	StringTie	exon	384370400	384370630	1000	+	.	transcript_id "STRG.9148.1"; gene_id "STRG.9148";
2A	StringTie	exon	384371078	384371134	1000	+	.	transcript_id "STRG.9148.1"; gene_id "STRG.9148";
2A	StringTie	exon	384371217	384371345	1000	+	.	transcript_id "STRG.9148.1"; gene_id "STRG.9148";
2A	StringTie	exon	384371613	384371761	1000	+	.	transcript_id "STRG.9148.1"; gene_id "STRG.9148";
2A	StringTie	exon	384371891	384371943	1000	+	.	transcript_id "STRG.9148.1"; gene_id "STRG.9148";
2A	StringTie	exon	384372352	384372514	1000	+	.	transcript_id "STRG.9148.1"; gene_id "STRG.9148";
2A	StringTie	exon	384373044	384373578	1000	+	.	transcript_id "STRG.9148.1"; gene_id "STRG.9148";
2A	StringTie	exon	384373687	384373830	1000	+	.	transcript_id "STRG.9148.1"; gene_id "STRG.9148";
2A	StringTie	exon	384373965	384374427	1000	+	.	transcript_id "STRG.9148.1"; gene_id "STRG.9148";
2A	StringTie	transcript	384390347	384392696	1000	+	.	transcript_id "STRG.9149.1"; gene_id "STRG.9149"
2A	StringTie	exon	384390347	384392696	1000	+	.	transcript_id "STRG.9149.1"; gene_id "STRG.9149";
2A	StringTie	transcript	385596998	385600071	1000	-	.	transcript_id "STRG.9150.1"; gene_id "STRG.9150"
2A	StringTie	exon	385596998	385597801	1000	-	.	transcript_id "STRG.9150.1"; gene_id "STRG.9150";
2A	StringTie	exon	385597903	385598010	1000	-	.	transcript_id "STRG.9150.1"; gene_id "STRG.9150";
2A	StringTie	exon	385598121	385598449	1000	-	.	transcript_id "STRG.9150.1"; gene_id "STRG.9150";
2A	StringTie	exon	385598554	385598653	1000	-	.	transcript_id "STRG.9150.1"; gene_id "STRG.9150";
2A	StringTie	exon	385598733	385598795	1000	-	.	transcript_id "STRG.9150.1"; gene_id "STRG.9150";
2A	StringTie	exon	385599280	385599326	1000	-	.	transcript_id "STRG.9150.1"; gene_id "STRG.9150";
2A	StringTie	exon	385599433	385599649	1000	-	.	transcript_id "STRG.9150.1"; gene_id "STRG.9150";
2A	StringTie	exon	385599776	385600071	1000	-	.	transcript_id "STRG.9150.1"; gene_id "STRG.9150";
2A	StringTie	transcript	385597322	385600071	1000	-	.	transcript_id "STRG.9150.2"; gene_id "STRG.9150"
2A	StringTie	exon	385597322	385597801	1000	-	.	transcript_id "STRG.9150.2"; gene_id "STRG.9150";
2A	StringTie	exon	385597903	385598010	1000	-	.	transcript_id "STRG.9150.2"; gene_id "STRG.9150";
2A	StringTie	exon	385598121	385598449	1000	-	.	transcript_id "STRG.9150.2"; gene_id "STRG.9150";
2A	StringTie	exon	385598554	385598653	1000	-	.	transcript_id "STRG.9150.2"; gene_id "STRG.9150";
2A	StringTie	exon	385598733	385598795	1000	-	.	transcript_id "STRG.9150.2"; gene_id "STRG.9150";
2A	StringTie	exon	385599280	385599326	1000	-	.	transcript_id "STRG.9150.2"; gene_id "STRG.9150";
2A	StringTie	exon	385599433	385599649	1000	-	.	transcript_id "STRG.9150.2"; gene_id "STRG.9150";
2A	StringTie	exon	385599838	385600071	1000	-	.	transcript_id "STRG.9150.2"; gene_id "STRG.9150";
2A	StringTie	transcript	385884431	385894970	1000	+	.	transcript_id "STRG.9153.1"; gene_id "STRG.9153"
2A	StringTie	exon	385884431	385884714	1000	+	.	transcript_id "STRG.9153.1"; gene_id "STRG.9153";
2A	StringTie	exon	385884798	385885025	1000	+	.	transcript_id "STRG.9153.1"; gene_id "STRG.9153";
2A	StringTie	exon	385890473	385890599	1000	+	.	transcript_id "STRG.9153.1"; gene_id "STRG.9153";
2A	StringTie	exon	385890671	385890730	1000	+	.	transcript_id "STRG.9153.1"; gene_id "STRG.9153";
2A	StringTie	exon	385890811	385890903	1000	+	.	transcript_id "STRG.9153.1"; gene_id "STRG.9153";
2A	StringTie	exon	385891085	385891342	1000	+	.	transcript_id "STRG.9153.1"; gene_id "STRG.9153";
2A	StringTie	exon	385891419	385891730	1000	+	.	transcript_id "STRG.9153.1"; gene_id "STRG.9153";
2A	StringTie	exon	385892491	385892748	1000	+	.	transcript_id "STRG.9153.1"; gene_id "STRG.9153";
2A	StringTie	exon	385892856	385893004	1000	+	.	transcript_id "STRG.9153.1"; gene_id "STRG.9153";
2A	StringTie	exon	385893152	385893820	1000	+	.	transcript_id "STRG.9153.1"; gene_id "STRG.9153";
2A	StringTie	exon	385894069	385894342	1000	+	.	transcript_id "STRG.9153.1"; gene_id "STRG.9153";
2A	StringTie	exon	385894437	385894970	1000	+	.	transcript_id "STRG.9153.1"; gene_id "STRG.9153";
2A	StringTie	transcript	385884431	385894970	1000	+	.	transcript_id "STRG.9153.2"; gene_id "STRG.9153"
2A	StringTie	exon	385884431	385884714	1000	+	.	transcript_id "STRG.9153.2"; gene_id "STRG.9153";
2A	StringTie	exon	385884798	385885025	1000	+	.	transcript_id "STRG.9153.2"; gene_id "STRG.9153";
2A	StringTie	exon	385890473	385890599	1000	+	.	transcript_id "STRG.9153.2"; gene_id "STRG.9153";
2A	StringTie	exon	385890671	385890730	1000	+	.	transcript_id "STRG.9153.2"; gene_id "STRG.9153";
2A	StringTie	exon	385890811	385890903	1000	+	.	transcript_id "STRG.9153.2"; gene_id "STRG.9153";
2A	StringTie	exon	385891085	385891342	1000	+	.	transcript_id "STRG.9153.2"; gene_id "STRG.9153";
2A	StringTie	exon	385891419	385891730	1000	+	.	transcript_id "STRG.9153.2"; gene_id "STRG.9153";
2A	StringTie	exon	385892491	385892748	1000	+	.	transcript_id "STRG.9153.2"; gene_id "STRG.9153";
2A	StringTie	exon	385892826	385893004	1000	+	.	transcript_id "STRG.9153.2"; gene_id "STRG.9153";
2A	StringTie	exon	385893152	385893820	1000	+	.	transcript_id "STRG.9153.2"; gene_id "STRG.9153";
2A	StringTie	exon	385894069	385894342	1000	+	.	transcript_id "STRG.9153.2"; gene_id "STRG.9153";
2A	StringTie	exon	385894437	385894970	1000	+	.	transcript_id "STRG.9153.2"; gene_id "STRG.9153";
2A	StringTie	transcript	386354954	386365479	1000	+	.	transcript_id "STRG.9152.1"; gene_id "STRG.9152"
2A	StringTie	exon	386354954	386355341	1000	+	.	transcript_id "STRG.9152.1"; gene_id "STRG.9152";
2A	StringTie	exon	386355471	386355591	1000	+	.	transcript_id "STRG.9152.1"; gene_id "STRG.9152";
2A	StringTie	exon	386364425	386364567	1000	+	.	transcript_id "STRG.9152.1"; gene_id "STRG.9152";
2A	StringTie	exon	386364663	386365479	1000	+	.	transcript_id "STRG.9152.1"; gene_id "STRG.9152";
2A	StringTie	transcript	386354954	386365479	1000	+	.	transcript_id "STRG.9152.2"; gene_id "STRG.9152"
2A	StringTie	exon	386354954	386355341	1000	+	.	transcript_id "STRG.9152.2"; gene_id "STRG.9152";
2A	StringTie	exon	386355471	386355591	1000	+	.	transcript_id "STRG.9152.2"; gene_id "STRG.9152";
2A	StringTie	exon	386362529	386362647	1000	+	.	transcript_id "STRG.9152.2"; gene_id "STRG.9152";
2A	StringTie	exon	386363933	386364162	1000	+	.	transcript_id "STRG.9152.2"; gene_id "STRG.9152";
2A	StringTie	exon	386364293	386364567	1000	+	.	transcript_id "STRG.9152.2"; gene_id "STRG.9152";
2A	StringTie	exon	386364663	386365479	1000	+	.	transcript_id "STRG.9152.2"; gene_id "STRG.9152";
2A	StringTie	transcript	386354954	386365479	1000	+	.	transcript_id "STRG.9152.3"; gene_id "STRG.9152"
2A	StringTie	exon	386354954	386355341	1000	+	.	transcript_id "STRG.9152.3"; gene_id "STRG.9152";
2A	StringTie	exon	386355471	386355591	1000	+	.	transcript_id "STRG.9152.3"; gene_id "STRG.9152";
2A	StringTie	exon	386362529	386362647	1000	+	.	transcript_id "STRG.9152.3"; gene_id "STRG.9152";
2A	StringTie	exon	386362759	386362988	1000	+	.	transcript_id "STRG.9152.3"; gene_id "STRG.9152";
2A	StringTie	exon	386363252	386363395	1000	+	.	transcript_id "STRG.9152.3"; gene_id "STRG.9152";
2A	StringTie	exon	386364663	386365479	1000	+	.	transcript_id "STRG.9152.3"; gene_id "STRG.9152";
2A	StringTie	transcript	386354954	386365479	1000	+	.	transcript_id "STRG.9152.4"; gene_id "STRG.9152"
2A	StringTie	exon	386354954	386355341	1000	+	.	transcript_id "STRG.9152.4"; gene_id "STRG.9152";
2A	StringTie	exon	386355471	386355591	1000	+	.	transcript_id "STRG.9152.4"; gene_id "STRG.9152";
2A	StringTie	exon	386362529	386362647	1000	+	.	transcript_id "STRG.9152.4"; gene_id "STRG.9152";
2A	StringTie	exon	386363933	386364162	1000	+	.	transcript_id "STRG.9152.4"; gene_id "STRG.9152";
2A	StringTie	exon	386364425	386364567	1000	+	.	transcript_id "STRG.9152.4"; gene_id "STRG.9152";
2A	StringTie	exon	386364663	386365479	1000	+	.	transcript_id "STRG.9152.4"; gene_id "STRG.9152";
2A	StringTie	transcript	386354954	386365479	1000	+	.	transcript_id "STRG.9152.5"; gene_id "STRG.9152"
2A	StringTie	exon	386354954	386355341	1000	+	.	transcript_id "STRG.9152.5"; gene_id "STRG.9152";
2A	StringTie	exon	386355471	386355591	1000	+	.	transcript_id "STRG.9152.5"; gene_id "STRG.9152";
2A	StringTie	exon	386362529	386362647	1000	+	.	transcript_id "STRG.9152.5"; gene_id "STRG.9152";
2A	StringTie	exon	386364425	386364567	1000	+	.	transcript_id "STRG.9152.5"; gene_id "STRG.9152";
2A	StringTie	exon	386364663	386365479	1000	+	.	transcript_id "STRG.9152.5"; gene_id "STRG.9152";
2A	StringTie	transcript	386354954	386365479	1000	+	.	transcript_id "STRG.9152.6"; gene_id "STRG.9152"
2A	StringTie	exon	386354954	386355341	1000	+	.	transcript_id "STRG.9152.6"; gene_id "STRG.9152";
2A	StringTie	exon	386355471	386355591	1000	+	.	transcript_id "STRG.9152.6"; gene_id "STRG.9152";
2A	StringTie	exon	386363252	386363395	1000	+	.	transcript_id "STRG.9152.6"; gene_id "STRG.9152";
2A	StringTie	exon	386364663	386365479	1000	+	.	transcript_id "STRG.9152.6"; gene_id "STRG.9152";
2A	StringTie	transcript	387060668	387065286	1000	+	.	transcript_id "STRG.9151.1"; gene_id "STRG.9151"
2A	StringTie	exon	387060668	387061149	1000	+	.	transcript_id "STRG.9151.1"; gene_id "STRG.9151";
2A	StringTie	exon	387061265	387061310	1000	+	.	transcript_id "STRG.9151.1"; gene_id "STRG.9151";
2A	StringTie	exon	387062580	387062783	1000	+	.	transcript_id "STRG.9151.1"; gene_id "STRG.9151";
2A	StringTie	exon	387064626	387065286	1000	+	.	transcript_id "STRG.9151.1"; gene_id "STRG.9151";
2A	StringTie	transcript	387060668	387065286	1000	+	.	transcript_id "STRG.9151.2"; gene_id "STRG.9151"
2A	StringTie	exon	387060668	387064341	1000	+	.	transcript_id "STRG.9151.2"; gene_id "STRG.9151";
2A	StringTie	exon	387064416	387065286	1000	+	.	transcript_id "STRG.9151.2"; gene_id "STRG.9151";
2A	StringTie	transcript	387060668	387065286	1000	+	.	transcript_id "STRG.9151.3"; gene_id "STRG.9151"
2A	StringTie	exon	387060668	387061149	1000	+	.	transcript_id "STRG.9151.3"; gene_id "STRG.9151";
2A	StringTie	exon	387061265	387061310	1000	+	.	transcript_id "STRG.9151.3"; gene_id "STRG.9151";
2A	StringTie	exon	387061491	387061614	1000	+	.	transcript_id "STRG.9151.3"; gene_id "STRG.9151";
2A	StringTie	exon	387062580	387062783	1000	+	.	transcript_id "STRG.9151.3"; gene_id "STRG.9151";
2A	StringTie	exon	387064626	387065286	1000	+	.	transcript_id "STRG.9151.3"; gene_id "STRG.9151";
2A	StringTie	transcript	387581672	387584667	1000	-	.	transcript_id "STRG.9154.1"; gene_id "STRG.9154"
2A	StringTie	exon	387581672	387582084	1000	-	.	transcript_id "STRG.9154.1"; gene_id "STRG.9154";
2A	StringTie	exon	387583232	387584667	1000	-	.	transcript_id "STRG.9154.1"; gene_id "STRG.9154";
2A	StringTie	transcript	388704395	388707803	1000	+	.	transcript_id "STRG.9156.1"; gene_id "STRG.9156"
2A	StringTie	exon	388704395	388704605	1000	+	.	transcript_id "STRG.9156.1"; gene_id "STRG.9156";
2A	StringTie	exon	388704728	388704829	1000	+	.	transcript_id "STRG.9156.1"; gene_id "STRG.9156";
2A	StringTie	exon	388706826	388706983	1000	+	.	transcript_id "STRG.9156.1"; gene_id "STRG.9156";
2A	StringTie	exon	388707151	388707803	1000	+	.	transcript_id "STRG.9156.1"; gene_id "STRG.9156";
2A	StringTie	transcript	388961641	388963117	1000	+	.	transcript_id "STRG.9155.1"; gene_id "STRG.9155"
2A	StringTie	exon	388961641	388961762	1000	+	.	transcript_id "STRG.9155.1"; gene_id "STRG.9155";
2A	StringTie	exon	388962867	388963117	1000	+	.	transcript_id "STRG.9155.1"; gene_id "STRG.9155";
2A	StringTie	transcript	389424876	389427351	1000	+	.	transcript_id "STRG.9157.1"; gene_id "STRG.9157"
2A	StringTie	exon	389424876	389425095	1000	+	.	transcript_id "STRG.9157.1"; gene_id "STRG.9157";
2A	StringTie	exon	389425199	389425469	1000	+	.	transcript_id "STRG.9157.1"; gene_id "STRG.9157";
2A	StringTie	exon	389425558	389425610	1000	+	.	transcript_id "STRG.9157.1"; gene_id "STRG.9157";
2A	StringTie	exon	389425691	389425758	1000	+	.	transcript_id "STRG.9157.1"; gene_id "STRG.9157";
2A	StringTie	exon	389425864	389425953	1000	+	.	transcript_id "STRG.9157.1"; gene_id "STRG.9157";
2A	StringTie	exon	389426043	389426097	1000	+	.	transcript_id "STRG.9157.1"; gene_id "STRG.9157";
2A	StringTie	exon	389426187	389427351	1000	+	.	transcript_id "STRG.9157.1"; gene_id "STRG.9157";
2A	StringTie	transcript	389549520	389553814	1000	-	.	transcript_id "STRG.9158.1"; gene_id "STRG.9158"
2A	StringTie	exon	389549520	389549905	1000	-	.	transcript_id "STRG.9158.1"; gene_id "STRG.9158";
2A	StringTie	exon	389552542	389553814	1000	-	.	transcript_id "STRG.9158.1"; gene_id "STRG.9158";
2A	StringTie	transcript	389549520	389553814	1000	-	.	transcript_id "STRG.9158.2"; gene_id "STRG.9158"
2A	StringTie	exon	389549520	389549905	1000	-	.	transcript_id "STRG.9158.2"; gene_id "STRG.9158";
2A	StringTie	exon	389551248	389551283	1000	-	.	transcript_id "STRG.9158.2"; gene_id "STRG.9158";
2A	StringTie	exon	389552542	389553814	1000	-	.	transcript_id "STRG.9158.2"; gene_id "STRG.9158";
2A	StringTie	transcript	390914648	390918249	1000	+	.	transcript_id "STRG.9159.1"; gene_id "STRG.9159"
2A	StringTie	exon	390914648	390915156	1000	+	.	transcript_id "STRG.9159.1"; gene_id "STRG.9159";
2A	StringTie	exon	390915249	390915350	1000	+	.	transcript_id "STRG.9159.1"; gene_id "STRG.9159";
2A	StringTie	exon	390915445	390915756	1000	+	.	transcript_id "STRG.9159.1"; gene_id "STRG.9159";
2A	StringTie	exon	390917717	390918249	1000	+	.	transcript_id "STRG.9159.1"; gene_id "STRG.9159";
2A	StringTie	transcript	390919588	390924724	1000	-	.	transcript_id "STRG.9160.1"; gene_id "STRG.9160"
2A	StringTie	exon	390919588	390919841	1000	-	.	transcript_id "STRG.9160.1"; gene_id "STRG.9160";
2A	StringTie	exon	390919987	390920070	1000	-	.	transcript_id "STRG.9160.1"; gene_id "STRG.9160";
2A	StringTie	exon	390920655	390920871	1000	-	.	transcript_id "STRG.9160.1"; gene_id "STRG.9160";
2A	StringTie	exon	390921124	390921206	1000	-	.	transcript_id "STRG.9160.1"; gene_id "STRG.9160";
2A	StringTie	exon	390921353	390921463	1000	-	.	transcript_id "STRG.9160.1"; gene_id "STRG.9160";
2A	StringTie	exon	390921535	390921605	1000	-	.	transcript_id "STRG.9160.1"; gene_id "STRG.9160";
2A	StringTie	exon	390922058	390922138	1000	-	.	transcript_id "STRG.9160.1"; gene_id "STRG.9160";
2A	StringTie	exon	390923868	390923911	1000	-	.	transcript_id "STRG.9160.1"; gene_id "STRG.9160";
2A	StringTie	exon	390924019	390924076	1000	-	.	transcript_id "STRG.9160.1"; gene_id "STRG.9160";
2A	StringTie	exon	390924179	390924282	1000	-	.	transcript_id "STRG.9160.1"; gene_id "STRG.9160";
2A	StringTie	exon	390924554	390924724	1000	-	.	transcript_id "STRG.9160.1"; gene_id "STRG.9160";
2A	StringTie	transcript	390938207	390946270	1000	+	.	transcript_id "STRG.9161.1"; gene_id "STRG.9161"
2A	StringTie	exon	390938207	390938669	1000	+	.	transcript_id "STRG.9161.1"; gene_id "STRG.9161";
2A	StringTie	exon	390938744	390938922	1000	+	.	transcript_id "STRG.9161.1"; gene_id "STRG.9161";
2A	StringTie	exon	390945490	390945598	1000	+	.	transcript_id "STRG.9161.1"; gene_id "STRG.9161";
2A	StringTie	exon	390945683	390946270	1000	+	.	transcript_id "STRG.9161.1"; gene_id "STRG.9161";
2A	StringTie	transcript	390946302	390948152	1000	-	.	transcript_id "STRG.9162.1"; gene_id "STRG.9162"
2A	StringTie	exon	390946302	390947152	1000	-	.	transcript_id "STRG.9162.1"; gene_id "STRG.9162";
2A	StringTie	exon	390947244	390948152	1000	-	.	transcript_id "STRG.9162.1"; gene_id "STRG.9162";
2A	StringTie	transcript	391587040	391589297	1000	-	.	transcript_id "STRG.9163.1"; gene_id "STRG.9163"
2A	StringTie	exon	391587040	391587631	1000	-	.	transcript_id "STRG.9163.1"; gene_id "STRG.9163";
2A	StringTie	exon	391588320	391588469	1000	-	.	transcript_id "STRG.9163.1"; gene_id "STRG.9163";
2A	StringTie	exon	391588552	391589297	1000	-	.	transcript_id "STRG.9163.1"; gene_id "STRG.9163";
2A	StringTie	transcript	391587040	391589297	1000	-	.	transcript_id "STRG.9163.2"; gene_id "STRG.9163"
2A	StringTie	exon	391587040	391588469	1000	-	.	transcript_id "STRG.9163.2"; gene_id "STRG.9163";
2A	StringTie	exon	391588552	391589297	1000	-	.	transcript_id "STRG.9163.2"; gene_id "STRG.9163";
2A	StringTie	transcript	391587040	391589297	1000	-	.	transcript_id "STRG.9163.3"; gene_id "STRG.9163"
2A	StringTie	exon	391587040	391587631	1000	-	.	transcript_id "STRG.9163.3"; gene_id "STRG.9163";
2A	StringTie	exon	391588107	391588469	1000	-	.	transcript_id "STRG.9163.3"; gene_id "STRG.9163";
2A	StringTie	exon	391588552	391589297	1000	-	.	transcript_id "STRG.9163.3"; gene_id "STRG.9163";
2A	StringTie	transcript	391964299	391970014	1000	+	.	transcript_id "STRG.9164.1"; gene_id "STRG.9164"
2A	StringTie	exon	391964299	391964382	1000	+	.	transcript_id "STRG.9164.1"; gene_id "STRG.9164";
2A	StringTie	exon	391964501	391964552	1000	+	.	transcript_id "STRG.9164.1"; gene_id "STRG.9164";
2A	StringTie	exon	391964621	391964701	1000	+	.	transcript_id "STRG.9164.1"; gene_id "STRG.9164";
2A	StringTie	exon	391965216	391965311	1000	+	.	transcript_id "STRG.9164.1"; gene_id "STRG.9164";
2A	StringTie	exon	391965397	391965500	1000	+	.	transcript_id "STRG.9164.1"; gene_id "STRG.9164";
2A	StringTie	exon	391966008	391966470	1000	+	.	transcript_id "STRG.9164.1"; gene_id "STRG.9164";
2A	StringTie	exon	391966551	391966586	1000	+	.	transcript_id "STRG.9164.1"; gene_id "STRG.9164";
2A	StringTie	exon	391966666	391966870	1000	+	.	transcript_id "STRG.9164.1"; gene_id "STRG.9164";
2A	StringTie	exon	391967020	391967153	1000	+	.	transcript_id "STRG.9164.1"; gene_id "STRG.9164";
2A	StringTie	exon	391967239	391967425	1000	+	.	transcript_id "STRG.9164.1"; gene_id "STRG.9164";
2A	StringTie	exon	391967526	391967758	1000	+	.	transcript_id "STRG.9164.1"; gene_id "STRG.9164";
2A	StringTie	exon	391967859	391967954	1000	+	.	transcript_id "STRG.9164.1"; gene_id "STRG.9164";
2A	StringTie	exon	391968064	391968159	1000	+	.	transcript_id "STRG.9164.1"; gene_id "STRG.9164";
2A	StringTie	exon	391968241	391968273	1000	+	.	transcript_id "STRG.9164.1"; gene_id "STRG.9164";
2A	StringTie	exon	391968406	391968528	1000	+	.	transcript_id "STRG.9164.1"; gene_id "STRG.9164";
2A	StringTie	exon	391968662	391968722	1000	+	.	transcript_id "STRG.9164.1"; gene_id "STRG.9164";
2A	StringTie	exon	391968835	391968890	1000	+	.	transcript_id "STRG.9164.1"; gene_id "STRG.9164";
2A	StringTie	exon	391969095	391969151	1000	+	.	transcript_id "STRG.9164.1"; gene_id "STRG.9164";
2A	StringTie	exon	391969267	391969387	1000	+	.	transcript_id "STRG.9164.1"; gene_id "STRG.9164";
2A	StringTie	exon	391969637	391970014	1000	+	.	transcript_id "STRG.9164.1"; gene_id "STRG.9164";
2A	StringTie	transcript	392425479	392431013	1000	-	.	transcript_id "STRG.9165.1"; gene_id "STRG.9165"
2A	StringTie	exon	392425479	392426191	1000	-	.	transcript_id "STRG.9165.1"; gene_id "STRG.9165";
2A	StringTie	exon	392427458	392427534	1000	-	.	transcript_id "STRG.9165.1"; gene_id "STRG.9165";
2A	StringTie	exon	392427762	392427859	1000	-	.	transcript_id "STRG.9165.1"; gene_id "STRG.9165";
2A	StringTie	exon	392428130	392428553	1000	-	.	transcript_id "STRG.9165.1"; gene_id "STRG.9165";
2A	StringTie	exon	392428673	392428779	1000	-	.	transcript_id "STRG.9165.1"; gene_id "STRG.9165";
2A	StringTie	exon	392429897	392430040	1000	-	.	transcript_id "STRG.9165.1"; gene_id "STRG.9165";
2A	StringTie	exon	392430253	392430650	1000	-	.	transcript_id "STRG.9165.1"; gene_id "STRG.9165";
2A	StringTie	exon	392430736	392431013	1000	-	.	transcript_id "STRG.9165.1"; gene_id "STRG.9165";
2A	StringTie	transcript	392425479	392431013	1000	-	.	transcript_id "STRG.9165.2"; gene_id "STRG.9165"
2A	StringTie	exon	392425479	392426191	1000	-	.	transcript_id "STRG.9165.2"; gene_id "STRG.9165";
2A	StringTie	exon	392427458	392427534	1000	-	.	transcript_id "STRG.9165.2"; gene_id "STRG.9165";
2A	StringTie	exon	392427762	392427859	1000	-	.	transcript_id "STRG.9165.2"; gene_id "STRG.9165";
2A	StringTie	exon	392428130	392428553	1000	-	.	transcript_id "STRG.9165.2"; gene_id "STRG.9165";
2A	StringTie	exon	392428673	392430040	1000	-	.	transcript_id "STRG.9165.2"; gene_id "STRG.9165";
2A	StringTie	exon	392430253	392430650	1000	-	.	transcript_id "STRG.9165.2"; gene_id "STRG.9165";
2A	StringTie	exon	392430736	392431013	1000	-	.	transcript_id "STRG.9165.2"; gene_id "STRG.9165";
2A	StringTie	transcript	392439126	392445318	1000	+	.	transcript_id "STRG.9166.1"; gene_id "STRG.9166"
2A	StringTie	exon	392439126	392439770	1000	+	.	transcript_id "STRG.9166.1"; gene_id "STRG.9166";
2A	StringTie	exon	392442532	392442718	1000	+	.	transcript_id "STRG.9166.1"; gene_id "STRG.9166";
2A	StringTie	exon	392444055	392445318	1000	+	.	transcript_id "STRG.9166.1"; gene_id "STRG.9166";
2A	StringTie	transcript	392439126	392445318	1000	+	.	transcript_id "STRG.9166.2"; gene_id "STRG.9166"
2A	StringTie	exon	392439126	392440444	1000	+	.	transcript_id "STRG.9166.2"; gene_id "STRG.9166";
2A	StringTie	exon	392442532	392442718	1000	+	.	transcript_id "STRG.9166.2"; gene_id "STRG.9166";
2A	StringTie	exon	392444055	392444121	1000	+	.	transcript_id "STRG.9166.2"; gene_id "STRG.9166";
2A	StringTie	exon	392444381	392445318	1000	+	.	transcript_id "STRG.9166.2"; gene_id "STRG.9166";
2A	StringTie	transcript	392439126	392445318	1000	+	.	transcript_id "STRG.9166.3"; gene_id "STRG.9166"
2A	StringTie	exon	392439126	392439770	1000	+	.	transcript_id "STRG.9166.3"; gene_id "STRG.9166";
2A	StringTie	exon	392440252	392440444	1000	+	.	transcript_id "STRG.9166.3"; gene_id "STRG.9166";
2A	StringTie	exon	392440905	392440948	1000	+	.	transcript_id "STRG.9166.3"; gene_id "STRG.9166";
2A	StringTie	exon	392442532	392442718	1000	+	.	transcript_id "STRG.9166.3"; gene_id "STRG.9166";
2A	StringTie	exon	392444055	392444121	1000	+	.	transcript_id "STRG.9166.3"; gene_id "STRG.9166";
2A	StringTie	exon	392444381	392445318	1000	+	.	transcript_id "STRG.9166.3"; gene_id "STRG.9166";
2A	StringTie	transcript	392439126	392445318	1000	+	.	transcript_id "STRG.9166.4"; gene_id "STRG.9166"
2A	StringTie	exon	392439126	392439770	1000	+	.	transcript_id "STRG.9166.4"; gene_id "STRG.9166";
2A	StringTie	exon	392440252	392440444	1000	+	.	transcript_id "STRG.9166.4"; gene_id "STRG.9166";
2A	StringTie	exon	392440905	392440948	1000	+	.	transcript_id "STRG.9166.4"; gene_id "STRG.9166";
2A	StringTie	exon	392442532	392442718	1000	+	.	transcript_id "STRG.9166.4"; gene_id "STRG.9166";
2A	StringTie	exon	392444055	392445318	1000	+	.	transcript_id "STRG.9166.4"; gene_id "STRG.9166";
2A	StringTie	transcript	393230988	393233508	1000	+	.	transcript_id "STRG.9167.1"; gene_id "STRG.9167"
2A	StringTie	exon	393230988	393231300	1000	+	.	transcript_id "STRG.9167.1"; gene_id "STRG.9167";
2A	StringTie	exon	393231726	393231901	1000	+	.	transcript_id "STRG.9167.1"; gene_id "STRG.9167";
2A	StringTie	exon	393232484	393232696	1000	+	.	transcript_id "STRG.9167.1"; gene_id "STRG.9167";
2A	StringTie	exon	393232802	393233508	1000	+	.	transcript_id "STRG.9167.1"; gene_id "STRG.9167";
2A	StringTie	transcript	393230988	393233508	1000	+	.	transcript_id "STRG.9167.2"; gene_id "STRG.9167"
2A	StringTie	exon	393230988	393231300	1000	+	.	transcript_id "STRG.9167.2"; gene_id "STRG.9167";
2A	StringTie	exon	393231726	393231901	1000	+	.	transcript_id "STRG.9167.2"; gene_id "STRG.9167";
2A	StringTie	exon	393232484	393233508	1000	+	.	transcript_id "STRG.9167.2"; gene_id "STRG.9167";
2A	StringTie	transcript	393230988	393233508	1000	+	.	transcript_id "STRG.9167.3"; gene_id "STRG.9167"
2A	StringTie	exon	393230988	393231300	1000	+	.	transcript_id "STRG.9167.3"; gene_id "STRG.9167";
2A	StringTie	exon	393231726	393233508	1000	+	.	transcript_id "STRG.9167.3"; gene_id "STRG.9167";
2A	StringTie	transcript	393672762	393678456	1000	+	.	transcript_id "STRG.9172.1"; gene_id "STRG.9172"
2A	StringTie	exon	393672762	393673149	1000	+	.	transcript_id "STRG.9172.1"; gene_id "STRG.9172";
2A	StringTie	exon	393676918	393678456	1000	+	.	transcript_id "STRG.9172.1"; gene_id "STRG.9172";
2A	StringTie	transcript	393681120	393684903	1000	-	.	transcript_id "STRG.9173.1"; gene_id "STRG.9173"
2A	StringTie	exon	393681120	393681562	1000	-	.	transcript_id "STRG.9173.1"; gene_id "STRG.9173";
2A	StringTie	exon	393681646	393681921	1000	-	.	transcript_id "STRG.9173.1"; gene_id "STRG.9173";
2A	StringTie	exon	393682036	393682098	1000	-	.	transcript_id "STRG.9173.1"; gene_id "STRG.9173";
2A	StringTie	exon	393683126	393683192	1000	-	.	transcript_id "STRG.9173.1"; gene_id "STRG.9173";
2A	StringTie	exon	393683344	393683468	1000	-	.	transcript_id "STRG.9173.1"; gene_id "STRG.9173";
2A	StringTie	exon	393683573	393683650	1000	-	.	transcript_id "STRG.9173.1"; gene_id "STRG.9173";
2A	StringTie	exon	393683759	393683805	1000	-	.	transcript_id "STRG.9173.1"; gene_id "STRG.9173";
2A	StringTie	exon	393683948	393684072	1000	-	.	transcript_id "STRG.9173.1"; gene_id "STRG.9173";
2A	StringTie	exon	393684382	393684538	1000	-	.	transcript_id "STRG.9173.1"; gene_id "STRG.9173";
2A	StringTie	exon	393684742	393684903	1000	-	.	transcript_id "STRG.9173.1"; gene_id "STRG.9173";
2A	StringTie	transcript	393681120	393684903	1000	-	.	transcript_id "STRG.9173.2"; gene_id "STRG.9173"
2A	StringTie	exon	393681120	393681562	1000	-	.	transcript_id "STRG.9173.2"; gene_id "STRG.9173";
2A	StringTie	exon	393681646	393681921	1000	-	.	transcript_id "STRG.9173.2"; gene_id "STRG.9173";
2A	StringTie	exon	393682036	393682098	1000	-	.	transcript_id "STRG.9173.2"; gene_id "STRG.9173";
2A	StringTie	exon	393683126	393683192	1000	-	.	transcript_id "STRG.9173.2"; gene_id "STRG.9173";
2A	StringTie	exon	393683344	393683468	1000	-	.	transcript_id "STRG.9173.2"; gene_id "STRG.9173";
2A	StringTie	exon	393683573	393683650	1000	-	.	transcript_id "STRG.9173.2"; gene_id "STRG.9173";
2A	StringTie	exon	393683759	393683805	1000	-	.	transcript_id "STRG.9173.2"; gene_id "STRG.9173";
2A	StringTie	exon	393683948	393684072	1000	-	.	transcript_id "STRG.9173.2"; gene_id "STRG.9173";
2A	StringTie	exon	393684382	393684538	1000	-	.	transcript_id "STRG.9173.2"; gene_id "STRG.9173";
2A	StringTie	exon	393684622	393684903	1000	-	.	transcript_id "STRG.9173.2"; gene_id "STRG.9173";
2A	StringTie	transcript	393681120	393684903	1000	-	.	transcript_id "STRG.9173.3"; gene_id "STRG.9173"
2A	StringTie	exon	393681120	393681562	1000	-	.	transcript_id "STRG.9173.3"; gene_id "STRG.9173";
2A	StringTie	exon	393681646	393681921	1000	-	.	transcript_id "STRG.9173.3"; gene_id "STRG.9173";
2A	StringTie	exon	393682036	393682098	1000	-	.	transcript_id "STRG.9173.3"; gene_id "STRG.9173";
2A	StringTie	exon	393683126	393683192	1000	-	.	transcript_id "STRG.9173.3"; gene_id "STRG.9173";
2A	StringTie	exon	393683344	393683468	1000	-	.	transcript_id "STRG.9173.3"; gene_id "STRG.9173";
2A	StringTie	exon	393683573	393683650	1000	-	.	transcript_id "STRG.9173.3"; gene_id "STRG.9173";
2A	StringTie	exon	393683759	393683805	1000	-	.	transcript_id "STRG.9173.3"; gene_id "STRG.9173";
2A	StringTie	exon	393683948	393684072	1000	-	.	transcript_id "STRG.9173.3"; gene_id "STRG.9173";
2A	StringTie	exon	393684382	393684538	1000	-	.	transcript_id "STRG.9173.3"; gene_id "STRG.9173";
2A	StringTie	exon	393684707	393684903	1000	-	.	transcript_id "STRG.9173.3"; gene_id "STRG.9173";
2A	StringTie	transcript	393685543	393689383	1000	-	.	transcript_id "STRG.9174.1"; gene_id "STRG.9174"
2A	StringTie	exon	393685543	393686067	1000	-	.	transcript_id "STRG.9174.1"; gene_id "STRG.9174";
2A	StringTie	exon	393686158	393686250	1000	-	.	transcript_id "STRG.9174.1"; gene_id "STRG.9174";
2A	StringTie	exon	393687631	393687965	1000	-	.	transcript_id "STRG.9174.1"; gene_id "STRG.9174";
2A	StringTie	exon	393688070	393688306	1000	-	.	transcript_id "STRG.9174.1"; gene_id "STRG.9174";
2A	StringTie	exon	393689325	393689383	1000	-	.	transcript_id "STRG.9174.1"; gene_id "STRG.9174";
2A	StringTie	transcript	393969233	393972710	1000	-	.	transcript_id "STRG.9170.2"; gene_id "STRG.9170"
2A	StringTie	exon	393969233	393969766	1000	-	.	transcript_id "STRG.9170.2"; gene_id "STRG.9170";
2A	StringTie	exon	393971790	393972710	1000	-	.	transcript_id "STRG.9170.2"; gene_id "STRG.9170";
2A	StringTie	transcript	393969233	393972710	1000	-	.	transcript_id "STRG.9170.3"; gene_id "STRG.9170"
2A	StringTie	exon	393969233	393969881	1000	-	.	transcript_id "STRG.9170.3"; gene_id "STRG.9170";
2A	StringTie	exon	393969962	393972710	1000	-	.	transcript_id "STRG.9170.3"; gene_id "STRG.9170";
2A	StringTie	transcript	393969233	393977953	1000	-	.	transcript_id "STRG.9170.1"; gene_id "STRG.9170"
2A	StringTie	exon	393969233	393969766	1000	-	.	transcript_id "STRG.9170.1"; gene_id "STRG.9170";
2A	StringTie	exon	393976033	393977953	1000	-	.	transcript_id "STRG.9170.1"; gene_id "STRG.9170";
2A	StringTie	transcript	394180757	394183672	1000	+	.	transcript_id "STRG.9168.1"; gene_id "STRG.9168"
2A	StringTie	exon	394180757	394181387	1000	+	.	transcript_id "STRG.9168.1"; gene_id "STRG.9168";
2A	StringTie	exon	394181804	394181985	1000	+	.	transcript_id "STRG.9168.1"; gene_id "STRG.9168";
2A	StringTie	exon	394182737	394183672	1000	+	.	transcript_id "STRG.9168.1"; gene_id "STRG.9168";
2A	StringTie	transcript	394180757	394183672	1000	+	.	transcript_id "STRG.9168.2"; gene_id "STRG.9168"
2A	StringTie	exon	394180757	394181985	1000	+	.	transcript_id "STRG.9168.2"; gene_id "STRG.9168";
2A	StringTie	exon	394182737	394183672	1000	+	.	transcript_id "STRG.9168.2"; gene_id "STRG.9168";
2A	StringTie	transcript	394199384	394201108	1000	-	.	transcript_id "STRG.9169.1"; gene_id "STRG.9169"
2A	StringTie	exon	394199384	394199839	1000	-	.	transcript_id "STRG.9169.1"; gene_id "STRG.9169";
2A	StringTie	exon	394199923	394200070	1000	-	.	transcript_id "STRG.9169.1"; gene_id "STRG.9169";
2A	StringTie	exon	394200180	394201108	1000	-	.	transcript_id "STRG.9169.1"; gene_id "STRG.9169";
2A	StringTie	transcript	394536400	394539258	1000	-	.	transcript_id "STRG.9171.1"; gene_id "STRG.9171"
2A	StringTie	exon	394536400	394536964	1000	-	.	transcript_id "STRG.9171.1"; gene_id "STRG.9171";
2A	StringTie	exon	394537060	394537118	1000	-	.	transcript_id "STRG.9171.1"; gene_id "STRG.9171";
2A	StringTie	exon	394538032	394538146	1000	-	.	transcript_id "STRG.9171.1"; gene_id "STRG.9171";
2A	StringTie	exon	394538228	394538333	1000	-	.	transcript_id "STRG.9171.1"; gene_id "STRG.9171";
2A	StringTie	exon	394538417	394538569	1000	-	.	transcript_id "STRG.9171.1"; gene_id "STRG.9171";
2A	StringTie	exon	394538697	394538949	1000	-	.	transcript_id "STRG.9171.1"; gene_id "STRG.9171";
2A	StringTie	exon	394539041	394539258	1000	-	.	transcript_id "STRG.9171.1"; gene_id "STRG.9171";
2A	StringTie	transcript	395538231	395540617	1000	-	.	transcript_id "STRG.9175.1"; gene_id "STRG.9175"
2A	StringTie	exon	395538231	395539601	1000	-	.	transcript_id "STRG.9175.1"; gene_id "STRG.9175";
2A	StringTie	exon	395539728	395540171	1000	-	.	transcript_id "STRG.9175.1"; gene_id "STRG.9175";
2A	StringTie	exon	395540274	395540617	1000	-	.	transcript_id "STRG.9175.1"; gene_id "STRG.9175";
2A	StringTie	transcript	397613183	397617367	1000	+	.	transcript_id "STRG.9176.1"; gene_id "STRG.9176"
2A	StringTie	exon	397613183	397613912	1000	+	.	transcript_id "STRG.9176.1"; gene_id "STRG.9176";
2A	StringTie	exon	397614419	397614481	1000	+	.	transcript_id "STRG.9176.1"; gene_id "STRG.9176";
2A	StringTie	exon	397614728	397614799	1000	+	.	transcript_id "STRG.9176.1"; gene_id "STRG.9176";
2A	StringTie	exon	397614888	397614995	1000	+	.	transcript_id "STRG.9176.1"; gene_id "STRG.9176";
2A	StringTie	exon	397615091	397615171	1000	+	.	transcript_id "STRG.9176.1"; gene_id "STRG.9176";
2A	StringTie	exon	397615355	397615408	1000	+	.	transcript_id "STRG.9176.1"; gene_id "STRG.9176";
2A	StringTie	exon	397615509	397615634	1000	+	.	transcript_id "STRG.9176.1"; gene_id "STRG.9176";
2A	StringTie	exon	397615781	397615870	1000	+	.	transcript_id "STRG.9176.1"; gene_id "STRG.9176";
2A	StringTie	exon	397615964	397616083	1000	+	.	transcript_id "STRG.9176.1"; gene_id "STRG.9176";
2A	StringTie	exon	397616166	397616282	1000	+	.	transcript_id "STRG.9176.1"; gene_id "STRG.9176";
2A	StringTie	exon	397616368	397616484	1000	+	.	transcript_id "STRG.9176.1"; gene_id "STRG.9176";
2A	StringTie	exon	397616584	397616640	1000	+	.	transcript_id "STRG.9176.1"; gene_id "STRG.9176";
2A	StringTie	exon	397616773	397616847	1000	+	.	transcript_id "STRG.9176.1"; gene_id "STRG.9176";
2A	StringTie	exon	397616969	397617367	1000	+	.	transcript_id "STRG.9176.1"; gene_id "STRG.9176";
2A	StringTie	transcript	397620192	397626372	1000	+	.	transcript_id "STRG.9178.1"; gene_id "STRG.9178"
2A	StringTie	exon	397620192	397620378	1000	+	.	transcript_id "STRG.9178.1"; gene_id "STRG.9178";
2A	StringTie	exon	397621212	397621461	1000	+	.	transcript_id "STRG.9178.1"; gene_id "STRG.9178";
2A	StringTie	exon	397622250	397622373	1000	+	.	transcript_id "STRG.9178.1"; gene_id "STRG.9178";
2A	StringTie	exon	397622994	397623337	1000	+	.	transcript_id "STRG.9178.1"; gene_id "STRG.9178";
2A	StringTie	exon	397623445	397625152	1000	+	.	transcript_id "STRG.9178.1"; gene_id "STRG.9178";
2A	StringTie	exon	397625513	397625763	1000	+	.	transcript_id "STRG.9178.1"; gene_id "STRG.9178";
2A	StringTie	exon	397625945	397626372	1000	+	.	transcript_id "STRG.9178.1"; gene_id "STRG.9178";
2A	StringTie	transcript	398398218	398402754	1000	+	.	transcript_id "STRG.9177.1"; gene_id "STRG.9177"
2A	StringTie	exon	398398218	398398681	1000	+	.	transcript_id "STRG.9177.1"; gene_id "STRG.9177";
2A	StringTie	exon	398399482	398399639	1000	+	.	transcript_id "STRG.9177.1"; gene_id "STRG.9177";
2A	StringTie	exon	398400191	398400466	1000	+	.	transcript_id "STRG.9177.1"; gene_id "STRG.9177";
2A	StringTie	exon	398400572	398401412	1000	+	.	transcript_id "STRG.9177.1"; gene_id "STRG.9177";
2A	StringTie	exon	398401506	398401761	1000	+	.	transcript_id "STRG.9177.1"; gene_id "STRG.9177";
2A	StringTie	exon	398401967	398402348	1000	+	.	transcript_id "STRG.9177.1"; gene_id "STRG.9177";
2A	StringTie	exon	398402435	398402754	1000	+	.	transcript_id "STRG.9177.1"; gene_id "STRG.9177";
2A	StringTie	transcript	398404695	398408085	1000	+	.	transcript_id "STRG.9179.1"; gene_id "STRG.9179"
2A	StringTie	exon	398404695	398408085	1000	+	.	transcript_id "STRG.9179.1"; gene_id "STRG.9179";
2A	StringTie	transcript	399130612	399131370	1000	-	.	transcript_id "STRG.9180.1"; gene_id "STRG.9180"
2A	StringTie	exon	399130612	399131083	1000	-	.	transcript_id "STRG.9180.1"; gene_id "STRG.9180";
2A	StringTie	exon	399131179	399131370	1000	-	.	transcript_id "STRG.9180.1"; gene_id "STRG.9180";
2A	StringTie	transcript	399132054	399139887	1000	-	.	transcript_id "STRG.9182.1"; gene_id "STRG.9182"
2A	StringTie	exon	399132054	399132562	1000	-	.	transcript_id "STRG.9182.1"; gene_id "STRG.9182";
2A	StringTie	exon	399132679	399132810	1000	-	.	transcript_id "STRG.9182.1"; gene_id "STRG.9182";
2A	StringTie	exon	399132914	399132946	1000	-	.	transcript_id "STRG.9182.1"; gene_id "STRG.9182";
2A	StringTie	exon	399133642	399133700	1000	-	.	transcript_id "STRG.9182.1"; gene_id "STRG.9182";
2A	StringTie	exon	399135363	399135494	1000	-	.	transcript_id "STRG.9182.1"; gene_id "STRG.9182";
2A	StringTie	exon	399135589	399135744	1000	-	.	transcript_id "STRG.9182.1"; gene_id "STRG.9182";
2A	StringTie	exon	399136000	399136181	1000	-	.	transcript_id "STRG.9182.1"; gene_id "STRG.9182";
2A	StringTie	exon	399136267	399136405	1000	-	.	transcript_id "STRG.9182.1"; gene_id "STRG.9182";
2A	StringTie	exon	399136486	399136559	1000	-	.	transcript_id "STRG.9182.1"; gene_id "STRG.9182";
2A	StringTie	exon	399136944	399137151	1000	-	.	transcript_id "STRG.9182.1"; gene_id "STRG.9182";
2A	StringTie	exon	399137239	399137360	1000	-	.	transcript_id "STRG.9182.1"; gene_id "STRG.9182";
2A	StringTie	exon	399137452	399137638	1000	-	.	transcript_id "STRG.9182.1"; gene_id "STRG.9182";
2A	StringTie	exon	399137965	399138084	1000	-	.	transcript_id "STRG.9182.1"; gene_id "STRG.9182";
2A	StringTie	exon	399138188	399138261	1000	-	.	transcript_id "STRG.9182.1"; gene_id "STRG.9182";
2A	StringTie	exon	399138350	399138434	1000	-	.	transcript_id "STRG.9182.1"; gene_id "STRG.9182";
2A	StringTie	exon	399138602	399138770	1000	-	.	transcript_id "STRG.9182.1"; gene_id "STRG.9182";
2A	StringTie	exon	399138881	399138999	1000	-	.	transcript_id "STRG.9182.1"; gene_id "STRG.9182";
2A	StringTie	exon	399139350	399139518	1000	-	.	transcript_id "STRG.9182.1"; gene_id "STRG.9182";
2A	StringTie	exon	399139694	399139887	1000	-	.	transcript_id "STRG.9182.1"; gene_id "STRG.9182";
2A	StringTie	transcript	399132054	399140022	1000	-	.	transcript_id "STRG.9182.3"; gene_id "STRG.9182"
2A	StringTie	exon	399132054	399132562	1000	-	.	transcript_id "STRG.9182.3"; gene_id "STRG.9182";
2A	StringTie	exon	399132679	399132810	1000	-	.	transcript_id "STRG.9182.3"; gene_id "STRG.9182";
2A	StringTie	exon	399132914	399132946	1000	-	.	transcript_id "STRG.9182.3"; gene_id "STRG.9182";
2A	StringTie	exon	399133642	399133700	1000	-	.	transcript_id "STRG.9182.3"; gene_id "STRG.9182";
2A	StringTie	exon	399135363	399135494	1000	-	.	transcript_id "STRG.9182.3"; gene_id "STRG.9182";
2A	StringTie	exon	399135589	399135744	1000	-	.	transcript_id "STRG.9182.3"; gene_id "STRG.9182";
2A	StringTie	exon	399136000	399136181	1000	-	.	transcript_id "STRG.9182.3"; gene_id "STRG.9182";
2A	StringTie	exon	399136267	399136405	1000	-	.	transcript_id "STRG.9182.3"; gene_id "STRG.9182";
2A	StringTie	exon	399136486	399136559	1000	-	.	transcript_id "STRG.9182.3"; gene_id "STRG.9182";
2A	StringTie	exon	399136944	399137151	1000	-	.	transcript_id "STRG.9182.3"; gene_id "STRG.9182";
2A	StringTie	exon	399137239	399137360	1000	-	.	transcript_id "STRG.9182.3"; gene_id "STRG.9182";
2A	StringTie	exon	399137452	399137638	1000	-	.	transcript_id "STRG.9182.3"; gene_id "STRG.9182";
2A	StringTie	exon	399137965	399138084	1000	-	.	transcript_id "STRG.9182.3"; gene_id "STRG.9182";
2A	StringTie	exon	399138188	399138261	1000	-	.	transcript_id "STRG.9182.3"; gene_id "STRG.9182";
2A	StringTie	exon	399138350	399138434	1000	-	.	transcript_id "STRG.9182.3"; gene_id "STRG.9182";
2A	StringTie	exon	399138602	399138770	1000	-	.	transcript_id "STRG.9182.3"; gene_id "STRG.9182";
2A	StringTie	exon	399138881	399138999	1000	-	.	transcript_id "STRG.9182.3"; gene_id "STRG.9182";
2A	StringTie	exon	399139350	399139518	1000	-	.	transcript_id "STRG.9182.3"; gene_id "STRG.9182";
2A	StringTie	exon	399139694	399139821	1000	-	.	transcript_id "STRG.9182.3"; gene_id "STRG.9182";
2A	StringTie	exon	399139963	399140022	1000	-	.	transcript_id "STRG.9182.3"; gene_id "STRG.9182";
2A	StringTie	transcript	399132054	399149077	1000	-	.	transcript_id "STRG.9182.2"; gene_id "STRG.9182"
2A	StringTie	exon	399132054	399132562	1000	-	.	transcript_id "STRG.9182.2"; gene_id "STRG.9182";
2A	StringTie	exon	399132679	399132810	1000	-	.	transcript_id "STRG.9182.2"; gene_id "STRG.9182";
2A	StringTie	exon	399132914	399132946	1000	-	.	transcript_id "STRG.9182.2"; gene_id "STRG.9182";
2A	StringTie	exon	399133642	399133700	1000	-	.	transcript_id "STRG.9182.2"; gene_id "STRG.9182";
2A	StringTie	exon	399135363	399135494	1000	-	.	transcript_id "STRG.9182.2"; gene_id "STRG.9182";
2A	StringTie	exon	399135589	399135744	1000	-	.	transcript_id "STRG.9182.2"; gene_id "STRG.9182";
2A	StringTie	exon	399136000	399136181	1000	-	.	transcript_id "STRG.9182.2"; gene_id "STRG.9182";
2A	StringTie	exon	399136267	399136405	1000	-	.	transcript_id "STRG.9182.2"; gene_id "STRG.9182";
2A	StringTie	exon	399136486	399136559	1000	-	.	transcript_id "STRG.9182.2"; gene_id "STRG.9182";
2A	StringTie	exon	399136944	399137151	1000	-	.	transcript_id "STRG.9182.2"; gene_id "STRG.9182";
2A	StringTie	exon	399137239	399137360	1000	-	.	transcript_id "STRG.9182.2"; gene_id "STRG.9182";
2A	StringTie	exon	399137452	399137638	1000	-	.	transcript_id "STRG.9182.2"; gene_id "STRG.9182";
2A	StringTie	exon	399137965	399138084	1000	-	.	transcript_id "STRG.9182.2"; gene_id "STRG.9182";
2A	StringTie	exon	399138188	399138261	1000	-	.	transcript_id "STRG.9182.2"; gene_id "STRG.9182";
2A	StringTie	exon	399138350	399138434	1000	-	.	transcript_id "STRG.9182.2"; gene_id "STRG.9182";
2A	StringTie	exon	399138602	399138770	1000	-	.	transcript_id "STRG.9182.2"; gene_id "STRG.9182";
2A	StringTie	exon	399138881	399138999	1000	-	.	transcript_id "STRG.9182.2"; gene_id "STRG.9182";
2A	StringTie	exon	399139350	399139518	1000	-	.	transcript_id "STRG.9182.2"; gene_id "STRG.9182";
2A	StringTie	exon	399139694	399139821	1000	-	.	transcript_id "STRG.9182.2"; gene_id "STRG.9182";
2A	StringTie	exon	399140293	399140410	1000	-	.	transcript_id "STRG.9182.2"; gene_id "STRG.9182";
2A	StringTie	exon	399140524	399140708	1000	-	.	transcript_id "STRG.9182.2"; gene_id "STRG.9182";
2A	StringTie	exon	399140826	399140873	1000	-	.	transcript_id "STRG.9182.2"; gene_id "STRG.9182";
2A	StringTie	exon	399140945	399141045	1000	-	.	transcript_id "STRG.9182.2"; gene_id "STRG.9182";
2A	StringTie	exon	399142365	399142497	1000	-	.	transcript_id "STRG.9182.2"; gene_id "STRG.9182";
2A	StringTie	exon	399143168	399143340	1000	-	.	transcript_id "STRG.9182.2"; gene_id "STRG.9182";
2A	StringTie	exon	399143482	399143602	1000	-	.	transcript_id "STRG.9182.2"; gene_id "STRG.9182";
2A	StringTie	exon	399144010	399144124	1000	-	.	transcript_id "STRG.9182.2"; gene_id "STRG.9182";
2A	StringTie	exon	399144696	399144919	1000	-	.	transcript_id "STRG.9182.2"; gene_id "STRG.9182";
2A	StringTie	exon	399145373	399145474	1000	-	.	transcript_id "STRG.9182.2"; gene_id "STRG.9182";
2A	StringTie	exon	399145940	399146039	1000	-	.	transcript_id "STRG.9182.2"; gene_id "STRG.9182";
2A	StringTie	exon	399146347	399146412	1000	-	.	transcript_id "STRG.9182.2"; gene_id "STRG.9182";
2A	StringTie	exon	399146486	399146548	1000	-	.	transcript_id "STRG.9182.2"; gene_id "STRG.9182";
2A	StringTie	exon	399146650	399146715	1000	-	.	transcript_id "STRG.9182.2"; gene_id "STRG.9182";
2A	StringTie	exon	399146795	399146866	1000	-	.	transcript_id "STRG.9182.2"; gene_id "STRG.9182";
2A	StringTie	exon	399146962	399147027	1000	-	.	transcript_id "STRG.9182.2"; gene_id "STRG.9182";
2A	StringTie	exon	399147233	399147298	1000	-	.	transcript_id "STRG.9182.2"; gene_id "STRG.9182";
2A	StringTie	exon	399147393	399148174	1000	-	.	transcript_id "STRG.9182.2"; gene_id "STRG.9182";
2A	StringTie	exon	399148864	399149077	1000	-	.	transcript_id "STRG.9182.2"; gene_id "STRG.9182";
2A	StringTie	transcript	399474961	399479592	1000	+	.	transcript_id "STRG.9181.1"; gene_id "STRG.9181"
2A	StringTie	exon	399474961	399475179	1000	+	.	transcript_id "STRG.9181.1"; gene_id "STRG.9181";
2A	StringTie	exon	399475273	399475335	1000	+	.	transcript_id "STRG.9181.1"; gene_id "STRG.9181";
2A	StringTie	exon	399476264	399476590	1000	+	.	transcript_id "STRG.9181.1"; gene_id "STRG.9181";
2A	StringTie	exon	399478106	399478325	1000	+	.	transcript_id "STRG.9181.1"; gene_id "STRG.9181";
2A	StringTie	exon	399478676	399478916	1000	+	.	transcript_id "STRG.9181.1"; gene_id "STRG.9181";
2A	StringTie	exon	399479106	399479592	1000	+	.	transcript_id "STRG.9181.1"; gene_id "STRG.9181";
2A	StringTie	transcript	399675516	399687556	1000	+	.	transcript_id "STRG.9184.2"; gene_id "STRG.9184"
2A	StringTie	exon	399675516	399675840	1000	+	.	transcript_id "STRG.9184.2"; gene_id "STRG.9184";
2A	StringTie	exon	399676363	399678320	1000	+	.	transcript_id "STRG.9184.2"; gene_id "STRG.9184";
2A	StringTie	exon	399678398	399678524	1000	+	.	transcript_id "STRG.9184.2"; gene_id "STRG.9184";
2A	StringTie	exon	399679215	399679316	1000	+	.	transcript_id "STRG.9184.2"; gene_id "STRG.9184";
2A	StringTie	exon	399679680	399679777	1000	+	.	transcript_id "STRG.9184.2"; gene_id "STRG.9184";
2A	StringTie	exon	399687146	399687556	1000	+	.	transcript_id "STRG.9184.2"; gene_id "STRG.9184";
2A	StringTie	transcript	399675516	399688577	1000	+	.	transcript_id "STRG.9184.1"; gene_id "STRG.9184"
2A	StringTie	exon	399675516	399675840	1000	+	.	transcript_id "STRG.9184.1"; gene_id "STRG.9184";
2A	StringTie	exon	399676363	399678320	1000	+	.	transcript_id "STRG.9184.1"; gene_id "STRG.9184";
2A	StringTie	exon	399678398	399678524	1000	+	.	transcript_id "STRG.9184.1"; gene_id "STRG.9184";
2A	StringTie	exon	399679215	399679316	1000	+	.	transcript_id "STRG.9184.1"; gene_id "STRG.9184";
2A	StringTie	exon	399679680	399679777	1000	+	.	transcript_id "STRG.9184.1"; gene_id "STRG.9184";
2A	StringTie	exon	399687971	399688577	1000	+	.	transcript_id "STRG.9184.1"; gene_id "STRG.9184";
2A	StringTie	transcript	399689176	399691617	1000	-	.	transcript_id "STRG.9183.1"; gene_id "STRG.9183"
2A	StringTie	exon	399689176	399689490	1000	-	.	transcript_id "STRG.9183.1"; gene_id "STRG.9183";
2A	StringTie	exon	399689709	399689839	1000	-	.	transcript_id "STRG.9183.1"; gene_id "STRG.9183";
2A	StringTie	exon	399690116	399690285	1000	-	.	transcript_id "STRG.9183.1"; gene_id "STRG.9183";
2A	StringTie	exon	399690544	399690672	1000	-	.	transcript_id "STRG.9183.1"; gene_id "STRG.9183";
2A	StringTie	exon	399690803	399690994	1000	-	.	transcript_id "STRG.9183.1"; gene_id "STRG.9183";
2A	StringTie	exon	399691065	399691212	1000	-	.	transcript_id "STRG.9183.1"; gene_id "STRG.9183";
2A	StringTie	exon	399691326	399691617	1000	-	.	transcript_id "STRG.9183.1"; gene_id "STRG.9183";
2A	StringTie	transcript	399800663	399804215	1000	-	.	transcript_id "STRG.9185.1"; gene_id "STRG.9185"
2A	StringTie	exon	399800663	399803646	1000	-	.	transcript_id "STRG.9185.1"; gene_id "STRG.9185";
2A	StringTie	exon	399803802	399804215	1000	-	.	transcript_id "STRG.9185.1"; gene_id "STRG.9185";
2A	StringTie	transcript	400124464	400129342	1000	-	.	transcript_id "STRG.9186.1"; gene_id "STRG.9186"
2A	StringTie	exon	400124464	400125216	1000	-	.	transcript_id "STRG.9186.1"; gene_id "STRG.9186";
2A	StringTie	exon	400125839	400126040	1000	-	.	transcript_id "STRG.9186.1"; gene_id "STRG.9186";
2A	StringTie	exon	400126393	400126469	1000	-	.	transcript_id "STRG.9186.1"; gene_id "STRG.9186";
2A	StringTie	exon	400127340	400127380	1000	-	.	transcript_id "STRG.9186.1"; gene_id "STRG.9186";
2A	StringTie	exon	400128589	400128790	1000	-	.	transcript_id "STRG.9186.1"; gene_id "STRG.9186";
2A	StringTie	exon	400128998	400129073	1000	-	.	transcript_id "STRG.9186.1"; gene_id "STRG.9186";
2A	StringTie	exon	400129157	400129342	1000	-	.	transcript_id "STRG.9186.1"; gene_id "STRG.9186";
2A	StringTie	transcript	400124464	400129342	1000	-	.	transcript_id "STRG.9186.2"; gene_id "STRG.9186"
2A	StringTie	exon	400124464	400125216	1000	-	.	transcript_id "STRG.9186.2"; gene_id "STRG.9186";
2A	StringTie	exon	400125839	400126040	1000	-	.	transcript_id "STRG.9186.2"; gene_id "STRG.9186";
2A	StringTie	exon	400126393	400126469	1000	-	.	transcript_id "STRG.9186.2"; gene_id "STRG.9186";
2A	StringTie	exon	400127340	400129073	1000	-	.	transcript_id "STRG.9186.2"; gene_id "STRG.9186";
2A	StringTie	exon	400129157	400129342	1000	-	.	transcript_id "STRG.9186.2"; gene_id "STRG.9186";
2A	StringTie	transcript	400130208	400133163	1000	+	.	transcript_id "STRG.9188.1"; gene_id "STRG.9188"
2A	StringTie	exon	400130208	400133163	1000	+	.	transcript_id "STRG.9188.1"; gene_id "STRG.9188";
2A	StringTie	transcript	400130208	400133163	1000	+	.	transcript_id "STRG.9188.2"; gene_id "STRG.9188"
2A	StringTie	exon	400130208	400130674	1000	+	.	transcript_id "STRG.9188.2"; gene_id "STRG.9188";
2A	StringTie	exon	400131427	400133163	1000	+	.	transcript_id "STRG.9188.2"; gene_id "STRG.9188";
2A	StringTie	transcript	400130208	400133163	1000	+	.	transcript_id "STRG.9188.3"; gene_id "STRG.9188"
2A	StringTie	exon	400130208	400130674	1000	+	.	transcript_id "STRG.9188.3"; gene_id "STRG.9188";
2A	StringTie	exon	400131427	400131590	1000	+	.	transcript_id "STRG.9188.3"; gene_id "STRG.9188";
2A	StringTie	exon	400132358	400133163	1000	+	.	transcript_id "STRG.9188.3"; gene_id "STRG.9188";
2A	StringTie	transcript	400130208	400133163	1000	+	.	transcript_id "STRG.9188.4"; gene_id "STRG.9188"
2A	StringTie	exon	400130208	400131590	1000	+	.	transcript_id "STRG.9188.4"; gene_id "STRG.9188";
2A	StringTie	exon	400132358	400133163	1000	+	.	transcript_id "STRG.9188.4"; gene_id "STRG.9188";
2A	StringTie	transcript	400252552	400254981	1000	-	.	transcript_id "STRG.9187.1"; gene_id "STRG.9187"
2A	StringTie	exon	400252552	400253438	1000	-	.	transcript_id "STRG.9187.1"; gene_id "STRG.9187";
2A	StringTie	exon	400253553	400253885	1000	-	.	transcript_id "STRG.9187.1"; gene_id "STRG.9187";
2A	StringTie	exon	400254627	400254719	1000	-	.	transcript_id "STRG.9187.1"; gene_id "STRG.9187";
2A	StringTie	exon	400254796	400254981	1000	-	.	transcript_id "STRG.9187.1"; gene_id "STRG.9187";
2A	StringTie	transcript	400794270	400798440	1000	+	.	transcript_id "STRG.9189.1"; gene_id "STRG.9189"
2A	StringTie	exon	400794270	400794730	1000	+	.	transcript_id "STRG.9189.1"; gene_id "STRG.9189";
2A	StringTie	exon	400796043	400796170	1000	+	.	transcript_id "STRG.9189.1"; gene_id "STRG.9189";
2A	StringTie	exon	400796262	400796670	1000	+	.	transcript_id "STRG.9189.1"; gene_id "STRG.9189";
2A	StringTie	exon	400796886	400796984	1000	+	.	transcript_id "STRG.9189.1"; gene_id "STRG.9189";
2A	StringTie	exon	400797073	400797297	1000	+	.	transcript_id "STRG.9189.1"; gene_id "STRG.9189";
2A	StringTie	exon	400797428	400797589	1000	+	.	transcript_id "STRG.9189.1"; gene_id "STRG.9189";
2A	StringTie	exon	400797663	400798440	1000	+	.	transcript_id "STRG.9189.1"; gene_id "STRG.9189";
2A	StringTie	transcript	400875311	400877315	1000	+	.	transcript_id "STRG.9190.1"; gene_id "STRG.9190"
2A	StringTie	exon	400875311	400875498	1000	+	.	transcript_id "STRG.9190.1"; gene_id "STRG.9190";
2A	StringTie	exon	400875585	400875885	1000	+	.	transcript_id "STRG.9190.1"; gene_id "STRG.9190";
2A	StringTie	exon	400876301	400877315	1000	+	.	transcript_id "STRG.9190.1"; gene_id "STRG.9190";
2A	StringTie	transcript	400875311	400877315	1000	+	.	transcript_id "STRG.9190.2"; gene_id "STRG.9190"
2A	StringTie	exon	400875311	400875885	1000	+	.	transcript_id "STRG.9190.2"; gene_id "STRG.9190";
2A	StringTie	exon	400876301	400877315	1000	+	.	transcript_id "STRG.9190.2"; gene_id "STRG.9190";
2A	StringTie	transcript	401110644	401114776	1000	-	.	transcript_id "STRG.9191.1"; gene_id "STRG.9191"
2A	StringTie	exon	401110644	401111630	1000	-	.	transcript_id "STRG.9191.1"; gene_id "STRG.9191";
2A	StringTie	exon	401111720	401111826	1000	-	.	transcript_id "STRG.9191.1"; gene_id "STRG.9191";
2A	StringTie	exon	401112898	401113025	1000	-	.	transcript_id "STRG.9191.1"; gene_id "STRG.9191";
2A	StringTie	exon	401113137	401113418	1000	-	.	transcript_id "STRG.9191.1"; gene_id "STRG.9191";
2A	StringTie	exon	401113506	401113571	1000	-	.	transcript_id "STRG.9191.1"; gene_id "STRG.9191";
2A	StringTie	exon	401113671	401113736	1000	-	.	transcript_id "STRG.9191.1"; gene_id "STRG.9191";
2A	StringTie	exon	401113811	401113909	1000	-	.	transcript_id "STRG.9191.1"; gene_id "STRG.9191";
2A	StringTie	exon	401114029	401114416	1000	-	.	transcript_id "STRG.9191.1"; gene_id "STRG.9191";
2A	StringTie	exon	401114502	401114776	1000	-	.	transcript_id "STRG.9191.1"; gene_id "STRG.9191";
2A	StringTie	transcript	401110644	401114776	1000	-	.	transcript_id "STRG.9191.2"; gene_id "STRG.9191"
2A	StringTie	exon	401110644	401111630	1000	-	.	transcript_id "STRG.9191.2"; gene_id "STRG.9191";
2A	StringTie	exon	401111720	401111826	1000	-	.	transcript_id "STRG.9191.2"; gene_id "STRG.9191";
2A	StringTie	exon	401112898	401113058	1000	-	.	transcript_id "STRG.9191.2"; gene_id "STRG.9191";
2A	StringTie	exon	401113137	401113418	1000	-	.	transcript_id "STRG.9191.2"; gene_id "STRG.9191";
2A	StringTie	exon	401113506	401113571	1000	-	.	transcript_id "STRG.9191.2"; gene_id "STRG.9191";
2A	StringTie	exon	401113671	401113736	1000	-	.	transcript_id "STRG.9191.2"; gene_id "STRG.9191";
2A	StringTie	exon	401113811	401113909	1000	-	.	transcript_id "STRG.9191.2"; gene_id "STRG.9191";
2A	StringTie	exon	401114029	401114416	1000	-	.	transcript_id "STRG.9191.2"; gene_id "STRG.9191";
2A	StringTie	exon	401114502	401114776	1000	-	.	transcript_id "STRG.9191.2"; gene_id "STRG.9191";
2A	StringTie	transcript	401110644	401114776	1000	-	.	transcript_id "STRG.9191.3"; gene_id "STRG.9191"
2A	StringTie	exon	401110644	401111630	1000	-	.	transcript_id "STRG.9191.3"; gene_id "STRG.9191";
2A	StringTie	exon	401112898	401113025	1000	-	.	transcript_id "STRG.9191.3"; gene_id "STRG.9191";
2A	StringTie	exon	401113137	401113418	1000	-	.	transcript_id "STRG.9191.3"; gene_id "STRG.9191";
2A	StringTie	exon	401113506	401113571	1000	-	.	transcript_id "STRG.9191.3"; gene_id "STRG.9191";
2A	StringTie	exon	401113671	401113736	1000	-	.	transcript_id "STRG.9191.3"; gene_id "STRG.9191";
2A	StringTie	exon	401113811	401113909	1000	-	.	transcript_id "STRG.9191.3"; gene_id "STRG.9191";
2A	StringTie	exon	401114029	401114416	1000	-	.	transcript_id "STRG.9191.3"; gene_id "STRG.9191";
2A	StringTie	exon	401114502	401114776	1000	-	.	transcript_id "STRG.9191.3"; gene_id "STRG.9191";
2A	StringTie	transcript	401110644	401114776	1000	-	.	transcript_id "STRG.9191.4"; gene_id "STRG.9191"
2A	StringTie	exon	401110644	401111630	1000	-	.	transcript_id "STRG.9191.4"; gene_id "STRG.9191";
2A	StringTie	exon	401112898	401113418	1000	-	.	transcript_id "STRG.9191.4"; gene_id "STRG.9191";
2A	StringTie	exon	401113506	401113571	1000	-	.	transcript_id "STRG.9191.4"; gene_id "STRG.9191";
2A	StringTie	exon	401113671	401113736	1000	-	.	transcript_id "STRG.9191.4"; gene_id "STRG.9191";
2A	StringTie	exon	401113811	401113909	1000	-	.	transcript_id "STRG.9191.4"; gene_id "STRG.9191";
2A	StringTie	exon	401114029	401114416	1000	-	.	transcript_id "STRG.9191.4"; gene_id "STRG.9191";
2A	StringTie	exon	401114502	401114776	1000	-	.	transcript_id "STRG.9191.4"; gene_id "STRG.9191";
2A	StringTie	transcript	401110644	401114776	1000	-	.	transcript_id "STRG.9191.5"; gene_id "STRG.9191"
2A	StringTie	exon	401110644	401111630	1000	-	.	transcript_id "STRG.9191.5"; gene_id "STRG.9191";
2A	StringTie	exon	401111720	401111826	1000	-	.	transcript_id "STRG.9191.5"; gene_id "STRG.9191";
2A	StringTie	exon	401112898	401113418	1000	-	.	transcript_id "STRG.9191.5"; gene_id "STRG.9191";
2A	StringTie	exon	401113506	401113571	1000	-	.	transcript_id "STRG.9191.5"; gene_id "STRG.9191";
2A	StringTie	exon	401113671	401113736	1000	-	.	transcript_id "STRG.9191.5"; gene_id "STRG.9191";
2A	StringTie	exon	401113811	401113909	1000	-	.	transcript_id "STRG.9191.5"; gene_id "STRG.9191";
2A	StringTie	exon	401114029	401114416	1000	-	.	transcript_id "STRG.9191.5"; gene_id "STRG.9191";
2A	StringTie	exon	401114502	401114776	1000	-	.	transcript_id "STRG.9191.5"; gene_id "STRG.9191";
2A	StringTie	transcript	401110644	401114776	1000	-	.	transcript_id "STRG.9191.6"; gene_id "STRG.9191"
2A	StringTie	exon	401110644	401111630	1000	-	.	transcript_id "STRG.9191.6"; gene_id "STRG.9191";
2A	StringTie	exon	401112898	401113058	1000	-	.	transcript_id "STRG.9191.6"; gene_id "STRG.9191";
2A	StringTie	exon	401113137	401113418	1000	-	.	transcript_id "STRG.9191.6"; gene_id "STRG.9191";
2A	StringTie	exon	401113506	401113571	1000	-	.	transcript_id "STRG.9191.6"; gene_id "STRG.9191";
2A	StringTie	exon	401113671	401113736	1000	-	.	transcript_id "STRG.9191.6"; gene_id "STRG.9191";
2A	StringTie	exon	401113811	401113909	1000	-	.	transcript_id "STRG.9191.6"; gene_id "STRG.9191";
2A	StringTie	exon	401114029	401114416	1000	-	.	transcript_id "STRG.9191.6"; gene_id "STRG.9191";
2A	StringTie	exon	401114502	401114776	1000	-	.	transcript_id "STRG.9191.6"; gene_id "STRG.9191";
2A	StringTie	transcript	401854483	401857309	1000	-	.	transcript_id "STRG.9192.1"; gene_id "STRG.9192"
2A	StringTie	exon	401854483	401854857	1000	-	.	transcript_id "STRG.9192.1"; gene_id "STRG.9192";
2A	StringTie	exon	401855006	401855068	1000	-	.	transcript_id "STRG.9192.1"; gene_id "STRG.9192";
2A	StringTie	exon	401855146	401855228	1000	-	.	transcript_id "STRG.9192.1"; gene_id "STRG.9192";
2A	StringTie	exon	401855444	401855611	1000	-	.	transcript_id "STRG.9192.1"; gene_id "STRG.9192";
2A	StringTie	exon	401855708	401855779	1000	-	.	transcript_id "STRG.9192.1"; gene_id "STRG.9192";
2A	StringTie	exon	401855889	401855911	1000	-	.	transcript_id "STRG.9192.1"; gene_id "STRG.9192";
2A	StringTie	exon	401855997	401856158	1000	-	.	transcript_id "STRG.9192.1"; gene_id "STRG.9192";
2A	StringTie	exon	401856250	401856287	1000	-	.	transcript_id "STRG.9192.1"; gene_id "STRG.9192";
2A	StringTie	exon	401856389	401856480	1000	-	.	transcript_id "STRG.9192.1"; gene_id "STRG.9192";
2A	StringTie	exon	401856973	401857309	1000	-	.	transcript_id "STRG.9192.1"; gene_id "STRG.9192";
2A	StringTie	transcript	401900832	401903837	1000	-	.	transcript_id "STRG.9195.1"; gene_id "STRG.9195"
2A	StringTie	exon	401900832	401901350	1000	-	.	transcript_id "STRG.9195.1"; gene_id "STRG.9195";
2A	StringTie	exon	401901504	401901566	1000	-	.	transcript_id "STRG.9195.1"; gene_id "STRG.9195";
2A	StringTie	exon	401901691	401901773	1000	-	.	transcript_id "STRG.9195.1"; gene_id "STRG.9195";
2A	StringTie	exon	401901923	401902090	1000	-	.	transcript_id "STRG.9195.1"; gene_id "STRG.9195";
2A	StringTie	exon	401902207	401902278	1000	-	.	transcript_id "STRG.9195.1"; gene_id "STRG.9195";
2A	StringTie	exon	401902397	401902419	1000	-	.	transcript_id "STRG.9195.1"; gene_id "STRG.9195";
2A	StringTie	exon	401902525	401902686	1000	-	.	transcript_id "STRG.9195.1"; gene_id "STRG.9195";
2A	StringTie	exon	401902814	401902851	1000	-	.	transcript_id "STRG.9195.1"; gene_id "STRG.9195";
2A	StringTie	exon	401902940	401903031	1000	-	.	transcript_id "STRG.9195.1"; gene_id "STRG.9195";
2A	StringTie	exon	401903540	401903837	1000	-	.	transcript_id "STRG.9195.1"; gene_id "STRG.9195";
2A	StringTie	transcript	402474971	402477336	1000	-	.	transcript_id "STRG.9193.1"; gene_id "STRG.9193"
2A	StringTie	exon	402474971	402475420	1000	-	.	transcript_id "STRG.9193.1"; gene_id "STRG.9193";
2A	StringTie	exon	402475520	402475589	1000	-	.	transcript_id "STRG.9193.1"; gene_id "STRG.9193";
2A	StringTie	exon	402475695	402475836	1000	-	.	transcript_id "STRG.9193.1"; gene_id "STRG.9193";
2A	StringTie	exon	402475957	402476137	1000	-	.	transcript_id "STRG.9193.1"; gene_id "STRG.9193";
2A	StringTie	exon	402476243	402476434	1000	-	.	transcript_id "STRG.9193.1"; gene_id "STRG.9193";
2A	StringTie	exon	402476907	402477336	1000	-	.	transcript_id "STRG.9193.1"; gene_id "STRG.9193";
2A	StringTie	transcript	402477721	402482611	1000	-	.	transcript_id "STRG.9194.1"; gene_id "STRG.9194"
2A	StringTie	exon	402477721	402478193	1000	-	.	transcript_id "STRG.9194.1"; gene_id "STRG.9194";
2A	StringTie	exon	402478728	402478803	1000	-	.	transcript_id "STRG.9194.1"; gene_id "STRG.9194";
2A	StringTie	exon	402479227	402479329	1000	-	.	transcript_id "STRG.9194.1"; gene_id "STRG.9194";
2A	StringTie	exon	402479538	402479608	1000	-	.	transcript_id "STRG.9194.1"; gene_id "STRG.9194";
2A	StringTie	exon	402479768	402480676	1000	-	.	transcript_id "STRG.9194.1"; gene_id "STRG.9194";
2A	StringTie	exon	402481326	402481612	1000	-	.	transcript_id "STRG.9194.1"; gene_id "STRG.9194";
2A	StringTie	exon	402481716	402481754	1000	-	.	transcript_id "STRG.9194.1"; gene_id "STRG.9194";
2A	StringTie	exon	402482321	402482611	1000	-	.	transcript_id "STRG.9194.1"; gene_id "STRG.9194";
2A	StringTie	transcript	402477721	402482611	1000	-	.	transcript_id "STRG.9194.2"; gene_id "STRG.9194"
2A	StringTie	exon	402477721	402478193	1000	-	.	transcript_id "STRG.9194.2"; gene_id "STRG.9194";
2A	StringTie	exon	402478728	402478803	1000	-	.	transcript_id "STRG.9194.2"; gene_id "STRG.9194";
2A	StringTie	exon	402479227	402479329	1000	-	.	transcript_id "STRG.9194.2"; gene_id "STRG.9194";
2A	StringTie	exon	402479538	402479608	1000	-	.	transcript_id "STRG.9194.2"; gene_id "STRG.9194";
2A	StringTie	exon	402479768	402480676	1000	-	.	transcript_id "STRG.9194.2"; gene_id "STRG.9194";
2A	StringTie	exon	402481326	402481463	1000	-	.	transcript_id "STRG.9194.2"; gene_id "STRG.9194";
2A	StringTie	exon	402481546	402481612	1000	-	.	transcript_id "STRG.9194.2"; gene_id "STRG.9194";
2A	StringTie	exon	402481716	402481754	1000	-	.	transcript_id "STRG.9194.2"; gene_id "STRG.9194";
2A	StringTie	exon	402482321	402482611	1000	-	.	transcript_id "STRG.9194.2"; gene_id "STRG.9194";
2A	StringTie	transcript	402477721	402482611	1000	-	.	transcript_id "STRG.9194.3"; gene_id "STRG.9194"
2A	StringTie	exon	402477721	402478193	1000	-	.	transcript_id "STRG.9194.3"; gene_id "STRG.9194";
2A	StringTie	exon	402478728	402478803	1000	-	.	transcript_id "STRG.9194.3"; gene_id "STRG.9194";
2A	StringTie	exon	402479227	402479329	1000	-	.	transcript_id "STRG.9194.3"; gene_id "STRG.9194";
2A	StringTie	exon	402479538	402479648	1000	-	.	transcript_id "STRG.9194.3"; gene_id "STRG.9194";
2A	StringTie	exon	402479768	402480676	1000	-	.	transcript_id "STRG.9194.3"; gene_id "STRG.9194";
2A	StringTie	exon	402481326	402481612	1000	-	.	transcript_id "STRG.9194.3"; gene_id "STRG.9194";
2A	StringTie	exon	402481716	402481754	1000	-	.	transcript_id "STRG.9194.3"; gene_id "STRG.9194";
2A	StringTie	exon	402482321	402482611	1000	-	.	transcript_id "STRG.9194.3"; gene_id "STRG.9194";
2A	StringTie	transcript	402608231	402609520	1000	+	.	transcript_id "STRG.9197.1"; gene_id "STRG.9197"
2A	StringTie	exon	402608231	402608545	1000	+	.	transcript_id "STRG.9197.1"; gene_id "STRG.9197";
2A	StringTie	exon	402608632	402608915	1000	+	.	transcript_id "STRG.9197.1"; gene_id "STRG.9197";
2A	StringTie	exon	402609004	402609520	1000	+	.	transcript_id "STRG.9197.1"; gene_id "STRG.9197";
2A	StringTie	transcript	402872926	402876684	1000	+	.	transcript_id "STRG.9196.1"; gene_id "STRG.9196"
2A	StringTie	exon	402872926	402873626	1000	+	.	transcript_id "STRG.9196.1"; gene_id "STRG.9196";
2A	StringTie	exon	402874027	402876684	1000	+	.	transcript_id "STRG.9196.1"; gene_id "STRG.9196";
2A	StringTie	transcript	403507494	403516816	1000	-	.	transcript_id "STRG.9198.1"; gene_id "STRG.9198"
2A	StringTie	exon	403507494	403508413	1000	-	.	transcript_id "STRG.9198.1"; gene_id "STRG.9198";
2A	StringTie	exon	403508518	403508810	1000	-	.	transcript_id "STRG.9198.1"; gene_id "STRG.9198";
2A	StringTie	exon	403509003	403509230	1000	-	.	transcript_id "STRG.9198.1"; gene_id "STRG.9198";
2A	StringTie	exon	403509829	403510057	1000	-	.	transcript_id "STRG.9198.1"; gene_id "STRG.9198";
2A	StringTie	exon	403511037	403511118	1000	-	.	transcript_id "STRG.9198.1"; gene_id "STRG.9198";
2A	StringTie	exon	403511211	403511242	1000	-	.	transcript_id "STRG.9198.1"; gene_id "STRG.9198";
2A	StringTie	exon	403511333	403511416	1000	-	.	transcript_id "STRG.9198.1"; gene_id "STRG.9198";
2A	StringTie	exon	403511512	403511573	1000	-	.	transcript_id "STRG.9198.1"; gene_id "STRG.9198";
2A	StringTie	exon	403516360	403516464	1000	-	.	transcript_id "STRG.9198.1"; gene_id "STRG.9198";
2A	StringTie	exon	403516605	403516816	1000	-	.	transcript_id "STRG.9198.1"; gene_id "STRG.9198";
2A	StringTie	transcript	403507494	403516816	1000	-	.	transcript_id "STRG.9198.2"; gene_id "STRG.9198"
2A	StringTie	exon	403507494	403508413	1000	-	.	transcript_id "STRG.9198.2"; gene_id "STRG.9198";
2A	StringTie	exon	403508518	403508835	1000	-	.	transcript_id "STRG.9198.2"; gene_id "STRG.9198";
2A	StringTie	exon	403509003	403509230	1000	-	.	transcript_id "STRG.9198.2"; gene_id "STRG.9198";
2A	StringTie	exon	403509829	403510057	1000	-	.	transcript_id "STRG.9198.2"; gene_id "STRG.9198";
2A	StringTie	exon	403511037	403511118	1000	-	.	transcript_id "STRG.9198.2"; gene_id "STRG.9198";
2A	StringTie	exon	403511211	403511242	1000	-	.	transcript_id "STRG.9198.2"; gene_id "STRG.9198";
2A	StringTie	exon	403511333	403511416	1000	-	.	transcript_id "STRG.9198.2"; gene_id "STRG.9198";
2A	StringTie	exon	403511512	403511573	1000	-	.	transcript_id "STRG.9198.2"; gene_id "STRG.9198";
2A	StringTie	exon	403516360	403516464	1000	-	.	transcript_id "STRG.9198.2"; gene_id "STRG.9198";
2A	StringTie	exon	403516605	403516816	1000	-	.	transcript_id "STRG.9198.2"; gene_id "STRG.9198";
2A	StringTie	transcript	404048817	404058930	1000	-	.	transcript_id "STRG.9199.1"; gene_id "STRG.9199"
2A	StringTie	exon	404048817	404049535	1000	-	.	transcript_id "STRG.9199.1"; gene_id "STRG.9199";
2A	StringTie	exon	404049610	404049669	1000	-	.	transcript_id "STRG.9199.1"; gene_id "STRG.9199";
2A	StringTie	exon	404049750	404049913	1000	-	.	transcript_id "STRG.9199.1"; gene_id "STRG.9199";
2A	StringTie	exon	404052106	404054752	1000	-	.	transcript_id "STRG.9199.1"; gene_id "STRG.9199";
2A	StringTie	exon	404054869	404055489	1000	-	.	transcript_id "STRG.9199.1"; gene_id "STRG.9199";
2A	StringTie	exon	404056224	404056289	1000	-	.	transcript_id "STRG.9199.1"; gene_id "STRG.9199";
2A	StringTie	exon	404056375	404056495	1000	-	.	transcript_id "STRG.9199.1"; gene_id "STRG.9199";
2A	StringTie	exon	404056597	404057535	1000	-	.	transcript_id "STRG.9199.1"; gene_id "STRG.9199";
2A	StringTie	exon	404057716	404057768	1000	-	.	transcript_id "STRG.9199.1"; gene_id "STRG.9199";
2A	StringTie	exon	404058719	404058930	1000	-	.	transcript_id "STRG.9199.1"; gene_id "STRG.9199";
2A	StringTie	transcript	404258711	404267580	1000	+	.	transcript_id "STRG.9204.1"; gene_id "STRG.9204"
2A	StringTie	exon	404258711	404258941	1000	+	.	transcript_id "STRG.9204.1"; gene_id "STRG.9204";
2A	StringTie	exon	404259193	404259348	1000	+	.	transcript_id "STRG.9204.1"; gene_id "STRG.9204";
2A	StringTie	exon	404260687	404260774	1000	+	.	transcript_id "STRG.9204.1"; gene_id "STRG.9204";
2A	StringTie	exon	404260961	404261107	1000	+	.	transcript_id "STRG.9204.1"; gene_id "STRG.9204";
2A	StringTie	exon	404261186	404261326	1000	+	.	transcript_id "STRG.9204.1"; gene_id "STRG.9204";
2A	StringTie	exon	404262820	404262905	1000	+	.	transcript_id "STRG.9204.1"; gene_id "STRG.9204";
2A	StringTie	exon	404262997	404263089	1000	+	.	transcript_id "STRG.9204.1"; gene_id "STRG.9204";
2A	StringTie	exon	404263181	404263244	1000	+	.	transcript_id "STRG.9204.1"; gene_id "STRG.9204";
2A	StringTie	exon	404263424	404263567	1000	+	.	transcript_id "STRG.9204.1"; gene_id "STRG.9204";
2A	StringTie	exon	404263663	404263850	1000	+	.	transcript_id "STRG.9204.1"; gene_id "STRG.9204";
2A	StringTie	exon	404263936	404264110	1000	+	.	transcript_id "STRG.9204.1"; gene_id "STRG.9204";
2A	StringTie	exon	404264180	404264350	1000	+	.	transcript_id "STRG.9204.1"; gene_id "STRG.9204";
2A	StringTie	exon	404264601	404264670	1000	+	.	transcript_id "STRG.9204.1"; gene_id "STRG.9204";
2A	StringTie	exon	404264762	404264882	1000	+	.	transcript_id "STRG.9204.1"; gene_id "STRG.9204";
2A	StringTie	exon	404264979	404265016	1000	+	.	transcript_id "STRG.9204.1"; gene_id "STRG.9204";
2A	StringTie	exon	404267141	404267580	1000	+	.	transcript_id "STRG.9204.1"; gene_id "STRG.9204";
2A	StringTie	transcript	404258711	404267580	1000	+	.	transcript_id "STRG.9204.2"; gene_id "STRG.9204"
2A	StringTie	exon	404258711	404258941	1000	+	.	transcript_id "STRG.9204.2"; gene_id "STRG.9204";
2A	StringTie	exon	404259193	404259348	1000	+	.	transcript_id "STRG.9204.2"; gene_id "STRG.9204";
2A	StringTie	exon	404260687	404260774	1000	+	.	transcript_id "STRG.9204.2"; gene_id "STRG.9204";
2A	StringTie	exon	404260961	404261107	1000	+	.	transcript_id "STRG.9204.2"; gene_id "STRG.9204";
2A	StringTie	exon	404261186	404261326	1000	+	.	transcript_id "STRG.9204.2"; gene_id "STRG.9204";
2A	StringTie	exon	404262820	404262905	1000	+	.	transcript_id "STRG.9204.2"; gene_id "STRG.9204";
2A	StringTie	exon	404262997	404263089	1000	+	.	transcript_id "STRG.9204.2"; gene_id "STRG.9204";
2A	StringTie	exon	404263181	404263244	1000	+	.	transcript_id "STRG.9204.2"; gene_id "STRG.9204";
2A	StringTie	exon	404263424	404263567	1000	+	.	transcript_id "STRG.9204.2"; gene_id "STRG.9204";
2A	StringTie	exon	404263663	404263850	1000	+	.	transcript_id "STRG.9204.2"; gene_id "STRG.9204";
2A	StringTie	exon	404263936	404264110	1000	+	.	transcript_id "STRG.9204.2"; gene_id "STRG.9204";
2A	StringTie	exon	404264180	404264350	1000	+	.	transcript_id "STRG.9204.2"; gene_id "STRG.9204";
2A	StringTie	exon	404264601	404264670	1000	+	.	transcript_id "STRG.9204.2"; gene_id "STRG.9204";
2A	StringTie	exon	404264762	404264882	1000	+	.	transcript_id "STRG.9204.2"; gene_id "STRG.9204";
2A	StringTie	exon	404264979	404265016	1000	+	.	transcript_id "STRG.9204.2"; gene_id "STRG.9204";
2A	StringTie	exon	404265131	404265261	1000	+	.	transcript_id "STRG.9204.2"; gene_id "STRG.9204";
2A	StringTie	exon	404267141	404267580	1000	+	.	transcript_id "STRG.9204.2"; gene_id "STRG.9204";
2A	StringTie	transcript	404267513	404271779	1000	-	.	transcript_id "STRG.9205.1"; gene_id "STRG.9205"
2A	StringTie	exon	404267513	404267962	1000	-	.	transcript_id "STRG.9205.1"; gene_id "STRG.9205";
2A	StringTie	exon	404268081	404268320	1000	-	.	transcript_id "STRG.9205.1"; gene_id "STRG.9205";
2A	StringTie	exon	404268467	404268574	1000	-	.	transcript_id "STRG.9205.1"; gene_id "STRG.9205";
2A	StringTie	exon	404268864	404269079	1000	-	.	transcript_id "STRG.9205.1"; gene_id "STRG.9205";
2A	StringTie	exon	404270168	404270573	1000	-	.	transcript_id "STRG.9205.1"; gene_id "STRG.9205";
2A	StringTie	exon	404271155	404271779	1000	-	.	transcript_id "STRG.9205.1"; gene_id "STRG.9205";
2A	StringTie	transcript	404271856	404276511	1000	-	.	transcript_id "STRG.9206.1"; gene_id "STRG.9206"
2A	StringTie	exon	404271856	404272812	1000	-	.	transcript_id "STRG.9206.1"; gene_id "STRG.9206";
2A	StringTie	exon	404272925	404272947	1000	-	.	transcript_id "STRG.9206.1"; gene_id "STRG.9206";
2A	StringTie	exon	404273674	404273802	1000	-	.	transcript_id "STRG.9206.1"; gene_id "STRG.9206";
2A	StringTie	exon	404274713	404276511	1000	-	.	transcript_id "STRG.9206.1"; gene_id "STRG.9206";
2A	StringTie	transcript	405706756	405710032	1000	+	.	transcript_id "STRG.9200.1"; gene_id "STRG.9200"
2A	StringTie	exon	405706756	405707514	1000	+	.	transcript_id "STRG.9200.1"; gene_id "STRG.9200";
2A	StringTie	exon	405708143	405708352	1000	+	.	transcript_id "STRG.9200.1"; gene_id "STRG.9200";
2A	StringTie	exon	405708434	405709055	1000	+	.	transcript_id "STRG.9200.1"; gene_id "STRG.9200";
2A	StringTie	exon	405709154	405709257	1000	+	.	transcript_id "STRG.9200.1"; gene_id "STRG.9200";
2A	StringTie	exon	405709357	405709416	1000	+	.	transcript_id "STRG.9200.1"; gene_id "STRG.9200";
2A	StringTie	exon	405709502	405710032	1000	+	.	transcript_id "STRG.9200.1"; gene_id "STRG.9200";
2A	StringTie	transcript	405935049	405941570	1000	-	.	transcript_id "STRG.9201.1"; gene_id "STRG.9201"
2A	StringTie	exon	405935049	405935615	1000	-	.	transcript_id "STRG.9201.1"; gene_id "STRG.9201";
2A	StringTie	exon	405938341	405939220	1000	-	.	transcript_id "STRG.9201.1"; gene_id "STRG.9201";
2A	StringTie	exon	405939978	405940394	1000	-	.	transcript_id "STRG.9201.1"; gene_id "STRG.9201";
2A	StringTie	exon	405940486	405940895	1000	-	.	transcript_id "STRG.9201.1"; gene_id "STRG.9201";
2A	StringTie	exon	405940978	405941045	1000	-	.	transcript_id "STRG.9201.1"; gene_id "STRG.9201";
2A	StringTie	exon	405941182	405941570	1000	-	.	transcript_id "STRG.9201.1"; gene_id "STRG.9201";
2A	StringTie	transcript	405935049	405941570	1000	-	.	transcript_id "STRG.9201.2"; gene_id "STRG.9201"
2A	StringTie	exon	405935049	405935615	1000	-	.	transcript_id "STRG.9201.2"; gene_id "STRG.9201";
2A	StringTie	exon	405938341	405939220	1000	-	.	transcript_id "STRG.9201.2"; gene_id "STRG.9201";
2A	StringTie	exon	405939978	405940895	1000	-	.	transcript_id "STRG.9201.2"; gene_id "STRG.9201";
2A	StringTie	exon	405940978	405941045	1000	-	.	transcript_id "STRG.9201.2"; gene_id "STRG.9201";
2A	StringTie	exon	405941182	405941570	1000	-	.	transcript_id "STRG.9201.2"; gene_id "STRG.9201";
2A	StringTie	transcript	405938341	405941570	1000	-	.	transcript_id "STRG.9201.3"; gene_id "STRG.9201"
2A	StringTie	exon	405938341	405940151	1000	-	.	transcript_id "STRG.9201.3"; gene_id "STRG.9201";
2A	StringTie	exon	405940219	405940394	1000	-	.	transcript_id "STRG.9201.3"; gene_id "STRG.9201";
2A	StringTie	exon	405940486	405940895	1000	-	.	transcript_id "STRG.9201.3"; gene_id "STRG.9201";
2A	StringTie	exon	405940978	405941570	1000	-	.	transcript_id "STRG.9201.3"; gene_id "STRG.9201";
2A	StringTie	transcript	405939221	405941570	1000	-	.	transcript_id "STRG.9201.4"; gene_id "STRG.9201"
2A	StringTie	exon	405939221	405941570	1000	-	.	transcript_id "STRG.9201.4"; gene_id "STRG.9201";
2A	StringTie	transcript	405939221	405941570	1000	-	.	transcript_id "STRG.9201.5"; gene_id "STRG.9201"
2A	StringTie	exon	405939221	405940394	1000	-	.	transcript_id "STRG.9201.5"; gene_id "STRG.9201";
2A	StringTie	exon	405940486	405941570	1000	-	.	transcript_id "STRG.9201.5"; gene_id "STRG.9201";
2A	StringTie	transcript	406721113	406730314	1000	-	.	transcript_id "STRG.9202.1"; gene_id "STRG.9202"
2A	StringTie	exon	406721113	406721858	1000	-	.	transcript_id "STRG.9202.1"; gene_id "STRG.9202";
2A	StringTie	exon	406727884	406728160	1000	-	.	transcript_id "STRG.9202.1"; gene_id "STRG.9202";
2A	StringTie	exon	406728578	406728926	1000	-	.	transcript_id "STRG.9202.1"; gene_id "STRG.9202";
2A	StringTie	exon	406729479	406730314	1000	-	.	transcript_id "STRG.9202.1"; gene_id "STRG.9202";
2A	StringTie	transcript	406721113	406730314	1000	-	.	transcript_id "STRG.9202.2"; gene_id "STRG.9202"
2A	StringTie	exon	406721113	406721858	1000	-	.	transcript_id "STRG.9202.2"; gene_id "STRG.9202";
2A	StringTie	exon	406727884	406728160	1000	-	.	transcript_id "STRG.9202.2"; gene_id "STRG.9202";
2A	StringTie	exon	406728578	406728926	1000	-	.	transcript_id "STRG.9202.2"; gene_id "STRG.9202";
2A	StringTie	exon	406730134	406730314	1000	-	.	transcript_id "STRG.9202.2"; gene_id "STRG.9202";
2A	StringTie	transcript	407094301	407098375	1000	+	.	transcript_id "STRG.9203.1"; gene_id "STRG.9203"
2A	StringTie	exon	407094301	407094736	1000	+	.	transcript_id "STRG.9203.1"; gene_id "STRG.9203";
2A	StringTie	exon	407095217	407095291	1000	+	.	transcript_id "STRG.9203.1"; gene_id "STRG.9203";
2A	StringTie	exon	407095786	407095990	1000	+	.	transcript_id "STRG.9203.1"; gene_id "STRG.9203";
2A	StringTie	exon	407096163	407096938	1000	+	.	transcript_id "STRG.9203.1"; gene_id "STRG.9203";
2A	StringTie	exon	407097347	407097426	1000	+	.	transcript_id "STRG.9203.1"; gene_id "STRG.9203";
2A	StringTie	exon	407097906	407098375	1000	+	.	transcript_id "STRG.9203.1"; gene_id "STRG.9203";
2A	StringTie	transcript	407094301	407098375	1000	+	.	transcript_id "STRG.9203.2"; gene_id "STRG.9203"
2A	StringTie	exon	407094301	407094736	1000	+	.	transcript_id "STRG.9203.2"; gene_id "STRG.9203";
2A	StringTie	exon	407095217	407095291	1000	+	.	transcript_id "STRG.9203.2"; gene_id "STRG.9203";
2A	StringTie	exon	407095786	407095990	1000	+	.	transcript_id "STRG.9203.2"; gene_id "STRG.9203";
2A	StringTie	exon	407096163	407096288	1000	+	.	transcript_id "STRG.9203.2"; gene_id "STRG.9203";
2A	StringTie	exon	407096748	407096938	1000	+	.	transcript_id "STRG.9203.2"; gene_id "STRG.9203";
2A	StringTie	exon	407097347	407097426	1000	+	.	transcript_id "STRG.9203.2"; gene_id "STRG.9203";
2A	StringTie	exon	407097906	407098375	1000	+	.	transcript_id "STRG.9203.2"; gene_id "STRG.9203";
2A	StringTie	transcript	407094301	407098375	1000	+	.	transcript_id "STRG.9203.3"; gene_id "STRG.9203"
2A	StringTie	exon	407094301	407096938	1000	+	.	transcript_id "STRG.9203.3"; gene_id "STRG.9203";
2A	StringTie	exon	407097347	407097426	1000	+	.	transcript_id "STRG.9203.3"; gene_id "STRG.9203";
2A	StringTie	exon	407097906	407098375	1000	+	.	transcript_id "STRG.9203.3"; gene_id "STRG.9203";
2A	StringTie	transcript	407277709	407283661	1000	-	.	transcript_id "STRG.9207.1"; gene_id "STRG.9207"
2A	StringTie	exon	407277709	407278273	1000	-	.	transcript_id "STRG.9207.1"; gene_id "STRG.9207";
2A	StringTie	exon	407278369	407278449	1000	-	.	transcript_id "STRG.9207.1"; gene_id "STRG.9207";
2A	StringTie	exon	407278769	407278828	1000	-	.	transcript_id "STRG.9207.1"; gene_id "STRG.9207";
2A	StringTie	exon	407281845	407282054	1000	-	.	transcript_id "STRG.9207.1"; gene_id "STRG.9207";
2A	StringTie	exon	407282450	407282599	1000	-	.	transcript_id "STRG.9207.1"; gene_id "STRG.9207";
2A	StringTie	exon	407282797	407283024	1000	-	.	transcript_id "STRG.9207.1"; gene_id "STRG.9207";
2A	StringTie	exon	407283253	407283661	1000	-	.	transcript_id "STRG.9207.1"; gene_id "STRG.9207";
2A	StringTie	transcript	407277709	407283661	1000	-	.	transcript_id "STRG.9207.2"; gene_id "STRG.9207"
2A	StringTie	exon	407277709	407278273	1000	-	.	transcript_id "STRG.9207.2"; gene_id "STRG.9207";
2A	StringTie	exon	407278369	407278449	1000	-	.	transcript_id "STRG.9207.2"; gene_id "STRG.9207";
2A	StringTie	exon	407278769	407278828	1000	-	.	transcript_id "STRG.9207.2"; gene_id "STRG.9207";
2A	StringTie	exon	407280010	407280103	1000	-	.	transcript_id "STRG.9207.2"; gene_id "STRG.9207";
2A	StringTie	exon	407280469	407280534	1000	-	.	transcript_id "STRG.9207.2"; gene_id "STRG.9207";
2A	StringTie	exon	407281845	407282054	1000	-	.	transcript_id "STRG.9207.2"; gene_id "STRG.9207";
2A	StringTie	exon	407282450	407282599	1000	-	.	transcript_id "STRG.9207.2"; gene_id "STRG.9207";
2A	StringTie	exon	407282797	407283024	1000	-	.	transcript_id "STRG.9207.2"; gene_id "STRG.9207";
2A	StringTie	exon	407283253	407283661	1000	-	.	transcript_id "STRG.9207.2"; gene_id "STRG.9207";
2A	StringTie	transcript	407277709	407283661	1000	-	.	transcript_id "STRG.9207.3"; gene_id "STRG.9207"
2A	StringTie	exon	407277709	407278273	1000	-	.	transcript_id "STRG.9207.3"; gene_id "STRG.9207";
2A	StringTie	exon	407278369	407278449	1000	-	.	transcript_id "STRG.9207.3"; gene_id "STRG.9207";
2A	StringTie	exon	407278769	407278828	1000	-	.	transcript_id "STRG.9207.3"; gene_id "STRG.9207";
2A	StringTie	exon	407280010	407280103	1000	-	.	transcript_id "STRG.9207.3"; gene_id "STRG.9207";
2A	StringTie	exon	407281845	407282054	1000	-	.	transcript_id "STRG.9207.3"; gene_id "STRG.9207";
2A	StringTie	exon	407282450	407282599	1000	-	.	transcript_id "STRG.9207.3"; gene_id "STRG.9207";
2A	StringTie	exon	407282797	407283024	1000	-	.	transcript_id "STRG.9207.3"; gene_id "STRG.9207";
2A	StringTie	exon	407283253	407283661	1000	-	.	transcript_id "STRG.9207.3"; gene_id "STRG.9207";
2A	StringTie	transcript	407548592	407553879	1000	+	.	transcript_id "STRG.9208.1"; gene_id "STRG.9208"
2A	StringTie	exon	407548592	407549098	1000	+	.	transcript_id "STRG.9208.1"; gene_id "STRG.9208";
2A	StringTie	exon	407549638	407549979	1000	+	.	transcript_id "STRG.9208.1"; gene_id "STRG.9208";
2A	StringTie	exon	407551270	407553879	1000	+	.	transcript_id "STRG.9208.1"; gene_id "STRG.9208";
2A	StringTie	transcript	407679366	407680702	1000	-	.	transcript_id "STRG.9209.1"; gene_id "STRG.9209"
2A	StringTie	exon	407679366	407680702	1000	-	.	transcript_id "STRG.9209.1"; gene_id "STRG.9209";
2A	StringTie	transcript	407838987	407842016	1000	-	.	transcript_id "STRG.9210.1"; gene_id "STRG.9210"
2A	StringTie	exon	407838987	407840794	1000	-	.	transcript_id "STRG.9210.1"; gene_id "STRG.9210";
2A	StringTie	exon	407840881	407840991	1000	-	.	transcript_id "STRG.9210.1"; gene_id "STRG.9210";
2A	StringTie	exon	407841738	407842016	1000	-	.	transcript_id "STRG.9210.1"; gene_id "STRG.9210";
2A	StringTie	transcript	407931184	407940797	1000	-	.	transcript_id "STRG.9211.1"; gene_id "STRG.9211"
2A	StringTie	exon	407931184	407931767	1000	-	.	transcript_id "STRG.9211.1"; gene_id "STRG.9211";
2A	StringTie	exon	407931844	407931900	1000	-	.	transcript_id "STRG.9211.1"; gene_id "STRG.9211";
2A	StringTie	exon	407932303	407932456	1000	-	.	transcript_id "STRG.9211.1"; gene_id "STRG.9211";
2A	StringTie	exon	407939248	407939493	1000	-	.	transcript_id "STRG.9211.1"; gene_id "STRG.9211";
2A	StringTie	exon	407940349	407940797	1000	-	.	transcript_id "STRG.9211.1"; gene_id "STRG.9211";
2A	StringTie	transcript	408011863	408015636	1000	+	.	transcript_id "STRG.9212.1"; gene_id "STRG.9212"
2A	StringTie	exon	408011863	408012240	1000	+	.	transcript_id "STRG.9212.1"; gene_id "STRG.9212";
2A	StringTie	exon	408012758	408013187	1000	+	.	transcript_id "STRG.9212.1"; gene_id "STRG.9212";
2A	StringTie	exon	408014049	408014098	1000	+	.	transcript_id "STRG.9212.1"; gene_id "STRG.9212";
2A	StringTie	exon	408014177	408014304	1000	+	.	transcript_id "STRG.9212.1"; gene_id "STRG.9212";
2A	StringTie	exon	408014767	408014863	1000	+	.	transcript_id "STRG.9212.1"; gene_id "STRG.9212";
2A	StringTie	exon	408015034	408015183	1000	+	.	transcript_id "STRG.9212.1"; gene_id "STRG.9212";
2A	StringTie	exon	408015274	408015636	1000	+	.	transcript_id "STRG.9212.1"; gene_id "STRG.9212";
2A	StringTie	transcript	408159075	408162003	1000	-	.	transcript_id "STRG.9214.1"; gene_id "STRG.9214"
2A	StringTie	exon	408159075	408159587	1000	-	.	transcript_id "STRG.9214.1"; gene_id "STRG.9214";
2A	StringTie	exon	408159681	408159758	1000	-	.	transcript_id "STRG.9214.1"; gene_id "STRG.9214";
2A	StringTie	exon	408160093	408160146	1000	-	.	transcript_id "STRG.9214.1"; gene_id "STRG.9214";
2A	StringTie	exon	408160560	408160623	1000	-	.	transcript_id "STRG.9214.1"; gene_id "STRG.9214";
2A	StringTie	exon	408160703	408160821	1000	-	.	transcript_id "STRG.9214.1"; gene_id "STRG.9214";
2A	StringTie	exon	408160921	408160992	1000	-	.	transcript_id "STRG.9214.1"; gene_id "STRG.9214";
2A	StringTie	exon	408161092	408161184	1000	-	.	transcript_id "STRG.9214.1"; gene_id "STRG.9214";
2A	StringTie	exon	408161272	408161324	1000	-	.	transcript_id "STRG.9214.1"; gene_id "STRG.9214";
2A	StringTie	exon	408161495	408161585	1000	-	.	transcript_id "STRG.9214.1"; gene_id "STRG.9214";
2A	StringTie	exon	408161786	408162003	1000	-	.	transcript_id "STRG.9214.1"; gene_id "STRG.9214";
2A	StringTie	transcript	408328678	408333171	1000	+	.	transcript_id "STRG.9213.1"; gene_id "STRG.9213"
2A	StringTie	exon	408328678	408329171	1000	+	.	transcript_id "STRG.9213.1"; gene_id "STRG.9213";
2A	StringTie	exon	408329388	408329432	1000	+	.	transcript_id "STRG.9213.1"; gene_id "STRG.9213";
2A	StringTie	exon	408329633	408329691	1000	+	.	transcript_id "STRG.9213.1"; gene_id "STRG.9213";
2A	StringTie	exon	408329821	408330021	1000	+	.	transcript_id "STRG.9213.1"; gene_id "STRG.9213";
2A	StringTie	exon	408330109	408330273	1000	+	.	transcript_id "STRG.9213.1"; gene_id "STRG.9213";
2A	StringTie	exon	408330384	408330597	1000	+	.	transcript_id "STRG.9213.1"; gene_id "STRG.9213";
2A	StringTie	exon	408331856	408332153	1000	+	.	transcript_id "STRG.9213.1"; gene_id "STRG.9213";
2A	StringTie	exon	408332250	408333171	1000	+	.	transcript_id "STRG.9213.1"; gene_id "STRG.9213";
2A	StringTie	transcript	408328678	408333171	1000	+	.	transcript_id "STRG.9213.2"; gene_id "STRG.9213"
2A	StringTie	exon	408328678	408329171	1000	+	.	transcript_id "STRG.9213.2"; gene_id "STRG.9213";
2A	StringTie	exon	408329388	408329432	1000	+	.	transcript_id "STRG.9213.2"; gene_id "STRG.9213";
2A	StringTie	exon	408329633	408329691	1000	+	.	transcript_id "STRG.9213.2"; gene_id "STRG.9213";
2A	StringTie	exon	408329821	408330021	1000	+	.	transcript_id "STRG.9213.2"; gene_id "STRG.9213";
2A	StringTie	exon	408330109	408330273	1000	+	.	transcript_id "STRG.9213.2"; gene_id "STRG.9213";
2A	StringTie	exon	408330384	408330597	1000	+	.	transcript_id "STRG.9213.2"; gene_id "STRG.9213";
2A	StringTie	exon	408331856	408332007	1000	+	.	transcript_id "STRG.9213.2"; gene_id "STRG.9213";
2A	StringTie	exon	408332103	408332153	1000	+	.	transcript_id "STRG.9213.2"; gene_id "STRG.9213";
2A	StringTie	exon	408332250	408333171	1000	+	.	transcript_id "STRG.9213.2"; gene_id "STRG.9213";
2A	StringTie	transcript	408831414	408838542	1000	+	.	transcript_id "STRG.9215.1"; gene_id "STRG.9215"
2A	StringTie	exon	408831414	408836021	1000	+	.	transcript_id "STRG.9215.1"; gene_id "STRG.9215";
2A	StringTie	exon	408836092	408836268	1000	+	.	transcript_id "STRG.9215.1"; gene_id "STRG.9215";
2A	StringTie	exon	408836336	408836518	1000	+	.	transcript_id "STRG.9215.1"; gene_id "STRG.9215";
2A	StringTie	exon	408836582	408836758	1000	+	.	transcript_id "STRG.9215.1"; gene_id "STRG.9215";
2A	StringTie	exon	408836826	408836942	1000	+	.	transcript_id "STRG.9215.1"; gene_id "STRG.9215";
2A	StringTie	exon	408837033	408838542	1000	+	.	transcript_id "STRG.9215.1"; gene_id "STRG.9215";
2A	StringTie	transcript	408838592	408841307	1000	-	.	transcript_id "STRG.9216.1"; gene_id "STRG.9216"
2A	StringTie	exon	408838592	408839204	1000	-	.	transcript_id "STRG.9216.1"; gene_id "STRG.9216";
2A	StringTie	exon	408839305	408839433	1000	-	.	transcript_id "STRG.9216.1"; gene_id "STRG.9216";
2A	StringTie	exon	408839531	408839599	1000	-	.	transcript_id "STRG.9216.1"; gene_id "STRG.9216";
2A	StringTie	exon	408839697	408839744	1000	-	.	transcript_id "STRG.9216.1"; gene_id "STRG.9216";
2A	StringTie	exon	408839942	408840023	1000	-	.	transcript_id "STRG.9216.1"; gene_id "STRG.9216";
2A	StringTie	exon	408840129	408840208	1000	-	.	transcript_id "STRG.9216.1"; gene_id "STRG.9216";
2A	StringTie	exon	408840276	408840347	1000	-	.	transcript_id "STRG.9216.1"; gene_id "STRG.9216";
2A	StringTie	exon	408840442	408840536	1000	-	.	transcript_id "STRG.9216.1"; gene_id "STRG.9216";
2A	StringTie	exon	408840683	408841307	1000	-	.	transcript_id "STRG.9216.1"; gene_id "STRG.9216";
2A	StringTie	transcript	408841591	408844590	1000	-	.	transcript_id "STRG.9217.1"; gene_id "STRG.9217"
2A	StringTie	exon	408841591	408843129	1000	-	.	transcript_id "STRG.9217.1"; gene_id "STRG.9217";
2A	StringTie	exon	408844339	408844590	1000	-	.	transcript_id "STRG.9217.1"; gene_id "STRG.9217";
2A	StringTie	transcript	409205842	409209901	1000	+	.	transcript_id "STRG.9218.1"; gene_id "STRG.9218"
2A	StringTie	exon	409205842	409206435	1000	+	.	transcript_id "STRG.9218.1"; gene_id "STRG.9218";
2A	StringTie	exon	409207018	409208682	1000	+	.	transcript_id "STRG.9218.1"; gene_id "STRG.9218";
2A	StringTie	exon	409208768	409209171	1000	+	.	transcript_id "STRG.9218.1"; gene_id "STRG.9218";
2A	StringTie	exon	409209249	409209901	1000	+	.	transcript_id "STRG.9218.1"; gene_id "STRG.9218";
2A	StringTie	transcript	409209665	409210148	1000	+	.	transcript_id "STRG.9219.1"; gene_id "STRG.9219"
2A	StringTie	exon	409209665	409210148	1000	+	.	transcript_id "STRG.9219.1"; gene_id "STRG.9219";
2A	StringTie	transcript	409444802	409449861	1000	-	.	transcript_id "STRG.9222.1"; gene_id "STRG.9222"
2A	StringTie	exon	409444802	409445533	1000	-	.	transcript_id "STRG.9222.1"; gene_id "STRG.9222";
2A	StringTie	exon	409445691	409445727	1000	-	.	transcript_id "STRG.9222.1"; gene_id "STRG.9222";
2A	StringTie	exon	409447998	409448054	1000	-	.	transcript_id "STRG.9222.1"; gene_id "STRG.9222";
2A	StringTie	exon	409448363	409448524	1000	-	.	transcript_id "STRG.9222.1"; gene_id "STRG.9222";
2A	StringTie	exon	409448607	409448708	1000	-	.	transcript_id "STRG.9222.1"; gene_id "STRG.9222";
2A	StringTie	exon	409449097	409449203	1000	-	.	transcript_id "STRG.9222.1"; gene_id "STRG.9222";
2A	StringTie	exon	409449301	409449394	1000	-	.	transcript_id "STRG.9222.1"; gene_id "STRG.9222";
2A	StringTie	exon	409449503	409449861	1000	-	.	transcript_id "STRG.9222.1"; gene_id "STRG.9222";
2A	StringTie	transcript	410534139	410536610	1000	-	.	transcript_id "STRG.9220.1"; gene_id "STRG.9220"
2A	StringTie	exon	410534139	410534868	1000	-	.	transcript_id "STRG.9220.1"; gene_id "STRG.9220";
2A	StringTie	exon	410536129	410536610	1000	-	.	transcript_id "STRG.9220.1"; gene_id "STRG.9220";
2A	StringTie	transcript	410534139	410536610	1000	-	.	transcript_id "STRG.9220.2"; gene_id "STRG.9220"
2A	StringTie	exon	410534139	410534591	1000	-	.	transcript_id "STRG.9220.2"; gene_id "STRG.9220";
2A	StringTie	exon	410534780	410536610	1000	-	.	transcript_id "STRG.9220.2"; gene_id "STRG.9220";
2A	StringTie	transcript	411010152	411026534	1000	-	.	transcript_id "STRG.9225.1"; gene_id "STRG.9225"
2A	StringTie	exon	411010152	411011742	1000	-	.	transcript_id "STRG.9225.1"; gene_id "STRG.9225";
2A	StringTie	exon	411020948	411021232	1000	-	.	transcript_id "STRG.9225.1"; gene_id "STRG.9225";
2A	StringTie	exon	411022099	411022223	1000	-	.	transcript_id "STRG.9225.1"; gene_id "STRG.9225";
2A	StringTie	exon	411022305	411022554	1000	-	.	transcript_id "STRG.9225.1"; gene_id "STRG.9225";
2A	StringTie	exon	411022915	411023180	1000	-	.	transcript_id "STRG.9225.1"; gene_id "STRG.9225";
2A	StringTie	exon	411023721	411023889	1000	-	.	transcript_id "STRG.9225.1"; gene_id "STRG.9225";
2A	StringTie	exon	411025085	411025463	1000	-	.	transcript_id "STRG.9225.1"; gene_id "STRG.9225";
2A	StringTie	exon	411025552	411026534	1000	-	.	transcript_id "STRG.9225.1"; gene_id "STRG.9225";
2A	StringTie	transcript	411022305	411029722	1000	-	.	transcript_id "STRG.9225.2"; gene_id "STRG.9225"
2A	StringTie	exon	411022305	411023180	1000	-	.	transcript_id "STRG.9225.2"; gene_id "STRG.9225";
2A	StringTie	exon	411023721	411023889	1000	-	.	transcript_id "STRG.9225.2"; gene_id "STRG.9225";
2A	StringTie	exon	411025085	411025463	1000	-	.	transcript_id "STRG.9225.2"; gene_id "STRG.9225";
2A	StringTie	exon	411025552	411026534	1000	-	.	transcript_id "STRG.9225.2"; gene_id "STRG.9225";
2A	StringTie	exon	411026607	411026913	1000	-	.	transcript_id "STRG.9225.2"; gene_id "STRG.9225";
2A	StringTie	exon	411027273	411027548	1000	-	.	transcript_id "STRG.9225.2"; gene_id "STRG.9225";
2A	StringTie	exon	411027626	411027996	1000	-	.	transcript_id "STRG.9225.2"; gene_id "STRG.9225";
2A	StringTie	exon	411028272	411028333	1000	-	.	transcript_id "STRG.9225.2"; gene_id "STRG.9225";
2A	StringTie	exon	411028637	411028853	1000	-	.	transcript_id "STRG.9225.2"; gene_id "STRG.9225";
2A	StringTie	exon	411029199	411029417	1000	-	.	transcript_id "STRG.9225.2"; gene_id "STRG.9225";
2A	StringTie	exon	411029504	411029722	1000	-	.	transcript_id "STRG.9225.2"; gene_id "STRG.9225";
2A	StringTie	transcript	411024582	411026534	1000	-	.	transcript_id "STRG.9225.3"; gene_id "STRG.9225"
2A	StringTie	exon	411024582	411025027	1000	-	.	transcript_id "STRG.9225.3"; gene_id "STRG.9225";
2A	StringTie	exon	411025112	411025463	1000	-	.	transcript_id "STRG.9225.3"; gene_id "STRG.9225";
2A	StringTie	exon	411025552	411026534	1000	-	.	transcript_id "STRG.9225.3"; gene_id "STRG.9225";
2A	StringTie	transcript	412038007	412050225	1000	+	.	transcript_id "STRG.9224.1"; gene_id "STRG.9224"
2A	StringTie	exon	412038007	412043870	1000	+	.	transcript_id "STRG.9224.1"; gene_id "STRG.9224";
2A	StringTie	exon	412043971	412044018	1000	+	.	transcript_id "STRG.9224.1"; gene_id "STRG.9224";
2A	StringTie	exon	412044589	412044657	1000	+	.	transcript_id "STRG.9224.1"; gene_id "STRG.9224";
2A	StringTie	exon	412044914	412044997	1000	+	.	transcript_id "STRG.9224.1"; gene_id "STRG.9224";
2A	StringTie	exon	412045714	412045806	1000	+	.	transcript_id "STRG.9224.1"; gene_id "STRG.9224";
2A	StringTie	exon	412047142	412047240	1000	+	.	transcript_id "STRG.9224.1"; gene_id "STRG.9224";
2A	StringTie	exon	412047590	412050225	1000	+	.	transcript_id "STRG.9224.1"; gene_id "STRG.9224";
2A	StringTie	transcript	412038007	412050225	1000	+	.	transcript_id "STRG.9224.2"; gene_id "STRG.9224"
2A	StringTie	exon	412038007	412043870	1000	+	.	transcript_id "STRG.9224.2"; gene_id "STRG.9224";
2A	StringTie	exon	412043991	412044657	1000	+	.	transcript_id "STRG.9224.2"; gene_id "STRG.9224";
2A	StringTie	exon	412044914	412044997	1000	+	.	transcript_id "STRG.9224.2"; gene_id "STRG.9224";
2A	StringTie	exon	412045714	412045806	1000	+	.	transcript_id "STRG.9224.2"; gene_id "STRG.9224";
2A	StringTie	exon	412047142	412047240	1000	+	.	transcript_id "STRG.9224.2"; gene_id "STRG.9224";
2A	StringTie	exon	412047590	412047666	1000	+	.	transcript_id "STRG.9224.2"; gene_id "STRG.9224";
2A	StringTie	exon	412049733	412050225	1000	+	.	transcript_id "STRG.9224.2"; gene_id "STRG.9224";
2A	StringTie	transcript	412780512	412785105	1000	+	.	transcript_id "STRG.9226.4"; gene_id "STRG.9226"
2A	StringTie	exon	412780512	412780757	1000	+	.	transcript_id "STRG.9226.4"; gene_id "STRG.9226";
2A	StringTie	exon	412783796	412783829	1000	+	.	transcript_id "STRG.9226.4"; gene_id "STRG.9226";
2A	StringTie	exon	412783930	412784128	1000	+	.	transcript_id "STRG.9226.4"; gene_id "STRG.9226";
2A	StringTie	exon	412784211	412784460	1000	+	.	transcript_id "STRG.9226.4"; gene_id "STRG.9226";
2A	StringTie	exon	412784561	412784677	1000	+	.	transcript_id "STRG.9226.4"; gene_id "STRG.9226";
2A	StringTie	exon	412784756	412785105	1000	+	.	transcript_id "STRG.9226.4"; gene_id "STRG.9226";
2A	StringTie	transcript	412780512	412803034	1000	+	.	transcript_id "STRG.9226.1"; gene_id "STRG.9226"
2A	StringTie	exon	412780512	412780757	1000	+	.	transcript_id "STRG.9226.1"; gene_id "STRG.9226";
2A	StringTie	exon	412783930	412784128	1000	+	.	transcript_id "STRG.9226.1"; gene_id "STRG.9226";
2A	StringTie	exon	412784211	412784460	1000	+	.	transcript_id "STRG.9226.1"; gene_id "STRG.9226";
2A	StringTie	exon	412784561	412784677	1000	+	.	transcript_id "STRG.9226.1"; gene_id "STRG.9226";
2A	StringTie	exon	412784756	412784886	1000	+	.	transcript_id "STRG.9226.1"; gene_id "STRG.9226";
2A	StringTie	exon	412786410	412786519	1000	+	.	transcript_id "STRG.9226.1"; gene_id "STRG.9226";
2A	StringTie	exon	412786627	412786733	1000	+	.	transcript_id "STRG.9226.1"; gene_id "STRG.9226";
2A	StringTie	exon	412786849	412786987	1000	+	.	transcript_id "STRG.9226.1"; gene_id "STRG.9226";
2A	StringTie	exon	412787218	412787334	1000	+	.	transcript_id "STRG.9226.1"; gene_id "STRG.9226";
2A	StringTie	exon	412800148	412800249	1000	+	.	transcript_id "STRG.9226.1"; gene_id "STRG.9226";
2A	StringTie	exon	412800386	412800423	1000	+	.	transcript_id "STRG.9226.1"; gene_id "STRG.9226";
2A	StringTie	exon	412800582	412800704	1000	+	.	transcript_id "STRG.9226.1"; gene_id "STRG.9226";
2A	StringTie	exon	412800784	412800949	1000	+	.	transcript_id "STRG.9226.1"; gene_id "STRG.9226";
2A	StringTie	exon	412801029	412801150	1000	+	.	transcript_id "STRG.9226.1"; gene_id "STRG.9226";
2A	StringTie	exon	412801226	412801366	1000	+	.	transcript_id "STRG.9226.1"; gene_id "STRG.9226";
2A	StringTie	exon	412801459	412801577	1000	+	.	transcript_id "STRG.9226.1"; gene_id "STRG.9226";
2A	StringTie	exon	412801657	412801719	1000	+	.	transcript_id "STRG.9226.1"; gene_id "STRG.9226";
2A	StringTie	exon	412801843	412801906	1000	+	.	transcript_id "STRG.9226.1"; gene_id "STRG.9226";
2A	StringTie	exon	412801989	412802124	1000	+	.	transcript_id "STRG.9226.1"; gene_id "STRG.9226";
2A	StringTie	exon	412802201	412802274	1000	+	.	transcript_id "STRG.9226.1"; gene_id "STRG.9226";
2A	StringTie	exon	412802371	412802465	1000	+	.	transcript_id "STRG.9226.1"; gene_id "STRG.9226";
2A	StringTie	exon	412802548	412802579	1000	+	.	transcript_id "STRG.9226.1"; gene_id "STRG.9226";
2A	StringTie	exon	412802736	412803034	1000	+	.	transcript_id "STRG.9226.1"; gene_id "STRG.9226";
2A	StringTie	transcript	412780512	412803034	1000	+	.	transcript_id "STRG.9226.2"; gene_id "STRG.9226"
2A	StringTie	exon	412780512	412781091	1000	+	.	transcript_id "STRG.9226.2"; gene_id "STRG.9226";
2A	StringTie	exon	412782490	412783829	1000	+	.	transcript_id "STRG.9226.2"; gene_id "STRG.9226";
2A	StringTie	exon	412783930	412784128	1000	+	.	transcript_id "STRG.9226.2"; gene_id "STRG.9226";
2A	StringTie	exon	412784211	412784460	1000	+	.	transcript_id "STRG.9226.2"; gene_id "STRG.9226";
2A	StringTie	exon	412784561	412784677	1000	+	.	transcript_id "STRG.9226.2"; gene_id "STRG.9226";
2A	StringTie	exon	412784756	412784886	1000	+	.	transcript_id "STRG.9226.2"; gene_id "STRG.9226";
2A	StringTie	exon	412786410	412786519	1000	+	.	transcript_id "STRG.9226.2"; gene_id "STRG.9226";
2A	StringTie	exon	412786627	412786733	1000	+	.	transcript_id "STRG.9226.2"; gene_id "STRG.9226";
2A	StringTie	exon	412786849	412786987	1000	+	.	transcript_id "STRG.9226.2"; gene_id "STRG.9226";
2A	StringTie	exon	412787218	412787334	1000	+	.	transcript_id "STRG.9226.2"; gene_id "STRG.9226";
2A	StringTie	exon	412800148	412800423	1000	+	.	transcript_id "STRG.9226.2"; gene_id "STRG.9226";
2A	StringTie	exon	412800582	412800704	1000	+	.	transcript_id "STRG.9226.2"; gene_id "STRG.9226";
2A	StringTie	exon	412800784	412800949	1000	+	.	transcript_id "STRG.9226.2"; gene_id "STRG.9226";
2A	StringTie	exon	412801029	412801150	1000	+	.	transcript_id "STRG.9226.2"; gene_id "STRG.9226";
2A	StringTie	exon	412801226	412801366	1000	+	.	transcript_id "STRG.9226.2"; gene_id "STRG.9226";
2A	StringTie	exon	412801459	412801577	1000	+	.	transcript_id "STRG.9226.2"; gene_id "STRG.9226";
2A	StringTie	exon	412801657	412801719	1000	+	.	transcript_id "STRG.9226.2"; gene_id "STRG.9226";
2A	StringTie	exon	412801843	412801906	1000	+	.	transcript_id "STRG.9226.2"; gene_id "STRG.9226";
2A	StringTie	exon	412801989	412802124	1000	+	.	transcript_id "STRG.9226.2"; gene_id "STRG.9226";
2A	StringTie	exon	412802201	412802274	1000	+	.	transcript_id "STRG.9226.2"; gene_id "STRG.9226";
2A	StringTie	exon	412802371	412802465	1000	+	.	transcript_id "STRG.9226.2"; gene_id "STRG.9226";
2A	StringTie	exon	412802548	412802579	1000	+	.	transcript_id "STRG.9226.2"; gene_id "STRG.9226";
2A	StringTie	exon	412802736	412803034	1000	+	.	transcript_id "STRG.9226.2"; gene_id "STRG.9226";
2A	StringTie	transcript	412780512	412803034	1000	+	.	transcript_id "STRG.9226.3"; gene_id "STRG.9226"
2A	StringTie	exon	412780512	412780757	1000	+	.	transcript_id "STRG.9226.3"; gene_id "STRG.9226";
2A	StringTie	exon	412783930	412784128	1000	+	.	transcript_id "STRG.9226.3"; gene_id "STRG.9226";
2A	StringTie	exon	412784211	412784460	1000	+	.	transcript_id "STRG.9226.3"; gene_id "STRG.9226";
2A	StringTie	exon	412784561	412784677	1000	+	.	transcript_id "STRG.9226.3"; gene_id "STRG.9226";
2A	StringTie	exon	412784756	412784886	1000	+	.	transcript_id "STRG.9226.3"; gene_id "STRG.9226";
2A	StringTie	exon	412786410	412786519	1000	+	.	transcript_id "STRG.9226.3"; gene_id "STRG.9226";
2A	StringTie	exon	412786627	412786733	1000	+	.	transcript_id "STRG.9226.3"; gene_id "STRG.9226";
2A	StringTie	exon	412786849	412786987	1000	+	.	transcript_id "STRG.9226.3"; gene_id "STRG.9226";
2A	StringTie	exon	412787218	412787334	1000	+	.	transcript_id "STRG.9226.3"; gene_id "STRG.9226";
2A	StringTie	exon	412800148	412800423	1000	+	.	transcript_id "STRG.9226.3"; gene_id "STRG.9226";
2A	StringTie	exon	412800582	412800704	1000	+	.	transcript_id "STRG.9226.3"; gene_id "STRG.9226";
2A	StringTie	exon	412800784	412800949	1000	+	.	transcript_id "STRG.9226.3"; gene_id "STRG.9226";
2A	StringTie	exon	412801029	412801150	1000	+	.	transcript_id "STRG.9226.3"; gene_id "STRG.9226";
2A	StringTie	exon	412801226	412801366	1000	+	.	transcript_id "STRG.9226.3"; gene_id "STRG.9226";
2A	StringTie	exon	412801459	412801577	1000	+	.	transcript_id "STRG.9226.3"; gene_id "STRG.9226";
2A	StringTie	exon	412801657	412801719	1000	+	.	transcript_id "STRG.9226.3"; gene_id "STRG.9226";
2A	StringTie	exon	412801843	412801906	1000	+	.	transcript_id "STRG.9226.3"; gene_id "STRG.9226";
2A	StringTie	exon	412801989	412802124	1000	+	.	transcript_id "STRG.9226.3"; gene_id "STRG.9226";
2A	StringTie	exon	412802201	412802274	1000	+	.	transcript_id "STRG.9226.3"; gene_id "STRG.9226";
2A	StringTie	exon	412802371	412802465	1000	+	.	transcript_id "STRG.9226.3"; gene_id "STRG.9226";
2A	StringTie	exon	412802548	412802579	1000	+	.	transcript_id "STRG.9226.3"; gene_id "STRG.9226";
2A	StringTie	exon	412802736	412803034	1000	+	.	transcript_id "STRG.9226.3"; gene_id "STRG.9226";
2A	StringTie	transcript	412893788	412895941	1000	-	.	transcript_id "STRG.9221.1"; gene_id "STRG.9221"
2A	StringTie	exon	412893788	412895941	1000	-	.	transcript_id "STRG.9221.1"; gene_id "STRG.9221";
2A	StringTie	transcript	412893788	412895941	1000	-	.	transcript_id "STRG.9221.2"; gene_id "STRG.9221"
2A	StringTie	exon	412893788	412894781	1000	-	.	transcript_id "STRG.9221.2"; gene_id "STRG.9221";
2A	StringTie	exon	412894858	412895941	1000	-	.	transcript_id "STRG.9221.2"; gene_id "STRG.9221";
2A	StringTie	transcript	413244986	413247290	1000	-	.	transcript_id "STRG.9223.1"; gene_id "STRG.9223"
2A	StringTie	exon	413244986	413245315	1000	-	.	transcript_id "STRG.9223.1"; gene_id "STRG.9223";
2A	StringTie	exon	413245729	413246406	1000	-	.	transcript_id "STRG.9223.1"; gene_id "STRG.9223";
2A	StringTie	exon	413246561	413246733	1000	-	.	transcript_id "STRG.9223.1"; gene_id "STRG.9223";
2A	StringTie	exon	413246874	413247290	1000	-	.	transcript_id "STRG.9223.1"; gene_id "STRG.9223";
2A	StringTie	transcript	415239260	415242852	1000	-	.	transcript_id "STRG.9228.1"; gene_id "STRG.9228"
2A	StringTie	exon	415239260	415239916	1000	-	.	transcript_id "STRG.9228.1"; gene_id "STRG.9228";
2A	StringTie	exon	415240119	415240220	1000	-	.	transcript_id "STRG.9228.1"; gene_id "STRG.9228";
2A	StringTie	exon	415240333	415240410	1000	-	.	transcript_id "STRG.9228.1"; gene_id "STRG.9228";
2A	StringTie	exon	415240526	415240619	1000	-	.	transcript_id "STRG.9228.1"; gene_id "STRG.9228";
2A	StringTie	exon	415240711	415240889	1000	-	.	transcript_id "STRG.9228.1"; gene_id "STRG.9228";
2A	StringTie	exon	415240966	415241082	1000	-	.	transcript_id "STRG.9228.1"; gene_id "STRG.9228";
2A	StringTie	exon	415241458	415242116	1000	-	.	transcript_id "STRG.9228.1"; gene_id "STRG.9228";
2A	StringTie	exon	415242469	415242852	1000	-	.	transcript_id "STRG.9228.1"; gene_id "STRG.9228";
2A	StringTie	transcript	415268708	415270186	1000	+	.	transcript_id "STRG.9227.1"; gene_id "STRG.9227"
2A	StringTie	exon	415268708	415268865	1000	+	.	transcript_id "STRG.9227.1"; gene_id "STRG.9227";
2A	StringTie	exon	415268976	415269097	1000	+	.	transcript_id "STRG.9227.1"; gene_id "STRG.9227";
2A	StringTie	exon	415269238	415270186	1000	+	.	transcript_id "STRG.9227.1"; gene_id "STRG.9227";
2A	StringTie	transcript	415282668	415295402	1000	-	.	transcript_id "STRG.9229.1"; gene_id "STRG.9229"
2A	StringTie	exon	415282668	415283704	1000	-	.	transcript_id "STRG.9229.1"; gene_id "STRG.9229";
2A	StringTie	exon	415291869	415291996	1000	-	.	transcript_id "STRG.9229.1"; gene_id "STRG.9229";
2A	StringTie	exon	415292894	415293021	1000	-	.	transcript_id "STRG.9229.1"; gene_id "STRG.9229";
2A	StringTie	exon	415293099	415293237	1000	-	.	transcript_id "STRG.9229.1"; gene_id "STRG.9229";
2A	StringTie	exon	415294277	415294449	1000	-	.	transcript_id "STRG.9229.1"; gene_id "STRG.9229";
2A	StringTie	exon	415294535	415295402	1000	-	.	transcript_id "STRG.9229.1"; gene_id "STRG.9229";
2A	StringTie	transcript	415341509	415348028	1000	-	.	transcript_id "STRG.9231.1"; gene_id "STRG.9231"
2A	StringTie	exon	415341509	415342331	1000	-	.	transcript_id "STRG.9231.1"; gene_id "STRG.9231";
2A	StringTie	exon	415342443	415342662	1000	-	.	transcript_id "STRG.9231.1"; gene_id "STRG.9231";
2A	StringTie	exon	415342917	415342974	1000	-	.	transcript_id "STRG.9231.1"; gene_id "STRG.9231";
2A	StringTie	exon	415343062	415343132	1000	-	.	transcript_id "STRG.9231.1"; gene_id "STRG.9231";
2A	StringTie	exon	415343892	415343966	1000	-	.	transcript_id "STRG.9231.1"; gene_id "STRG.9231";
2A	StringTie	exon	415344650	415345315	1000	-	.	transcript_id "STRG.9231.1"; gene_id "STRG.9231";
2A	StringTie	exon	415345438	415345527	1000	-	.	transcript_id "STRG.9231.1"; gene_id "STRG.9231";
2A	StringTie	exon	415345621	415345709	1000	-	.	transcript_id "STRG.9231.1"; gene_id "STRG.9231";
2A	StringTie	exon	415345804	415345866	1000	-	.	transcript_id "STRG.9231.1"; gene_id "STRG.9231";
2A	StringTie	exon	415345985	415346079	1000	-	.	transcript_id "STRG.9231.1"; gene_id "STRG.9231";
2A	StringTie	exon	415346162	415346908	1000	-	.	transcript_id "STRG.9231.1"; gene_id "STRG.9231";
2A	StringTie	exon	415347053	415347229	1000	-	.	transcript_id "STRG.9231.1"; gene_id "STRG.9231";
2A	StringTie	exon	415347751	415348028	1000	-	.	transcript_id "STRG.9231.1"; gene_id "STRG.9231";
2A	StringTie	transcript	415614355	415616686	1000	-	.	transcript_id "STRG.9230.1"; gene_id "STRG.9230"
2A	StringTie	exon	415614355	415615644	1000	-	.	transcript_id "STRG.9230.1"; gene_id "STRG.9230";
2A	StringTie	exon	415615769	415615798	1000	-	.	transcript_id "STRG.9230.1"; gene_id "STRG.9230";
2A	StringTie	exon	415615873	415615942	1000	-	.	transcript_id "STRG.9230.1"; gene_id "STRG.9230";
2A	StringTie	exon	415616287	415616686	1000	-	.	transcript_id "STRG.9230.1"; gene_id "STRG.9230";
2A	StringTie	transcript	415614355	415616686	1000	-	.	transcript_id "STRG.9230.2"; gene_id "STRG.9230"
2A	StringTie	exon	415614355	415615644	1000	-	.	transcript_id "STRG.9230.2"; gene_id "STRG.9230";
2A	StringTie	exon	415615736	415615798	1000	-	.	transcript_id "STRG.9230.2"; gene_id "STRG.9230";
2A	StringTie	exon	415615873	415615942	1000	-	.	transcript_id "STRG.9230.2"; gene_id "STRG.9230";
2A	StringTie	exon	415616287	415616686	1000	-	.	transcript_id "STRG.9230.2"; gene_id "STRG.9230";
2A	StringTie	transcript	415617073	415620403	1000	+	.	transcript_id "STRG.9232.1"; gene_id "STRG.9232"
2A	StringTie	exon	415617073	415617562	1000	+	.	transcript_id "STRG.9232.1"; gene_id "STRG.9232";
2A	StringTie	exon	415617648	415617814	1000	+	.	transcript_id "STRG.9232.1"; gene_id "STRG.9232";
2A	StringTie	exon	415617894	415617984	1000	+	.	transcript_id "STRG.9232.1"; gene_id "STRG.9232";
2A	StringTie	exon	415618585	415618669	1000	+	.	transcript_id "STRG.9232.1"; gene_id "STRG.9232";
2A	StringTie	exon	415618787	415618994	1000	+	.	transcript_id "STRG.9232.1"; gene_id "STRG.9232";
2A	StringTie	exon	415619590	415619666	1000	+	.	transcript_id "STRG.9232.1"; gene_id "STRG.9232";
2A	StringTie	exon	415619799	415620403	1000	+	.	transcript_id "STRG.9232.1"; gene_id "STRG.9232";
2A	StringTie	transcript	415617073	415620403	1000	+	.	transcript_id "STRG.9232.2"; gene_id "STRG.9232"
2A	StringTie	exon	415617073	415617562	1000	+	.	transcript_id "STRG.9232.2"; gene_id "STRG.9232";
2A	StringTie	exon	415617648	415617814	1000	+	.	transcript_id "STRG.9232.2"; gene_id "STRG.9232";
2A	StringTie	exon	415617894	415617984	1000	+	.	transcript_id "STRG.9232.2"; gene_id "STRG.9232";
2A	StringTie	exon	415618585	415618994	1000	+	.	transcript_id "STRG.9232.2"; gene_id "STRG.9232";
2A	StringTie	exon	415619590	415619666	1000	+	.	transcript_id "STRG.9232.2"; gene_id "STRG.9232";
2A	StringTie	exon	415619799	415620403	1000	+	.	transcript_id "STRG.9232.2"; gene_id "STRG.9232";
2A	StringTie	transcript	415617073	415620403	1000	+	.	transcript_id "STRG.9232.3"; gene_id "STRG.9232"
2A	StringTie	exon	415617073	415617562	1000	+	.	transcript_id "STRG.9232.3"; gene_id "STRG.9232";
2A	StringTie	exon	415617648	415617814	1000	+	.	transcript_id "STRG.9232.3"; gene_id "STRG.9232";
2A	StringTie	exon	415617894	415617984	1000	+	.	transcript_id "STRG.9232.3"; gene_id "STRG.9232";
2A	StringTie	exon	415618585	415618669	1000	+	.	transcript_id "STRG.9232.3"; gene_id "STRG.9232";
2A	StringTie	exon	415618787	415618994	1000	+	.	transcript_id "STRG.9232.3"; gene_id "STRG.9232";
2A	StringTie	exon	415619617	415619666	1000	+	.	transcript_id "STRG.9232.3"; gene_id "STRG.9232";
2A	StringTie	exon	415619799	415620403	1000	+	.	transcript_id "STRG.9232.3"; gene_id "STRG.9232";
2A	StringTie	transcript	415649737	415666262	1000	+	.	transcript_id "STRG.9235.1"; gene_id "STRG.9235"
2A	StringTie	exon	415649737	415650051	1000	+	.	transcript_id "STRG.9235.1"; gene_id "STRG.9235";
2A	StringTie	exon	415664223	415664746	1000	+	.	transcript_id "STRG.9235.1"; gene_id "STRG.9235";
2A	StringTie	exon	415664860	415665261	1000	+	.	transcript_id "STRG.9235.1"; gene_id "STRG.9235";
2A	StringTie	exon	415665357	415665389	1000	+	.	transcript_id "STRG.9235.1"; gene_id "STRG.9235";
2A	StringTie	exon	415665576	415665644	1000	+	.	transcript_id "STRG.9235.1"; gene_id "STRG.9235";
2A	StringTie	exon	415665739	415665819	1000	+	.	transcript_id "STRG.9235.1"; gene_id "STRG.9235";
2A	StringTie	exon	415665909	415666262	1000	+	.	transcript_id "STRG.9235.1"; gene_id "STRG.9235";
2A	StringTie	transcript	415649737	415666262	1000	+	.	transcript_id "STRG.9235.2"; gene_id "STRG.9235"
2A	StringTie	exon	415649737	415650051	1000	+	.	transcript_id "STRG.9235.2"; gene_id "STRG.9235";
2A	StringTie	exon	415659920	415660165	1000	+	.	transcript_id "STRG.9235.2"; gene_id "STRG.9235";
2A	StringTie	exon	415664223	415664746	1000	+	.	transcript_id "STRG.9235.2"; gene_id "STRG.9235";
2A	StringTie	exon	415664860	415665261	1000	+	.	transcript_id "STRG.9235.2"; gene_id "STRG.9235";
2A	StringTie	exon	415665357	415665389	1000	+	.	transcript_id "STRG.9235.2"; gene_id "STRG.9235";
2A	StringTie	exon	415665576	415665644	1000	+	.	transcript_id "STRG.9235.2"; gene_id "STRG.9235";
2A	StringTie	exon	415665739	415665819	1000	+	.	transcript_id "STRG.9235.2"; gene_id "STRG.9235";
2A	StringTie	exon	415665909	415666262	1000	+	.	transcript_id "STRG.9235.2"; gene_id "STRG.9235";
2A	StringTie	transcript	415649737	415666262	1000	+	.	transcript_id "STRG.9235.3"; gene_id "STRG.9235"
2A	StringTie	exon	415649737	415650051	1000	+	.	transcript_id "STRG.9235.3"; gene_id "STRG.9235";
2A	StringTie	exon	415660094	415660165	1000	+	.	transcript_id "STRG.9235.3"; gene_id "STRG.9235";
2A	StringTie	exon	415664223	415664746	1000	+	.	transcript_id "STRG.9235.3"; gene_id "STRG.9235";
2A	StringTie	exon	415664860	415665261	1000	+	.	transcript_id "STRG.9235.3"; gene_id "STRG.9235";
2A	StringTie	exon	415665357	415665389	1000	+	.	transcript_id "STRG.9235.3"; gene_id "STRG.9235";
2A	StringTie	exon	415665576	415665644	1000	+	.	transcript_id "STRG.9235.3"; gene_id "STRG.9235";
2A	StringTie	exon	415665739	415665819	1000	+	.	transcript_id "STRG.9235.3"; gene_id "STRG.9235";
2A	StringTie	exon	415665909	415666262	1000	+	.	transcript_id "STRG.9235.3"; gene_id "STRG.9235";
2A	StringTie	transcript	415689282	415693632	1000	-	.	transcript_id "STRG.9233.1"; gene_id "STRG.9233"
2A	StringTie	exon	415689282	415690864	1000	-	.	transcript_id "STRG.9233.1"; gene_id "STRG.9233";
2A	StringTie	exon	415690976	415691132	1000	-	.	transcript_id "STRG.9233.1"; gene_id "STRG.9233";
2A	StringTie	exon	415691280	415691418	1000	-	.	transcript_id "STRG.9233.1"; gene_id "STRG.9233";
2A	StringTie	exon	415691521	415692714	1000	-	.	transcript_id "STRG.9233.1"; gene_id "STRG.9233";
2A	StringTie	exon	415693021	415693119	1000	-	.	transcript_id "STRG.9233.1"; gene_id "STRG.9233";
2A	StringTie	exon	415693209	415693632	1000	-	.	transcript_id "STRG.9233.1"; gene_id "STRG.9233";
2A	StringTie	transcript	415954808	415958675	1000	-	.	transcript_id "STRG.9234.1"; gene_id "STRG.9234"
2A	StringTie	exon	415954808	415955918	1000	-	.	transcript_id "STRG.9234.1"; gene_id "STRG.9234";
2A	StringTie	exon	415956033	415956189	1000	-	.	transcript_id "STRG.9234.1"; gene_id "STRG.9234";
2A	StringTie	exon	415956337	415956954	1000	-	.	transcript_id "STRG.9234.1"; gene_id "STRG.9234";
2A	StringTie	exon	415957721	415957771	1000	-	.	transcript_id "STRG.9234.1"; gene_id "STRG.9234";
2A	StringTie	exon	415958078	415958176	1000	-	.	transcript_id "STRG.9234.1"; gene_id "STRG.9234";
2A	StringTie	exon	415958266	415958675	1000	-	.	transcript_id "STRG.9234.1"; gene_id "STRG.9234";
2A	StringTie	transcript	415954808	415958675	1000	-	.	transcript_id "STRG.9234.2"; gene_id "STRG.9234"
2A	StringTie	exon	415954808	415955918	1000	-	.	transcript_id "STRG.9234.2"; gene_id "STRG.9234";
2A	StringTie	exon	415956033	415956189	1000	-	.	transcript_id "STRG.9234.2"; gene_id "STRG.9234";
2A	StringTie	exon	415956337	415956475	1000	-	.	transcript_id "STRG.9234.2"; gene_id "STRG.9234";
2A	StringTie	exon	415956886	415956954	1000	-	.	transcript_id "STRG.9234.2"; gene_id "STRG.9234";
2A	StringTie	exon	415957721	415957771	1000	-	.	transcript_id "STRG.9234.2"; gene_id "STRG.9234";
2A	StringTie	exon	415958078	415958176	1000	-	.	transcript_id "STRG.9234.2"; gene_id "STRG.9234";
2A	StringTie	exon	415958266	415958675	1000	-	.	transcript_id "STRG.9234.2"; gene_id "STRG.9234";
2A	StringTie	transcript	416035346	416051988	1000	-	.	transcript_id "STRG.9238.1"; gene_id "STRG.9238"
2A	StringTie	exon	416035346	416035699	1000	-	.	transcript_id "STRG.9238.1"; gene_id "STRG.9238";
2A	StringTie	exon	416035789	416035869	1000	-	.	transcript_id "STRG.9238.1"; gene_id "STRG.9238";
2A	StringTie	exon	416035964	416036032	1000	-	.	transcript_id "STRG.9238.1"; gene_id "STRG.9238";
2A	StringTie	exon	416036219	416036251	1000	-	.	transcript_id "STRG.9238.1"; gene_id "STRG.9238";
2A	StringTie	exon	416036347	416036748	1000	-	.	transcript_id "STRG.9238.1"; gene_id "STRG.9238";
2A	StringTie	exon	416036862	416037385	1000	-	.	transcript_id "STRG.9238.1"; gene_id "STRG.9238";
2A	StringTie	exon	416051672	416051988	1000	-	.	transcript_id "STRG.9238.1"; gene_id "STRG.9238";
2A	StringTie	transcript	416075088	416077632	1000	+	.	transcript_id "STRG.9236.1"; gene_id "STRG.9236"
2A	StringTie	exon	416075088	416075482	1000	+	.	transcript_id "STRG.9236.1"; gene_id "STRG.9236";
2A	StringTie	exon	416075827	416075896	1000	+	.	transcript_id "STRG.9236.1"; gene_id "STRG.9236";
2A	StringTie	exon	416075971	416077632	1000	+	.	transcript_id "STRG.9236.1"; gene_id "STRG.9236";
2A	StringTie	transcript	416075088	416077632	1000	+	.	transcript_id "STRG.9236.2"; gene_id "STRG.9236"
2A	StringTie	exon	416075088	416075482	1000	+	.	transcript_id "STRG.9236.2"; gene_id "STRG.9236";
2A	StringTie	exon	416075827	416077632	1000	+	.	transcript_id "STRG.9236.2"; gene_id "STRG.9236";
2A	StringTie	transcript	416075088	416077632	1000	+	.	transcript_id "STRG.9236.3"; gene_id "STRG.9236"
2A	StringTie	exon	416075088	416075482	1000	+	.	transcript_id "STRG.9236.3"; gene_id "STRG.9236";
2A	StringTie	exon	416075827	416075896	1000	+	.	transcript_id "STRG.9236.3"; gene_id "STRG.9236";
2A	StringTie	exon	416075971	416076033	1000	+	.	transcript_id "STRG.9236.3"; gene_id "STRG.9236";
2A	StringTie	exon	416076125	416076264	1000	+	.	transcript_id "STRG.9236.3"; gene_id "STRG.9236";
2A	StringTie	exon	416076867	416077632	1000	+	.	transcript_id "STRG.9236.3"; gene_id "STRG.9236";
2A	StringTie	transcript	418310462	418312542	1000	+	.	transcript_id "STRG.9237.1"; gene_id "STRG.9237"
2A	StringTie	exon	418310462	418312542	1000	+	.	transcript_id "STRG.9237.1"; gene_id "STRG.9237";
2A	StringTie	transcript	418310462	418312542	1000	+	.	transcript_id "STRG.9237.2"; gene_id "STRG.9237"
2A	StringTie	exon	418310462	418311545	1000	+	.	transcript_id "STRG.9237.2"; gene_id "STRG.9237";
2A	StringTie	exon	418311622	418312542	1000	+	.	transcript_id "STRG.9237.2"; gene_id "STRG.9237";
2A	StringTie	transcript	418411782	418434476	1000	-	.	transcript_id "STRG.9244.1"; gene_id "STRG.9244"
2A	StringTie	exon	418411782	418412347	1000	-	.	transcript_id "STRG.9244.1"; gene_id "STRG.9244";
2A	StringTie	exon	418412504	418412535	1000	-	.	transcript_id "STRG.9244.1"; gene_id "STRG.9244";
2A	StringTie	exon	418412618	418412712	1000	-	.	transcript_id "STRG.9244.1"; gene_id "STRG.9244";
2A	StringTie	exon	418412809	418412882	1000	-	.	transcript_id "STRG.9244.1"; gene_id "STRG.9244";
2A	StringTie	exon	418412959	418413094	1000	-	.	transcript_id "STRG.9244.1"; gene_id "STRG.9244";
2A	StringTie	exon	418413177	418413240	1000	-	.	transcript_id "STRG.9244.1"; gene_id "STRG.9244";
2A	StringTie	exon	418413364	418413426	1000	-	.	transcript_id "STRG.9244.1"; gene_id "STRG.9244";
2A	StringTie	exon	418413506	418413624	1000	-	.	transcript_id "STRG.9244.1"; gene_id "STRG.9244";
2A	StringTie	exon	418413717	418413857	1000	-	.	transcript_id "STRG.9244.1"; gene_id "STRG.9244";
2A	StringTie	exon	418413933	418414054	1000	-	.	transcript_id "STRG.9244.1"; gene_id "STRG.9244";
2A	StringTie	exon	418414134	418414299	1000	-	.	transcript_id "STRG.9244.1"; gene_id "STRG.9244";
2A	StringTie	exon	418414379	418414501	1000	-	.	transcript_id "STRG.9244.1"; gene_id "STRG.9244";
2A	StringTie	exon	418414662	418414739	1000	-	.	transcript_id "STRG.9244.1"; gene_id "STRG.9244";
2A	StringTie	exon	418414836	418414937	1000	-	.	transcript_id "STRG.9244.1"; gene_id "STRG.9244";
2A	StringTie	exon	418434231	418434476	1000	-	.	transcript_id "STRG.9244.1"; gene_id "STRG.9244";
2A	StringTie	transcript	418412049	418434476	1000	-	.	transcript_id "STRG.9244.2"; gene_id "STRG.9244"
2A	StringTie	exon	418412049	418412347	1000	-	.	transcript_id "STRG.9244.2"; gene_id "STRG.9244";
2A	StringTie	exon	418412504	418412535	1000	-	.	transcript_id "STRG.9244.2"; gene_id "STRG.9244";
2A	StringTie	exon	418412618	418412712	1000	-	.	transcript_id "STRG.9244.2"; gene_id "STRG.9244";
2A	StringTie	exon	418412809	418412882	1000	-	.	transcript_id "STRG.9244.2"; gene_id "STRG.9244";
2A	StringTie	exon	418412959	418413094	1000	-	.	transcript_id "STRG.9244.2"; gene_id "STRG.9244";
2A	StringTie	exon	418413177	418413240	1000	-	.	transcript_id "STRG.9244.2"; gene_id "STRG.9244";
2A	StringTie	exon	418413364	418413426	1000	-	.	transcript_id "STRG.9244.2"; gene_id "STRG.9244";
2A	StringTie	exon	418413506	418413624	1000	-	.	transcript_id "STRG.9244.2"; gene_id "STRG.9244";
2A	StringTie	exon	418413717	418413857	1000	-	.	transcript_id "STRG.9244.2"; gene_id "STRG.9244";
2A	StringTie	exon	418413933	418414054	1000	-	.	transcript_id "STRG.9244.2"; gene_id "STRG.9244";
2A	StringTie	exon	418414134	418414299	1000	-	.	transcript_id "STRG.9244.2"; gene_id "STRG.9244";
2A	StringTie	exon	418414379	418414501	1000	-	.	transcript_id "STRG.9244.2"; gene_id "STRG.9244";
2A	StringTie	exon	418414662	418414739	1000	-	.	transcript_id "STRG.9244.2"; gene_id "STRG.9244";
2A	StringTie	exon	418414836	418414937	1000	-	.	transcript_id "STRG.9244.2"; gene_id "STRG.9244";
2A	StringTie	exon	418427748	418427864	1000	-	.	transcript_id "STRG.9244.2"; gene_id "STRG.9244";
2A	StringTie	exon	418428095	418428233	1000	-	.	transcript_id "STRG.9244.2"; gene_id "STRG.9244";
2A	StringTie	exon	418428349	418428455	1000	-	.	transcript_id "STRG.9244.2"; gene_id "STRG.9244";
2A	StringTie	exon	418428563	418428672	1000	-	.	transcript_id "STRG.9244.2"; gene_id "STRG.9244";
2A	StringTie	exon	418430101	418430231	1000	-	.	transcript_id "STRG.9244.2"; gene_id "STRG.9244";
2A	StringTie	exon	418430310	418430426	1000	-	.	transcript_id "STRG.9244.2"; gene_id "STRG.9244";
2A	StringTie	exon	418430527	418430777	1000	-	.	transcript_id "STRG.9244.2"; gene_id "STRG.9244";
2A	StringTie	exon	418430860	418431058	1000	-	.	transcript_id "STRG.9244.2"; gene_id "STRG.9244";
2A	StringTie	exon	418434231	418434476	1000	-	.	transcript_id "STRG.9244.2"; gene_id "STRG.9244";
2A	StringTie	transcript	418412049	418434476	1000	-	.	transcript_id "STRG.9244.3"; gene_id "STRG.9244"
2A	StringTie	exon	418412049	418412347	1000	-	.	transcript_id "STRG.9244.3"; gene_id "STRG.9244";
2A	StringTie	exon	418412504	418412535	1000	-	.	transcript_id "STRG.9244.3"; gene_id "STRG.9244";
2A	StringTie	exon	418412618	418412712	1000	-	.	transcript_id "STRG.9244.3"; gene_id "STRG.9244";
2A	StringTie	exon	418412809	418412882	1000	-	.	transcript_id "STRG.9244.3"; gene_id "STRG.9244";
2A	StringTie	exon	418412959	418413094	1000	-	.	transcript_id "STRG.9244.3"; gene_id "STRG.9244";
2A	StringTie	exon	418413177	418413240	1000	-	.	transcript_id "STRG.9244.3"; gene_id "STRG.9244";
2A	StringTie	exon	418413364	418413426	1000	-	.	transcript_id "STRG.9244.3"; gene_id "STRG.9244";
2A	StringTie	exon	418413506	418413624	1000	-	.	transcript_id "STRG.9244.3"; gene_id "STRG.9244";
2A	StringTie	exon	418413717	418413857	1000	-	.	transcript_id "STRG.9244.3"; gene_id "STRG.9244";
2A	StringTie	exon	418413933	418414054	1000	-	.	transcript_id "STRG.9244.3"; gene_id "STRG.9244";
2A	StringTie	exon	418414134	418414299	1000	-	.	transcript_id "STRG.9244.3"; gene_id "STRG.9244";
2A	StringTie	exon	418414379	418414501	1000	-	.	transcript_id "STRG.9244.3"; gene_id "STRG.9244";
2A	StringTie	exon	418414662	418414739	1000	-	.	transcript_id "STRG.9244.3"; gene_id "STRG.9244";
2A	StringTie	exon	418414836	418414937	1000	-	.	transcript_id "STRG.9244.3"; gene_id "STRG.9244";
2A	StringTie	exon	418427748	418427864	1000	-	.	transcript_id "STRG.9244.3"; gene_id "STRG.9244";
2A	StringTie	exon	418428095	418428233	1000	-	.	transcript_id "STRG.9244.3"; gene_id "STRG.9244";
2A	StringTie	exon	418428349	418428455	1000	-	.	transcript_id "STRG.9244.3"; gene_id "STRG.9244";
2A	StringTie	exon	418428563	418428672	1000	-	.	transcript_id "STRG.9244.3"; gene_id "STRG.9244";
2A	StringTie	exon	418430101	418430231	1000	-	.	transcript_id "STRG.9244.3"; gene_id "STRG.9244";
2A	StringTie	exon	418430310	418430426	1000	-	.	transcript_id "STRG.9244.3"; gene_id "STRG.9244";
2A	StringTie	exon	418430527	418430777	1000	-	.	transcript_id "STRG.9244.3"; gene_id "STRG.9244";
2A	StringTie	exon	418430860	418431058	1000	-	.	transcript_id "STRG.9244.3"; gene_id "STRG.9244";
2A	StringTie	exon	418431159	418431192	1000	-	.	transcript_id "STRG.9244.3"; gene_id "STRG.9244";
2A	StringTie	exon	418434231	418434476	1000	-	.	transcript_id "STRG.9244.3"; gene_id "STRG.9244";
2A	StringTie	transcript	419096645	419104171	1000	-	.	transcript_id "STRG.9239.1"; gene_id "STRG.9239"
2A	StringTie	exon	419096645	419097107	1000	-	.	transcript_id "STRG.9239.1"; gene_id "STRG.9239";
2A	StringTie	exon	419099070	419099146	1000	-	.	transcript_id "STRG.9239.1"; gene_id "STRG.9239";
2A	StringTie	exon	419099496	419099594	1000	-	.	transcript_id "STRG.9239.1"; gene_id "STRG.9239";
2A	StringTie	exon	419100066	419100150	1000	-	.	transcript_id "STRG.9239.1"; gene_id "STRG.9239";
2A	StringTie	exon	419101385	419101477	1000	-	.	transcript_id "STRG.9239.1"; gene_id "STRG.9239";
2A	StringTie	exon	419102194	419102602	1000	-	.	transcript_id "STRG.9239.1"; gene_id "STRG.9239";
2A	StringTie	exon	419103173	419103200	1000	-	.	transcript_id "STRG.9239.1"; gene_id "STRG.9239";
2A	StringTie	exon	419103321	419104171	1000	-	.	transcript_id "STRG.9239.1"; gene_id "STRG.9239";
2A	StringTie	transcript	419278656	419280521	1000	+	.	transcript_id "STRG.9241.1"; gene_id "STRG.9241"
2A	StringTie	exon	419278656	419280521	1000	+	.	transcript_id "STRG.9241.1"; gene_id "STRG.9241";
2A	StringTie	transcript	419278656	419280521	1000	+	.	transcript_id "STRG.9241.2"; gene_id "STRG.9241"
2A	StringTie	exon	419278656	419279493	1000	+	.	transcript_id "STRG.9241.2"; gene_id "STRG.9241";
2A	StringTie	exon	419279583	419280521	1000	+	.	transcript_id "STRG.9241.2"; gene_id "STRG.9241";
2A	StringTie	transcript	420135569	420137358	1000	+	.	transcript_id "STRG.9245.1"; gene_id "STRG.9245"
2A	StringTie	exon	420135569	420135787	1000	+	.	transcript_id "STRG.9245.1"; gene_id "STRG.9245";
2A	StringTie	exon	420136131	420137358	1000	+	.	transcript_id "STRG.9245.1"; gene_id "STRG.9245";
2A	StringTie	transcript	420137426	420142313	1000	+	.	transcript_id "STRG.9246.1"; gene_id "STRG.9246"
2A	StringTie	exon	420137426	420137703	1000	+	.	transcript_id "STRG.9246.1"; gene_id "STRG.9246";
2A	StringTie	exon	420138063	420138369	1000	+	.	transcript_id "STRG.9246.1"; gene_id "STRG.9246";
2A	StringTie	exon	420138442	420139415	1000	+	.	transcript_id "STRG.9246.1"; gene_id "STRG.9246";
2A	StringTie	exon	420139504	420139873	1000	+	.	transcript_id "STRG.9246.1"; gene_id "STRG.9246";
2A	StringTie	exon	420141069	420141237	1000	+	.	transcript_id "STRG.9246.1"; gene_id "STRG.9246";
2A	StringTie	exon	420141381	420141456	1000	+	.	transcript_id "STRG.9246.1"; gene_id "STRG.9246";
2A	StringTie	exon	420141778	420142313	1000	+	.	transcript_id "STRG.9246.1"; gene_id "STRG.9246";
2A	StringTie	transcript	420138063	420143972	1000	+	.	transcript_id "STRG.9246.2"; gene_id "STRG.9246"
2A	StringTie	exon	420138063	420138369	1000	+	.	transcript_id "STRG.9246.2"; gene_id "STRG.9246";
2A	StringTie	exon	420138442	420139415	1000	+	.	transcript_id "STRG.9246.2"; gene_id "STRG.9246";
2A	StringTie	exon	420139504	420139873	1000	+	.	transcript_id "STRG.9246.2"; gene_id "STRG.9246";
2A	StringTie	exon	420141069	420141237	1000	+	.	transcript_id "STRG.9246.2"; gene_id "STRG.9246";
2A	StringTie	exon	420141381	420141456	1000	+	.	transcript_id "STRG.9246.2"; gene_id "STRG.9246";
2A	StringTie	exon	420141778	420142043	1000	+	.	transcript_id "STRG.9246.2"; gene_id "STRG.9246";
2A	StringTie	exon	420142404	420142822	1000	+	.	transcript_id "STRG.9246.2"; gene_id "STRG.9246";
2A	StringTie	exon	420143688	420143972	1000	+	.	transcript_id "STRG.9246.2"; gene_id "STRG.9246";
2A	StringTie	transcript	420692768	420695523	1000	+	.	transcript_id "STRG.9240.1"; gene_id "STRG.9240"
2A	StringTie	exon	420692768	420693222	1000	+	.	transcript_id "STRG.9240.1"; gene_id "STRG.9240";
2A	StringTie	exon	420693289	420694193	1000	+	.	transcript_id "STRG.9240.1"; gene_id "STRG.9240";
2A	StringTie	exon	420694788	420695049	1000	+	.	transcript_id "STRG.9240.1"; gene_id "STRG.9240";
2A	StringTie	exon	420695141	420695523	1000	+	.	transcript_id "STRG.9240.1"; gene_id "STRG.9240";
2A	StringTie	transcript	420697812	420700318	1000	+	.	transcript_id "STRG.9242.1"; gene_id "STRG.9242"
2A	StringTie	exon	420697812	420700318	1000	+	.	transcript_id "STRG.9242.1"; gene_id "STRG.9242";
2A	StringTie	transcript	420697812	420700318	1000	+	.	transcript_id "STRG.9242.2"; gene_id "STRG.9242"
2A	StringTie	exon	420697812	420698293	1000	+	.	transcript_id "STRG.9242.2"; gene_id "STRG.9242";
2A	StringTie	exon	420699555	420700318	1000	+	.	transcript_id "STRG.9242.2"; gene_id "STRG.9242";
2A	StringTie	transcript	421965771	421974238	1000	-	.	transcript_id "STRG.9243.1"; gene_id "STRG.9243"
2A	StringTie	exon	421965771	421966455	1000	-	.	transcript_id "STRG.9243.1"; gene_id "STRG.9243";
2A	StringTie	exon	421966620	421966904	1000	-	.	transcript_id "STRG.9243.1"; gene_id "STRG.9243";
2A	StringTie	exon	421967202	421967350	1000	-	.	transcript_id "STRG.9243.1"; gene_id "STRG.9243";
2A	StringTie	exon	421967845	421968142	1000	-	.	transcript_id "STRG.9243.1"; gene_id "STRG.9243";
2A	StringTie	exon	421968653	421968754	1000	-	.	transcript_id "STRG.9243.1"; gene_id "STRG.9243";
2A	StringTie	exon	421968863	421969195	1000	-	.	transcript_id "STRG.9243.1"; gene_id "STRG.9243";
2A	StringTie	exon	421969571	421969770	1000	-	.	transcript_id "STRG.9243.1"; gene_id "STRG.9243";
2A	StringTie	exon	421969922	421970106	1000	-	.	transcript_id "STRG.9243.1"; gene_id "STRG.9243";
2A	StringTie	exon	421970598	421970827	1000	-	.	transcript_id "STRG.9243.1"; gene_id "STRG.9243";
2A	StringTie	exon	421971286	421971373	1000	-	.	transcript_id "STRG.9243.1"; gene_id "STRG.9243";
2A	StringTie	exon	421971459	421971554	1000	-	.	transcript_id "STRG.9243.1"; gene_id "STRG.9243";
2A	StringTie	exon	421971659	421971774	1000	-	.	transcript_id "STRG.9243.1"; gene_id "STRG.9243";
2A	StringTie	exon	421971871	421972119	1000	-	.	transcript_id "STRG.9243.1"; gene_id "STRG.9243";
2A	StringTie	exon	421972199	421972424	1000	-	.	transcript_id "STRG.9243.1"; gene_id "STRG.9243";
2A	StringTie	exon	421972567	421972981	1000	-	.	transcript_id "STRG.9243.1"; gene_id "STRG.9243";
2A	StringTie	exon	421974088	421974238	1000	-	.	transcript_id "STRG.9243.1"; gene_id "STRG.9243";
2A	StringTie	transcript	422554879	422559774	1000	+	.	transcript_id "STRG.9248.1"; gene_id "STRG.9248"
2A	StringTie	exon	422554879	422555094	1000	+	.	transcript_id "STRG.9248.1"; gene_id "STRG.9248";
2A	StringTie	exon	422556335	422556740	1000	+	.	transcript_id "STRG.9248.1"; gene_id "STRG.9248";
2A	StringTie	exon	422556847	422558290	1000	+	.	transcript_id "STRG.9248.1"; gene_id "STRG.9248";
2A	StringTie	exon	422558403	422558549	1000	+	.	transcript_id "STRG.9248.1"; gene_id "STRG.9248";
2A	StringTie	exon	422558927	422559774	1000	+	.	transcript_id "STRG.9248.1"; gene_id "STRG.9248";
2A	StringTie	transcript	422560885	422562341	1000	+	.	transcript_id "STRG.9247.1"; gene_id "STRG.9247"
2A	StringTie	exon	422560885	422561410	1000	+	.	transcript_id "STRG.9247.1"; gene_id "STRG.9247";
2A	StringTie	exon	422561498	422562341	1000	+	.	transcript_id "STRG.9247.1"; gene_id "STRG.9247";
2A	StringTie	transcript	422929995	422933564	1000	-	.	transcript_id "STRG.9249.1"; gene_id "STRG.9249"
2A	StringTie	exon	422929995	422930046	1000	-	.	transcript_id "STRG.9249.1"; gene_id "STRG.9249";
2A	StringTie	exon	422930140	422931401	1000	-	.	transcript_id "STRG.9249.1"; gene_id "STRG.9249";
2A	StringTie	exon	422932936	422933258	1000	-	.	transcript_id "STRG.9249.1"; gene_id "STRG.9249";
2A	StringTie	exon	422933349	422933564	1000	-	.	transcript_id "STRG.9249.1"; gene_id "STRG.9249";
2A	StringTie	transcript	422930140	422933564	1000	-	.	transcript_id "STRG.9249.2"; gene_id "STRG.9249"
2A	StringTie	exon	422930140	422931401	1000	-	.	transcript_id "STRG.9249.2"; gene_id "STRG.9249";
2A	StringTie	exon	422932936	422933258	1000	-	.	transcript_id "STRG.9249.2"; gene_id "STRG.9249";
2A	StringTie	exon	422933349	422933564	1000	-	.	transcript_id "STRG.9249.2"; gene_id "STRG.9249";
2A	StringTie	transcript	423269245	423275333	1000	+	.	transcript_id "STRG.9250.1"; gene_id "STRG.9250"
2A	StringTie	exon	423269245	423269832	1000	+	.	transcript_id "STRG.9250.1"; gene_id "STRG.9250";
2A	StringTie	exon	423272263	423272919	1000	+	.	transcript_id "STRG.9250.1"; gene_id "STRG.9250";
2A	StringTie	exon	423273354	423273836	1000	+	.	transcript_id "STRG.9250.1"; gene_id "STRG.9250";
2A	StringTie	exon	423274149	423274321	1000	+	.	transcript_id "STRG.9250.1"; gene_id "STRG.9250";
2A	StringTie	exon	423274695	423274878	1000	+	.	transcript_id "STRG.9250.1"; gene_id "STRG.9250";
2A	StringTie	exon	423274973	423275333	1000	+	.	transcript_id "STRG.9250.1"; gene_id "STRG.9250";
2A	StringTie	transcript	424321177	424322859	1000	+	.	transcript_id "STRG.9252.1"; gene_id "STRG.9252"
2A	StringTie	exon	424321177	424321611	1000	+	.	transcript_id "STRG.9252.1"; gene_id "STRG.9252";
2A	StringTie	exon	424321706	424321954	1000	+	.	transcript_id "STRG.9252.1"; gene_id "STRG.9252";
2A	StringTie	exon	424322095	424322859	1000	+	.	transcript_id "STRG.9252.1"; gene_id "STRG.9252";
2A	StringTie	transcript	424321177	424322859	1000	+	.	transcript_id "STRG.9252.2"; gene_id "STRG.9252"
2A	StringTie	exon	424321177	424321611	1000	+	.	transcript_id "STRG.9252.2"; gene_id "STRG.9252";
2A	StringTie	exon	424321706	424322859	1000	+	.	transcript_id "STRG.9252.2"; gene_id "STRG.9252";
2A	StringTie	transcript	424332168	424334764	1000	+	.	transcript_id "STRG.9251.1"; gene_id "STRG.9251"
2A	StringTie	exon	424332168	424332981	1000	+	.	transcript_id "STRG.9251.1"; gene_id "STRG.9251";
2A	StringTie	exon	424333079	424334764	1000	+	.	transcript_id "STRG.9251.1"; gene_id "STRG.9251";
2A	StringTie	transcript	424827798	424830323	1000	+	.	transcript_id "STRG.9253.1"; gene_id "STRG.9253"
2A	StringTie	exon	424827798	424828035	1000	+	.	transcript_id "STRG.9253.1"; gene_id "STRG.9253";
2A	StringTie	exon	424828309	424829819	1000	+	.	transcript_id "STRG.9253.1"; gene_id "STRG.9253";
2A	StringTie	exon	424829923	424830323	1000	+	.	transcript_id "STRG.9253.1"; gene_id "STRG.9253";
2A	StringTie	transcript	425461523	425480527	1000	-	.	transcript_id "STRG.9254.1"; gene_id "STRG.9254"
2A	StringTie	exon	425461523	425462300	1000	-	.	transcript_id "STRG.9254.1"; gene_id "STRG.9254";
2A	StringTie	exon	425462389	425462514	1000	-	.	transcript_id "STRG.9254.1"; gene_id "STRG.9254";
2A	StringTie	exon	425462593	425462685	1000	-	.	transcript_id "STRG.9254.1"; gene_id "STRG.9254";
2A	StringTie	exon	425462802	425463108	1000	-	.	transcript_id "STRG.9254.1"; gene_id "STRG.9254";
2A	StringTie	exon	425463192	425463446	1000	-	.	transcript_id "STRG.9254.1"; gene_id "STRG.9254";
2A	StringTie	exon	425463523	425463656	1000	-	.	transcript_id "STRG.9254.1"; gene_id "STRG.9254";
2A	StringTie	exon	425463735	425463968	1000	-	.	transcript_id "STRG.9254.1"; gene_id "STRG.9254";
2A	StringTie	exon	425464042	425464146	1000	-	.	transcript_id "STRG.9254.1"; gene_id "STRG.9254";
2A	StringTie	exon	425464325	425464486	1000	-	.	transcript_id "STRG.9254.1"; gene_id "STRG.9254";
2A	StringTie	exon	425465076	425465181	1000	-	.	transcript_id "STRG.9254.1"; gene_id "STRG.9254";
2A	StringTie	exon	425469560	425469729	1000	-	.	transcript_id "STRG.9254.1"; gene_id "STRG.9254";
2A	StringTie	exon	425471027	425471179	1000	-	.	transcript_id "STRG.9254.1"; gene_id "STRG.9254";
2A	StringTie	exon	425471258	425471557	1000	-	.	transcript_id "STRG.9254.1"; gene_id "STRG.9254";
2A	StringTie	exon	425472039	425472203	1000	-	.	transcript_id "STRG.9254.1"; gene_id "STRG.9254";
2A	StringTie	exon	425472295	425472453	1000	-	.	transcript_id "STRG.9254.1"; gene_id "STRG.9254";
2A	StringTie	exon	425472545	425472595	1000	-	.	transcript_id "STRG.9254.1"; gene_id "STRG.9254";
2A	StringTie	exon	425472664	425472871	1000	-	.	transcript_id "STRG.9254.1"; gene_id "STRG.9254";
2A	StringTie	exon	425472942	425473468	1000	-	.	transcript_id "STRG.9254.1"; gene_id "STRG.9254";
2A	StringTie	exon	425473626	425474057	1000	-	.	transcript_id "STRG.9254.1"; gene_id "STRG.9254";
2A	StringTie	exon	425474143	425474329	1000	-	.	transcript_id "STRG.9254.1"; gene_id "STRG.9254";
2A	StringTie	exon	425474427	425474520	1000	-	.	transcript_id "STRG.9254.1"; gene_id "STRG.9254";
2A	StringTie	exon	425475006	425475117	1000	-	.	transcript_id "STRG.9254.1"; gene_id "STRG.9254";
2A	StringTie	exon	425475201	425475311	1000	-	.	transcript_id "STRG.9254.1"; gene_id "STRG.9254";
2A	StringTie	exon	425475401	425475651	1000	-	.	transcript_id "STRG.9254.1"; gene_id "STRG.9254";
2A	StringTie	exon	425475740	425475839	1000	-	.	transcript_id "STRG.9254.1"; gene_id "STRG.9254";
2A	StringTie	exon	425475929	425476065	1000	-	.	transcript_id "STRG.9254.1"; gene_id "STRG.9254";
2A	StringTie	exon	425479770	425479900	1000	-	.	transcript_id "STRG.9254.1"; gene_id "STRG.9254";
2A	StringTie	exon	425480001	425480527	1000	-	.	transcript_id "STRG.9254.1"; gene_id "STRG.9254";
2A	StringTie	transcript	425476760	425480527	1000	-	.	transcript_id "STRG.9254.2"; gene_id "STRG.9254"
2A	StringTie	exon	425476760	425479900	1000	-	.	transcript_id "STRG.9254.2"; gene_id "STRG.9254";
2A	StringTie	exon	425480001	425480527	1000	-	.	transcript_id "STRG.9254.2"; gene_id "STRG.9254";
2A	StringTie	transcript	425873691	425881437	1000	+	.	transcript_id "STRG.9258.1"; gene_id "STRG.9258"
2A	StringTie	exon	425873691	425874100	1000	+	.	transcript_id "STRG.9258.1"; gene_id "STRG.9258";
2A	StringTie	exon	425874596	425874948	1000	+	.	transcript_id "STRG.9258.1"; gene_id "STRG.9258";
2A	StringTie	exon	425875140	425875254	1000	+	.	transcript_id "STRG.9258.1"; gene_id "STRG.9258";
2A	StringTie	exon	425875700	425875876	1000	+	.	transcript_id "STRG.9258.1"; gene_id "STRG.9258";
2A	StringTie	exon	425876553	425876729	1000	+	.	transcript_id "STRG.9258.1"; gene_id "STRG.9258";
2A	StringTie	exon	425877083	425877214	1000	+	.	transcript_id "STRG.9258.1"; gene_id "STRG.9258";
2A	StringTie	exon	425877334	425877513	1000	+	.	transcript_id "STRG.9258.1"; gene_id "STRG.9258";
2A	StringTie	exon	425879059	425879190	1000	+	.	transcript_id "STRG.9258.1"; gene_id "STRG.9258";
2A	StringTie	exon	425879814	425879927	1000	+	.	transcript_id "STRG.9258.1"; gene_id "STRG.9258";
2A	StringTie	exon	425880011	425880223	1000	+	.	transcript_id "STRG.9258.1"; gene_id "STRG.9258";
2A	StringTie	exon	425880614	425881437	1000	+	.	transcript_id "STRG.9258.1"; gene_id "STRG.9258";
2A	StringTie	transcript	426038186	426041758	1000	+	.	transcript_id "STRG.9255.1"; gene_id "STRG.9255"
2A	StringTie	exon	426038186	426040467	1000	+	.	transcript_id "STRG.9255.1"; gene_id "STRG.9255";
2A	StringTie	exon	426041434	426041758	1000	+	.	transcript_id "STRG.9255.1"; gene_id "STRG.9255";
2A	StringTie	transcript	426046289	426049143	1000	-	.	transcript_id "STRG.9256.1"; gene_id "STRG.9256"
2A	StringTie	exon	426046289	426046621	1000	-	.	transcript_id "STRG.9256.1"; gene_id "STRG.9256";
2A	StringTie	exon	426048450	426048537	1000	-	.	transcript_id "STRG.9256.1"; gene_id "STRG.9256";
2A	StringTie	exon	426048627	426049143	1000	-	.	transcript_id "STRG.9256.1"; gene_id "STRG.9256";
2A	StringTie	transcript	426058267	426060352	1000	-	.	transcript_id "STRG.9259.1"; gene_id "STRG.9259"
2A	StringTie	exon	426058267	426059482	1000	-	.	transcript_id "STRG.9259.1"; gene_id "STRG.9259";
2A	StringTie	exon	426059559	426059861	1000	-	.	transcript_id "STRG.9259.1"; gene_id "STRG.9259";
2A	StringTie	exon	426060191	426060352	1000	-	.	transcript_id "STRG.9259.1"; gene_id "STRG.9259";
2A	StringTie	transcript	426058267	426074105	1000	-	.	transcript_id "STRG.9259.2"; gene_id "STRG.9259"
2A	StringTie	exon	426058267	426059482	1000	-	.	transcript_id "STRG.9259.2"; gene_id "STRG.9259";
2A	StringTie	exon	426059559	426059861	1000	-	.	transcript_id "STRG.9259.2"; gene_id "STRG.9259";
2A	StringTie	exon	426073687	426074105	1000	-	.	transcript_id "STRG.9259.2"; gene_id "STRG.9259";
2A	StringTie	transcript	426074547	426078512	1000	+	.	transcript_id "STRG.9257.1"; gene_id "STRG.9257"
2A	StringTie	exon	426074547	426074815	1000	+	.	transcript_id "STRG.9257.1"; gene_id "STRG.9257";
2A	StringTie	exon	426074925	426075143	1000	+	.	transcript_id "STRG.9257.1"; gene_id "STRG.9257";
2A	StringTie	exon	426075245	426075286	1000	+	.	transcript_id "STRG.9257.1"; gene_id "STRG.9257";
2A	StringTie	exon	426075826	426075964	1000	+	.	transcript_id "STRG.9257.1"; gene_id "STRG.9257";
2A	StringTie	exon	426076038	426078512	1000	+	.	transcript_id "STRG.9257.1"; gene_id "STRG.9257";
2A	StringTie	transcript	426074547	426078512	1000	+	.	transcript_id "STRG.9257.2"; gene_id "STRG.9257"
2A	StringTie	exon	426074547	426074815	1000	+	.	transcript_id "STRG.9257.2"; gene_id "STRG.9257";
2A	StringTie	exon	426074925	426075143	1000	+	.	transcript_id "STRG.9257.2"; gene_id "STRG.9257";
2A	StringTie	exon	426075245	426075286	1000	+	.	transcript_id "STRG.9257.2"; gene_id "STRG.9257";
2A	StringTie	exon	426075826	426075964	1000	+	.	transcript_id "STRG.9257.2"; gene_id "STRG.9257";
2A	StringTie	exon	426076038	426076131	1000	+	.	transcript_id "STRG.9257.2"; gene_id "STRG.9257";
2A	StringTie	exon	426077030	426077139	1000	+	.	transcript_id "STRG.9257.2"; gene_id "STRG.9257";
2A	StringTie	exon	426078132	426078512	1000	+	.	transcript_id "STRG.9257.2"; gene_id "STRG.9257";
2A	StringTie	transcript	426074547	426078512	1000	+	.	transcript_id "STRG.9257.3"; gene_id "STRG.9257"
2A	StringTie	exon	426074547	426074815	1000	+	.	transcript_id "STRG.9257.3"; gene_id "STRG.9257";
2A	StringTie	exon	426074925	426075286	1000	+	.	transcript_id "STRG.9257.3"; gene_id "STRG.9257";
2A	StringTie	exon	426075826	426075964	1000	+	.	transcript_id "STRG.9257.3"; gene_id "STRG.9257";
2A	StringTie	exon	426076038	426078512	1000	+	.	transcript_id "STRG.9257.3"; gene_id "STRG.9257";
2A	StringTie	transcript	426074925	426078512	1000	+	.	transcript_id "STRG.9257.4"; gene_id "STRG.9257"
2A	StringTie	exon	426074925	426075286	1000	+	.	transcript_id "STRG.9257.4"; gene_id "STRG.9257";
2A	StringTie	exon	426075826	426075964	1000	+	.	transcript_id "STRG.9257.4"; gene_id "STRG.9257";
2A	StringTie	exon	426076038	426076131	1000	+	.	transcript_id "STRG.9257.4"; gene_id "STRG.9257";
2A	StringTie	exon	426077030	426078512	1000	+	.	transcript_id "STRG.9257.4"; gene_id "STRG.9257";
2A	StringTie	transcript	426272567	426278673	1000	-	.	transcript_id "STRG.9260.1"; gene_id "STRG.9260"
2A	StringTie	exon	426272567	426273628	1000	-	.	transcript_id "STRG.9260.1"; gene_id "STRG.9260";
2A	StringTie	exon	426274222	426274372	1000	-	.	transcript_id "STRG.9260.1"; gene_id "STRG.9260";
2A	StringTie	exon	426274714	426276786	1000	-	.	transcript_id "STRG.9260.1"; gene_id "STRG.9260";
2A	StringTie	exon	426276875	426276942	1000	-	.	transcript_id "STRG.9260.1"; gene_id "STRG.9260";
2A	StringTie	exon	426278320	426278673	1000	-	.	transcript_id "STRG.9260.1"; gene_id "STRG.9260";
2A	StringTie	transcript	426318626	426322839	1000	-	.	transcript_id "STRG.9262.1"; gene_id "STRG.9262"
2A	StringTie	exon	426318626	426319357	1000	-	.	transcript_id "STRG.9262.1"; gene_id "STRG.9262";
2A	StringTie	exon	426319437	426319497	1000	-	.	transcript_id "STRG.9262.1"; gene_id "STRG.9262";
2A	StringTie	exon	426319600	426319785	1000	-	.	transcript_id "STRG.9262.1"; gene_id "STRG.9262";
2A	StringTie	exon	426320011	426320077	1000	-	.	transcript_id "STRG.9262.1"; gene_id "STRG.9262";
2A	StringTie	exon	426320159	426320240	1000	-	.	transcript_id "STRG.9262.1"; gene_id "STRG.9262";
2A	StringTie	exon	426320354	426322189	1000	-	.	transcript_id "STRG.9262.1"; gene_id "STRG.9262";
2A	StringTie	exon	426322403	426322839	1000	-	.	transcript_id "STRG.9262.1"; gene_id "STRG.9262";
2A	StringTie	transcript	427230031	427231903	1000	+	.	transcript_id "STRG.9261.4"; gene_id "STRG.9261"
2A	StringTie	exon	427230031	427231684	1000	+	.	transcript_id "STRG.9261.4"; gene_id "STRG.9261";
2A	StringTie	exon	427231773	427231903	1000	+	.	transcript_id "STRG.9261.4"; gene_id "STRG.9261";
2A	StringTie	transcript	427230031	427233482	1000	+	.	transcript_id "STRG.9261.1"; gene_id "STRG.9261"
2A	StringTie	exon	427230031	427230441	1000	+	.	transcript_id "STRG.9261.1"; gene_id "STRG.9261";
2A	StringTie	exon	427231597	427231684	1000	+	.	transcript_id "STRG.9261.1"; gene_id "STRG.9261";
2A	StringTie	exon	427231773	427231903	1000	+	.	transcript_id "STRG.9261.1"; gene_id "STRG.9261";
2A	StringTie	exon	427233144	427233482	1000	+	.	transcript_id "STRG.9261.1"; gene_id "STRG.9261";
2A	StringTie	transcript	427230031	427233482	1000	+	.	transcript_id "STRG.9261.2"; gene_id "STRG.9261"
2A	StringTie	exon	427230031	427230441	1000	+	.	transcript_id "STRG.9261.2"; gene_id "STRG.9261";
2A	StringTie	exon	427231597	427231684	1000	+	.	transcript_id "STRG.9261.2"; gene_id "STRG.9261";
2A	StringTie	exon	427231833	427231903	1000	+	.	transcript_id "STRG.9261.2"; gene_id "STRG.9261";
2A	StringTie	exon	427233144	427233482	1000	+	.	transcript_id "STRG.9261.2"; gene_id "STRG.9261";
2A	StringTie	transcript	427230031	427233482	1000	+	.	transcript_id "STRG.9261.3"; gene_id "STRG.9261"
2A	StringTie	exon	427230031	427230441	1000	+	.	transcript_id "STRG.9261.3"; gene_id "STRG.9261";
2A	StringTie	exon	427231597	427231684	1000	+	.	transcript_id "STRG.9261.3"; gene_id "STRG.9261";
2A	StringTie	exon	427231833	427233482	1000	+	.	transcript_id "STRG.9261.3"; gene_id "STRG.9261";
2A	StringTie	transcript	427667879	427672941	1000	+	.	transcript_id "STRG.9269.1"; gene_id "STRG.9269"
2A	StringTie	exon	427667879	427668147	1000	+	.	transcript_id "STRG.9269.1"; gene_id "STRG.9269";
2A	StringTie	exon	427668242	427668359	1000	+	.	transcript_id "STRG.9269.1"; gene_id "STRG.9269";
2A	StringTie	exon	427668788	427668869	1000	+	.	transcript_id "STRG.9269.1"; gene_id "STRG.9269";
2A	StringTie	exon	427668983	427669070	1000	+	.	transcript_id "STRG.9269.1"; gene_id "STRG.9269";
2A	StringTie	exon	427669171	427669329	1000	+	.	transcript_id "STRG.9269.1"; gene_id "STRG.9269";
2A	StringTie	exon	427669752	427669925	1000	+	.	transcript_id "STRG.9269.1"; gene_id "STRG.9269";
2A	StringTie	exon	427670160	427670291	1000	+	.	transcript_id "STRG.9269.1"; gene_id "STRG.9269";
2A	StringTie	exon	427670871	427670936	1000	+	.	transcript_id "STRG.9269.1"; gene_id "STRG.9269";
2A	StringTie	exon	427671155	427671219	1000	+	.	transcript_id "STRG.9269.1"; gene_id "STRG.9269";
2A	StringTie	exon	427671325	427671416	1000	+	.	transcript_id "STRG.9269.1"; gene_id "STRG.9269";
2A	StringTie	exon	427671566	427671722	1000	+	.	transcript_id "STRG.9269.1"; gene_id "STRG.9269";
2A	StringTie	exon	427672577	427672941	1000	+	.	transcript_id "STRG.9269.1"; gene_id "STRG.9269";
2A	StringTie	transcript	427703989	427708141	1000	+	.	transcript_id "STRG.9264.1"; gene_id "STRG.9264"
2A	StringTie	exon	427703989	427704584	1000	+	.	transcript_id "STRG.9264.1"; gene_id "STRG.9264";
2A	StringTie	exon	427706186	427706730	1000	+	.	transcript_id "STRG.9264.1"; gene_id "STRG.9264";
2A	StringTie	exon	427706826	427706912	1000	+	.	transcript_id "STRG.9264.1"; gene_id "STRG.9264";
2A	StringTie	exon	427707004	427707060	1000	+	.	transcript_id "STRG.9264.1"; gene_id "STRG.9264";
2A	StringTie	exon	427707193	427707431	1000	+	.	transcript_id "STRG.9264.1"; gene_id "STRG.9264";
2A	StringTie	exon	427707520	427707638	1000	+	.	transcript_id "STRG.9264.1"; gene_id "STRG.9264";
2A	StringTie	exon	427707760	427708141	1000	+	.	transcript_id "STRG.9264.1"; gene_id "STRG.9264";
2A	StringTie	transcript	427705518	427708141	1000	+	.	transcript_id "STRG.9264.2"; gene_id "STRG.9264"
2A	StringTie	exon	427705518	427706027	1000	+	.	transcript_id "STRG.9264.2"; gene_id "STRG.9264";
2A	StringTie	exon	427706186	427706730	1000	+	.	transcript_id "STRG.9264.2"; gene_id "STRG.9264";
2A	StringTie	exon	427706826	427706912	1000	+	.	transcript_id "STRG.9264.2"; gene_id "STRG.9264";
2A	StringTie	exon	427707004	427707060	1000	+	.	transcript_id "STRG.9264.2"; gene_id "STRG.9264";
2A	StringTie	exon	427707193	427707431	1000	+	.	transcript_id "STRG.9264.2"; gene_id "STRG.9264";
2A	StringTie	exon	427707520	427707638	1000	+	.	transcript_id "STRG.9264.2"; gene_id "STRG.9264";
2A	StringTie	exon	427707760	427708141	1000	+	.	transcript_id "STRG.9264.2"; gene_id "STRG.9264";
2A	StringTie	transcript	427707982	427713299	1000	-	.	transcript_id "STRG.9265.1"; gene_id "STRG.9265"
2A	StringTie	exon	427707982	427708731	1000	-	.	transcript_id "STRG.9265.1"; gene_id "STRG.9265";
2A	StringTie	exon	427709243	427709363	1000	-	.	transcript_id "STRG.9265.1"; gene_id "STRG.9265";
2A	StringTie	exon	427710081	427710138	1000	-	.	transcript_id "STRG.9265.1"; gene_id "STRG.9265";
2A	StringTie	exon	427710225	427710277	1000	-	.	transcript_id "STRG.9265.1"; gene_id "STRG.9265";
2A	StringTie	exon	427710471	427710629	1000	-	.	transcript_id "STRG.9265.1"; gene_id "STRG.9265";
2A	StringTie	exon	427710968	427711068	1000	-	.	transcript_id "STRG.9265.1"; gene_id "STRG.9265";
2A	StringTie	exon	427711671	427711846	1000	-	.	transcript_id "STRG.9265.1"; gene_id "STRG.9265";
2A	StringTie	exon	427711984	427712217	1000	-	.	transcript_id "STRG.9265.1"; gene_id "STRG.9265";
2A	StringTie	exon	427712563	427712693	1000	-	.	transcript_id "STRG.9265.1"; gene_id "STRG.9265";
2A	StringTie	exon	427712777	427713039	1000	-	.	transcript_id "STRG.9265.1"; gene_id "STRG.9265";
2A	StringTie	exon	427713146	427713299	1000	-	.	transcript_id "STRG.9265.1"; gene_id "STRG.9265";
2A	StringTie	transcript	428267370	428270580	1000	-	.	transcript_id "STRG.9263.1"; gene_id "STRG.9263"
2A	StringTie	exon	428267370	428268112	1000	-	.	transcript_id "STRG.9263.1"; gene_id "STRG.9263";
2A	StringTie	exon	428269350	428269517	1000	-	.	transcript_id "STRG.9263.1"; gene_id "STRG.9263";
2A	StringTie	exon	428270104	428270580	1000	-	.	transcript_id "STRG.9263.1"; gene_id "STRG.9263";
2A	StringTie	transcript	428602894	428606560	1000	+	.	transcript_id "STRG.9267.1"; gene_id "STRG.9267"
2A	StringTie	exon	428602894	428603692	1000	+	.	transcript_id "STRG.9267.1"; gene_id "STRG.9267";
2A	StringTie	exon	428604949	428606560	1000	+	.	transcript_id "STRG.9267.1"; gene_id "STRG.9267";
2A	StringTie	transcript	428617153	428620042	1000	-	.	transcript_id "STRG.9266.1"; gene_id "STRG.9266"
2A	StringTie	exon	428617153	428617653	1000	-	.	transcript_id "STRG.9266.1"; gene_id "STRG.9266";
2A	StringTie	exon	428618640	428618674	1000	-	.	transcript_id "STRG.9266.1"; gene_id "STRG.9266";
2A	StringTie	exon	428619700	428619806	1000	-	.	transcript_id "STRG.9266.1"; gene_id "STRG.9266";
2A	StringTie	exon	428619908	428620042	1000	-	.	transcript_id "STRG.9266.1"; gene_id "STRG.9266";
2A	StringTie	transcript	428617153	428620042	1000	-	.	transcript_id "STRG.9266.2"; gene_id "STRG.9266"
2A	StringTie	exon	428617153	428617653	1000	-	.	transcript_id "STRG.9266.2"; gene_id "STRG.9266";
2A	StringTie	exon	428618640	428618674	1000	-	.	transcript_id "STRG.9266.2"; gene_id "STRG.9266";
2A	StringTie	exon	428619700	428620042	1000	-	.	transcript_id "STRG.9266.2"; gene_id "STRG.9266";
2A	StringTie	transcript	428617153	428620042	1000	-	.	transcript_id "STRG.9266.3"; gene_id "STRG.9266"
2A	StringTie	exon	428617153	428617653	1000	-	.	transcript_id "STRG.9266.3"; gene_id "STRG.9266";
2A	StringTie	exon	428618640	428619806	1000	-	.	transcript_id "STRG.9266.3"; gene_id "STRG.9266";
2A	StringTie	exon	428619908	428620042	1000	-	.	transcript_id "STRG.9266.3"; gene_id "STRG.9266";
2A	StringTie	transcript	428716717	428720938	1000	+	.	transcript_id "STRG.9268.1"; gene_id "STRG.9268"
2A	StringTie	exon	428716717	428720938	1000	+	.	transcript_id "STRG.9268.1"; gene_id "STRG.9268";
2A	StringTie	transcript	428716717	428720938	1000	+	.	transcript_id "STRG.9268.2"; gene_id "STRG.9268"
2A	StringTie	exon	428716717	428716843	1000	+	.	transcript_id "STRG.9268.2"; gene_id "STRG.9268";
2A	StringTie	exon	428716945	428717821	1000	+	.	transcript_id "STRG.9268.2"; gene_id "STRG.9268";
2A	StringTie	exon	428718232	428720938	1000	+	.	transcript_id "STRG.9268.2"; gene_id "STRG.9268";
2A	StringTie	transcript	428716717	428720938	1000	+	.	transcript_id "STRG.9268.3"; gene_id "STRG.9268"
2A	StringTie	exon	428716717	428716843	1000	+	.	transcript_id "STRG.9268.3"; gene_id "STRG.9268";
2A	StringTie	exon	428716945	428720938	1000	+	.	transcript_id "STRG.9268.3"; gene_id "STRG.9268";
2A	StringTie	transcript	429781561	429783566	1000	+	.	transcript_id "STRG.9270.1"; gene_id "STRG.9270"
2A	StringTie	exon	429781561	429781676	1000	+	.	transcript_id "STRG.9270.1"; gene_id "STRG.9270";
2A	StringTie	exon	429781785	429781931	1000	+	.	transcript_id "STRG.9270.1"; gene_id "STRG.9270";
2A	StringTie	exon	429782649	429782771	1000	+	.	transcript_id "STRG.9270.1"; gene_id "STRG.9270";
2A	StringTie	exon	429782863	429782919	1000	+	.	transcript_id "STRG.9270.1"; gene_id "STRG.9270";
2A	StringTie	exon	429783007	429783081	1000	+	.	transcript_id "STRG.9270.1"; gene_id "STRG.9270";
2A	StringTie	exon	429783172	429783566	1000	+	.	transcript_id "STRG.9270.1"; gene_id "STRG.9270";
2A	StringTie	transcript	430273403	430279129	1000	+	.	transcript_id "STRG.9271.1"; gene_id "STRG.9271"
2A	StringTie	exon	430273403	430273424	1000	+	.	transcript_id "STRG.9271.1"; gene_id "STRG.9271";
2A	StringTie	exon	430273647	430274297	1000	+	.	transcript_id "STRG.9271.1"; gene_id "STRG.9271";
2A	StringTie	exon	430274666	430275284	1000	+	.	transcript_id "STRG.9271.1"; gene_id "STRG.9271";
2A	StringTie	exon	430275439	430276780	1000	+	.	transcript_id "STRG.9271.1"; gene_id "STRG.9271";
2A	StringTie	exon	430277625	430279129	1000	+	.	transcript_id "STRG.9271.1"; gene_id "STRG.9271";
2A	StringTie	transcript	430279414	430285323	1000	+	.	transcript_id "STRG.9273.1"; gene_id "STRG.9273"
2A	StringTie	exon	430279414	430279577	1000	+	.	transcript_id "STRG.9273.1"; gene_id "STRG.9273";
2A	StringTie	exon	430280227	430280901	1000	+	.	transcript_id "STRG.9273.1"; gene_id "STRG.9273";
2A	StringTie	exon	430281595	430281804	1000	+	.	transcript_id "STRG.9273.1"; gene_id "STRG.9273";
2A	StringTie	exon	430282998	430283138	1000	+	.	transcript_id "STRG.9273.1"; gene_id "STRG.9273";
2A	StringTie	exon	430283228	430283431	1000	+	.	transcript_id "STRG.9273.1"; gene_id "STRG.9273";
2A	StringTie	exon	430283528	430283725	1000	+	.	transcript_id "STRG.9273.1"; gene_id "STRG.9273";
2A	StringTie	exon	430284177	430284245	1000	+	.	transcript_id "STRG.9273.1"; gene_id "STRG.9273";
2A	StringTie	exon	430284497	430284613	1000	+	.	transcript_id "STRG.9273.1"; gene_id "STRG.9273";
2A	StringTie	exon	430284711	430285323	1000	+	.	transcript_id "STRG.9273.1"; gene_id "STRG.9273";
2A	StringTie	transcript	430552349	430555681	1000	-	.	transcript_id "STRG.9272.1"; gene_id "STRG.9272"
2A	StringTie	exon	430552349	430553237	1000	-	.	transcript_id "STRG.9272.1"; gene_id "STRG.9272";
2A	StringTie	exon	430553416	430553628	1000	-	.	transcript_id "STRG.9272.1"; gene_id "STRG.9272";
2A	StringTie	exon	430553795	430555681	1000	-	.	transcript_id "STRG.9272.1"; gene_id "STRG.9272";
2A	StringTie	transcript	431285040	431287850	1000	+	.	transcript_id "STRG.9274.1"; gene_id "STRG.9274"
2A	StringTie	exon	431285040	431287850	1000	+	.	transcript_id "STRG.9274.1"; gene_id "STRG.9274";
2A	StringTie	transcript	431288081	431291464	1000	-	.	transcript_id "STRG.9275.1"; gene_id "STRG.9275"
2A	StringTie	exon	431288081	431288903	1000	-	.	transcript_id "STRG.9275.1"; gene_id "STRG.9275";
2A	StringTie	exon	431289795	431289968	1000	-	.	transcript_id "STRG.9275.1"; gene_id "STRG.9275";
2A	StringTie	exon	431290379	431291464	1000	-	.	transcript_id "STRG.9275.1"; gene_id "STRG.9275";
2A	StringTie	transcript	432174835	432185650	1000	-	.	transcript_id "STRG.9276.1"; gene_id "STRG.9276"
2A	StringTie	exon	432174835	432175432	1000	-	.	transcript_id "STRG.9276.1"; gene_id "STRG.9276";
2A	StringTie	exon	432175506	432175603	1000	-	.	transcript_id "STRG.9276.1"; gene_id "STRG.9276";
2A	StringTie	exon	432175789	432175879	1000	-	.	transcript_id "STRG.9276.1"; gene_id "STRG.9276";
2A	StringTie	exon	432175953	432175991	1000	-	.	transcript_id "STRG.9276.1"; gene_id "STRG.9276";
2A	StringTie	exon	432176103	432176194	1000	-	.	transcript_id "STRG.9276.1"; gene_id "STRG.9276";
2A	StringTie	exon	432176771	432176870	1000	-	.	transcript_id "STRG.9276.1"; gene_id "STRG.9276";
2A	StringTie	exon	432176961	432177047	1000	-	.	transcript_id "STRG.9276.1"; gene_id "STRG.9276";
2A	StringTie	exon	432177121	432177425	1000	-	.	transcript_id "STRG.9276.1"; gene_id "STRG.9276";
2A	StringTie	exon	432178087	432178293	1000	-	.	transcript_id "STRG.9276.1"; gene_id "STRG.9276";
2A	StringTie	exon	432178366	432178452	1000	-	.	transcript_id "STRG.9276.1"; gene_id "STRG.9276";
2A	StringTie	exon	432179648	432179728	1000	-	.	transcript_id "STRG.9276.1"; gene_id "STRG.9276";
2A	StringTie	exon	432180509	432180617	1000	-	.	transcript_id "STRG.9276.1"; gene_id "STRG.9276";
2A	StringTie	exon	432181342	432181398	1000	-	.	transcript_id "STRG.9276.1"; gene_id "STRG.9276";
2A	StringTie	exon	432181484	432181554	1000	-	.	transcript_id "STRG.9276.1"; gene_id "STRG.9276";
2A	StringTie	exon	432182328	432182435	1000	-	.	transcript_id "STRG.9276.1"; gene_id "STRG.9276";
2A	StringTie	exon	432182939	432183039	1000	-	.	transcript_id "STRG.9276.1"; gene_id "STRG.9276";
2A	StringTie	exon	432183221	432183287	1000	-	.	transcript_id "STRG.9276.1"; gene_id "STRG.9276";
2A	StringTie	exon	432183461	432183541	1000	-	.	transcript_id "STRG.9276.1"; gene_id "STRG.9276";
2A	StringTie	exon	432183615	432183716	1000	-	.	transcript_id "STRG.9276.1"; gene_id "STRG.9276";
2A	StringTie	exon	432183802	432183846	1000	-	.	transcript_id "STRG.9276.1"; gene_id "STRG.9276";
2A	StringTie	exon	432183910	432184493	1000	-	.	transcript_id "STRG.9276.1"; gene_id "STRG.9276";
2A	StringTie	exon	432185173	432185335	1000	-	.	transcript_id "STRG.9276.1"; gene_id "STRG.9276";
2A	StringTie	exon	432185479	432185650	1000	-	.	transcript_id "STRG.9276.1"; gene_id "STRG.9276";
2A	StringTie	transcript	432742034	432743511	1000	-	.	transcript_id "STRG.9278.1"; gene_id "STRG.9278"
2A	StringTie	exon	432742034	432742777	1000	-	.	transcript_id "STRG.9278.1"; gene_id "STRG.9278";
2A	StringTie	exon	432743022	432743185	1000	-	.	transcript_id "STRG.9278.1"; gene_id "STRG.9278";
2A	StringTie	exon	432743292	432743511	1000	-	.	transcript_id "STRG.9278.1"; gene_id "STRG.9278";
2A	StringTie	transcript	432742034	432743511	1000	-	.	transcript_id "STRG.9278.2"; gene_id "STRG.9278"
2A	StringTie	exon	432742034	432742831	1000	-	.	transcript_id "STRG.9278.2"; gene_id "STRG.9278";
2A	StringTie	exon	432743022	432743185	1000	-	.	transcript_id "STRG.9278.2"; gene_id "STRG.9278";
2A	StringTie	exon	432743292	432743511	1000	-	.	transcript_id "STRG.9278.2"; gene_id "STRG.9278";
2A	StringTie	transcript	432742034	432743511	1000	-	.	transcript_id "STRG.9278.3"; gene_id "STRG.9278"
2A	StringTie	exon	432742034	432742831	1000	-	.	transcript_id "STRG.9278.3"; gene_id "STRG.9278";
2A	StringTie	exon	432743022	432743511	1000	-	.	transcript_id "STRG.9278.3"; gene_id "STRG.9278";
2A	StringTie	transcript	432742034	432743511	1000	-	.	transcript_id "STRG.9278.4"; gene_id "STRG.9278"
2A	StringTie	exon	432742034	432742777	1000	-	.	transcript_id "STRG.9278.4"; gene_id "STRG.9278";
2A	StringTie	exon	432743022	432743511	1000	-	.	transcript_id "STRG.9278.4"; gene_id "STRG.9278";
2A	StringTie	transcript	432995536	432997679	1000	-	.	transcript_id "STRG.9277.1"; gene_id "STRG.9277"
2A	StringTie	exon	432995536	432996021	1000	-	.	transcript_id "STRG.9277.1"; gene_id "STRG.9277";
2A	StringTie	exon	432997366	432997406	1000	-	.	transcript_id "STRG.9277.1"; gene_id "STRG.9277";
2A	StringTie	exon	432997499	432997679	1000	-	.	transcript_id "STRG.9277.1"; gene_id "STRG.9277";
2A	StringTie	transcript	432995536	432997679	1000	-	.	transcript_id "STRG.9277.2"; gene_id "STRG.9277"
2A	StringTie	exon	432995536	432997406	1000	-	.	transcript_id "STRG.9277.2"; gene_id "STRG.9277";
2A	StringTie	exon	432997499	432997679	1000	-	.	transcript_id "STRG.9277.2"; gene_id "STRG.9277";
2A	StringTie	transcript	433648010	433652653	1000	-	.	transcript_id "STRG.9280.1"; gene_id "STRG.9280"
2A	StringTie	exon	433648010	433648387	1000	-	.	transcript_id "STRG.9280.1"; gene_id "STRG.9280";
2A	StringTie	exon	433648611	433648679	1000	-	.	transcript_id "STRG.9280.1"; gene_id "STRG.9280";
2A	StringTie	exon	433648772	433648835	1000	-	.	transcript_id "STRG.9280.1"; gene_id "STRG.9280";
2A	StringTie	exon	433648916	433648998	1000	-	.	transcript_id "STRG.9280.1"; gene_id "STRG.9280";
2A	StringTie	exon	433649261	433649326	1000	-	.	transcript_id "STRG.9280.1"; gene_id "STRG.9280";
2A	StringTie	exon	433649428	433649518	1000	-	.	transcript_id "STRG.9280.1"; gene_id "STRG.9280";
2A	StringTie	exon	433649887	433650044	1000	-	.	transcript_id "STRG.9280.1"; gene_id "STRG.9280";
2A	StringTie	exon	433650415	433650609	1000	-	.	transcript_id "STRG.9280.1"; gene_id "STRG.9280";
2A	StringTie	exon	433650685	433650814	1000	-	.	transcript_id "STRG.9280.1"; gene_id "STRG.9280";
2A	StringTie	exon	433652336	433652653	1000	-	.	transcript_id "STRG.9280.1"; gene_id "STRG.9280";
2A	StringTie	transcript	433976614	433981678	1000	+	.	transcript_id "STRG.9279.1"; gene_id "STRG.9279"
2A	StringTie	exon	433976614	433976955	1000	+	.	transcript_id "STRG.9279.1"; gene_id "STRG.9279";
2A	StringTie	exon	433977037	433977131	1000	+	.	transcript_id "STRG.9279.1"; gene_id "STRG.9279";
2A	StringTie	exon	433980278	433981678	1000	+	.	transcript_id "STRG.9279.1"; gene_id "STRG.9279";
2A	StringTie	transcript	434046544	434059240	1000	+	.	transcript_id "STRG.9285.1"; gene_id "STRG.9285"
2A	StringTie	exon	434046544	434046878	1000	+	.	transcript_id "STRG.9285.1"; gene_id "STRG.9285";
2A	StringTie	exon	434046962	434047162	1000	+	.	transcript_id "STRG.9285.1"; gene_id "STRG.9285";
2A	StringTie	exon	434047264	434047429	1000	+	.	transcript_id "STRG.9285.1"; gene_id "STRG.9285";
2A	StringTie	exon	434058540	434059240	1000	+	.	transcript_id "STRG.9285.1"; gene_id "STRG.9285";
2A	StringTie	transcript	434059179	434061569	1000	-	.	transcript_id "STRG.9286.1"; gene_id "STRG.9286"
2A	StringTie	exon	434059179	434059955	1000	-	.	transcript_id "STRG.9286.1"; gene_id "STRG.9286";
2A	StringTie	exon	434060330	434061569	1000	-	.	transcript_id "STRG.9286.1"; gene_id "STRG.9286";
2A	StringTie	transcript	434059179	434061569	1000	-	.	transcript_id "STRG.9286.2"; gene_id "STRG.9286"
2A	StringTie	exon	434059179	434059904	1000	-	.	transcript_id "STRG.9286.2"; gene_id "STRG.9286";
2A	StringTie	exon	434060330	434061569	1000	-	.	transcript_id "STRG.9286.2"; gene_id "STRG.9286";
2A	StringTie	transcript	434059179	434061569	1000	-	.	transcript_id "STRG.9286.3"; gene_id "STRG.9286"
2A	StringTie	exon	434059179	434059764	1000	-	.	transcript_id "STRG.9286.3"; gene_id "STRG.9286";
2A	StringTie	exon	434059842	434059904	1000	-	.	transcript_id "STRG.9286.3"; gene_id "STRG.9286";
2A	StringTie	exon	434060330	434061569	1000	-	.	transcript_id "STRG.9286.3"; gene_id "STRG.9286";
2A	StringTie	transcript	434059179	434061569	1000	-	.	transcript_id "STRG.9286.4"; gene_id "STRG.9286"
2A	StringTie	exon	434059179	434059764	1000	-	.	transcript_id "STRG.9286.4"; gene_id "STRG.9286";
2A	StringTie	exon	434059848	434061569	1000	-	.	transcript_id "STRG.9286.4"; gene_id "STRG.9286";
2A	StringTie	transcript	434059179	434061569	1000	-	.	transcript_id "STRG.9286.5"; gene_id "STRG.9286"
2A	StringTie	exon	434059179	434059764	1000	-	.	transcript_id "STRG.9286.5"; gene_id "STRG.9286";
2A	StringTie	exon	434059848	434059955	1000	-	.	transcript_id "STRG.9286.5"; gene_id "STRG.9286";
2A	StringTie	exon	434060330	434061569	1000	-	.	transcript_id "STRG.9286.5"; gene_id "STRG.9286";
2A	StringTie	transcript	434060263	434061658	1000	+	.	transcript_id "STRG.9287.1"; gene_id "STRG.9287"
2A	StringTie	exon	434060263	434061658	1000	+	.	transcript_id "STRG.9287.1"; gene_id "STRG.9287";
2A	StringTie	transcript	434073539	434074541	1000	+	.	transcript_id "STRG.9281.1"; gene_id "STRG.9281"
2A	StringTie	exon	434073539	434073797	1000	+	.	transcript_id "STRG.9281.1"; gene_id "STRG.9281";
2A	StringTie	exon	434073891	434074541	1000	+	.	transcript_id "STRG.9281.1"; gene_id "STRG.9281";
2A	StringTie	transcript	434234322	434235661	1000	+	.	transcript_id "STRG.9282.1"; gene_id "STRG.9282"
2A	StringTie	exon	434234322	434234652	1000	+	.	transcript_id "STRG.9282.1"; gene_id "STRG.9282";
2A	StringTie	exon	434234793	434234948	1000	+	.	transcript_id "STRG.9282.1"; gene_id "STRG.9282";
2A	StringTie	exon	434235110	434235661	1000	+	.	transcript_id "STRG.9282.1"; gene_id "STRG.9282";
2A	StringTie	transcript	434278502	434284403	1000	+	.	transcript_id "STRG.9283.1"; gene_id "STRG.9283"
2A	StringTie	exon	434278502	434278839	1000	+	.	transcript_id "STRG.9283.1"; gene_id "STRG.9283";
2A	StringTie	exon	434278923	434279018	1000	+	.	transcript_id "STRG.9283.1"; gene_id "STRG.9283";
2A	StringTie	exon	434279725	434279765	1000	+	.	transcript_id "STRG.9283.1"; gene_id "STRG.9283";
2A	StringTie	exon	434280862	434280973	1000	+	.	transcript_id "STRG.9283.1"; gene_id "STRG.9283";
2A	StringTie	exon	434281422	434281502	1000	+	.	transcript_id "STRG.9283.1"; gene_id "STRG.9283";
2A	StringTie	exon	434282333	434282532	1000	+	.	transcript_id "STRG.9283.1"; gene_id "STRG.9283";
2A	StringTie	exon	434282646	434284403	1000	+	.	transcript_id "STRG.9283.1"; gene_id "STRG.9283";
2A	StringTie	transcript	434278502	434284403	1000	+	.	transcript_id "STRG.9283.2"; gene_id "STRG.9283"
2A	StringTie	exon	434278502	434278839	1000	+	.	transcript_id "STRG.9283.2"; gene_id "STRG.9283";
2A	StringTie	exon	434278923	434279018	1000	+	.	transcript_id "STRG.9283.2"; gene_id "STRG.9283";
2A	StringTie	exon	434279725	434279765	1000	+	.	transcript_id "STRG.9283.2"; gene_id "STRG.9283";
2A	StringTie	exon	434280862	434280973	1000	+	.	transcript_id "STRG.9283.2"; gene_id "STRG.9283";
2A	StringTie	exon	434281422	434281502	1000	+	.	transcript_id "STRG.9283.2"; gene_id "STRG.9283";
2A	StringTie	exon	434282333	434282532	1000	+	.	transcript_id "STRG.9283.2"; gene_id "STRG.9283";
2A	StringTie	exon	434282646	434282766	1000	+	.	transcript_id "STRG.9283.2"; gene_id "STRG.9283";
2A	StringTie	exon	434282853	434284403	1000	+	.	transcript_id "STRG.9283.2"; gene_id "STRG.9283";
2A	StringTie	transcript	434420667	434427362	1000	+	.	transcript_id "STRG.9284.1"; gene_id "STRG.9284"
2A	StringTie	exon	434420667	434421806	1000	+	.	transcript_id "STRG.9284.1"; gene_id "STRG.9284";
2A	StringTie	exon	434423831	434424010	1000	+	.	transcript_id "STRG.9284.1"; gene_id "STRG.9284";
2A	StringTie	exon	434426409	434427362	1000	+	.	transcript_id "STRG.9284.1"; gene_id "STRG.9284";
2A	StringTie	transcript	434431444	434447601	1000	-	.	transcript_id "STRG.9289.1"; gene_id "STRG.9289"
2A	StringTie	exon	434431444	434431973	1000	-	.	transcript_id "STRG.9289.1"; gene_id "STRG.9289";
2A	StringTie	exon	434432166	434432297	1000	-	.	transcript_id "STRG.9289.1"; gene_id "STRG.9289";
2A	StringTie	exon	434432497	434432618	1000	-	.	transcript_id "STRG.9289.1"; gene_id "STRG.9289";
2A	StringTie	exon	434432693	434432800	1000	-	.	transcript_id "STRG.9289.1"; gene_id "STRG.9289";
2A	StringTie	exon	434441917	434442072	1000	-	.	transcript_id "STRG.9289.1"; gene_id "STRG.9289";
2A	StringTie	exon	434442636	434442814	1000	-	.	transcript_id "STRG.9289.1"; gene_id "STRG.9289";
2A	StringTie	exon	434444318	434444459	1000	-	.	transcript_id "STRG.9289.1"; gene_id "STRG.9289";
2A	StringTie	exon	434444552	434444632	1000	-	.	transcript_id "STRG.9289.1"; gene_id "STRG.9289";
2A	StringTie	exon	434444710	434444835	1000	-	.	transcript_id "STRG.9289.1"; gene_id "STRG.9289";
2A	StringTie	exon	434446136	434446363	1000	-	.	transcript_id "STRG.9289.1"; gene_id "STRG.9289";
2A	StringTie	exon	434446462	434446541	1000	-	.	transcript_id "STRG.9289.1"; gene_id "STRG.9289";
2A	StringTie	exon	434446966	434447167	1000	-	.	transcript_id "STRG.9289.1"; gene_id "STRG.9289";
2A	StringTie	exon	434447253	434447601	1000	-	.	transcript_id "STRG.9289.1"; gene_id "STRG.9289";
2A	StringTie	transcript	434431444	434447601	1000	-	.	transcript_id "STRG.9289.2"; gene_id "STRG.9289"
2A	StringTie	exon	434431444	434431973	1000	-	.	transcript_id "STRG.9289.2"; gene_id "STRG.9289";
2A	StringTie	exon	434432166	434432343	1000	-	.	transcript_id "STRG.9289.2"; gene_id "STRG.9289";
2A	StringTie	exon	434432497	434432618	1000	-	.	transcript_id "STRG.9289.2"; gene_id "STRG.9289";
2A	StringTie	exon	434432693	434432800	1000	-	.	transcript_id "STRG.9289.2"; gene_id "STRG.9289";
2A	StringTie	exon	434441917	434442072	1000	-	.	transcript_id "STRG.9289.2"; gene_id "STRG.9289";
2A	StringTie	exon	434442636	434442814	1000	-	.	transcript_id "STRG.9289.2"; gene_id "STRG.9289";
2A	StringTie	exon	434444318	434444459	1000	-	.	transcript_id "STRG.9289.2"; gene_id "STRG.9289";
2A	StringTie	exon	434444552	434444632	1000	-	.	transcript_id "STRG.9289.2"; gene_id "STRG.9289";
2A	StringTie	exon	434444710	434444835	1000	-	.	transcript_id "STRG.9289.2"; gene_id "STRG.9289";
2A	StringTie	exon	434446136	434446363	1000	-	.	transcript_id "STRG.9289.2"; gene_id "STRG.9289";
2A	StringTie	exon	434446462	434446541	1000	-	.	transcript_id "STRG.9289.2"; gene_id "STRG.9289";
2A	StringTie	exon	434446966	434447167	1000	-	.	transcript_id "STRG.9289.2"; gene_id "STRG.9289";
2A	StringTie	exon	434447253	434447601	1000	-	.	transcript_id "STRG.9289.2"; gene_id "STRG.9289";
2A	StringTie	transcript	434689879	434702117	1000	+	.	transcript_id "STRG.9288.1"; gene_id "STRG.9288"
2A	StringTie	exon	434689879	434691004	1000	+	.	transcript_id "STRG.9288.1"; gene_id "STRG.9288";
2A	StringTie	exon	434691471	434691635	1000	+	.	transcript_id "STRG.9288.1"; gene_id "STRG.9288";
2A	StringTie	exon	434701416	434702117	1000	+	.	transcript_id "STRG.9288.1"; gene_id "STRG.9288";
2A	StringTie	transcript	434703674	434709220	1000	+	.	transcript_id "STRG.9290.1"; gene_id "STRG.9290"
2A	StringTie	exon	434703674	434703968	1000	+	.	transcript_id "STRG.9290.1"; gene_id "STRG.9290";
2A	StringTie	exon	434704369	434704586	1000	+	.	transcript_id "STRG.9290.1"; gene_id "STRG.9290";
2A	StringTie	exon	434707239	434707676	1000	+	.	transcript_id "STRG.9290.1"; gene_id "STRG.9290";
2A	StringTie	exon	434707783	434707904	1000	+	.	transcript_id "STRG.9290.1"; gene_id "STRG.9290";
2A	StringTie	exon	434707991	434709220	1000	+	.	transcript_id "STRG.9290.1"; gene_id "STRG.9290";
2A	StringTie	transcript	434887805	434895816	1000	-	.	transcript_id "STRG.9292.1"; gene_id "STRG.9292"
2A	StringTie	exon	434887805	434888718	1000	-	.	transcript_id "STRG.9292.1"; gene_id "STRG.9292";
2A	StringTie	exon	434888822	434888895	1000	-	.	transcript_id "STRG.9292.1"; gene_id "STRG.9292";
2A	StringTie	exon	434888985	434889194	1000	-	.	transcript_id "STRG.9292.1"; gene_id "STRG.9292";
2A	StringTie	exon	434889722	434889841	1000	-	.	transcript_id "STRG.9292.1"; gene_id "STRG.9292";
2A	StringTie	exon	434890432	434890491	1000	-	.	transcript_id "STRG.9292.1"; gene_id "STRG.9292";
2A	StringTie	exon	434891071	434891146	1000	-	.	transcript_id "STRG.9292.1"; gene_id "STRG.9292";
2A	StringTie	exon	434891545	434891708	1000	-	.	transcript_id "STRG.9292.1"; gene_id "STRG.9292";
2A	StringTie	exon	434891786	434891848	1000	-	.	transcript_id "STRG.9292.1"; gene_id "STRG.9292";
2A	StringTie	exon	434892246	434892333	1000	-	.	transcript_id "STRG.9292.1"; gene_id "STRG.9292";
2A	StringTie	exon	434892415	434893062	1000	-	.	transcript_id "STRG.9292.1"; gene_id "STRG.9292";
2A	StringTie	exon	434895079	434895816	1000	-	.	transcript_id "STRG.9292.1"; gene_id "STRG.9292";
2A	StringTie	transcript	434887805	434895816	1000	-	.	transcript_id "STRG.9292.2"; gene_id "STRG.9292"
2A	StringTie	exon	434887805	434888718	1000	-	.	transcript_id "STRG.9292.2"; gene_id "STRG.9292";
2A	StringTie	exon	434888822	434888895	1000	-	.	transcript_id "STRG.9292.2"; gene_id "STRG.9292";
2A	StringTie	exon	434888985	434889194	1000	-	.	transcript_id "STRG.9292.2"; gene_id "STRG.9292";
2A	StringTie	exon	434889694	434889841	1000	-	.	transcript_id "STRG.9292.2"; gene_id "STRG.9292";
2A	StringTie	exon	434890432	434890491	1000	-	.	transcript_id "STRG.9292.2"; gene_id "STRG.9292";
2A	StringTie	exon	434891071	434891146	1000	-	.	transcript_id "STRG.9292.2"; gene_id "STRG.9292";
2A	StringTie	exon	434891545	434891708	1000	-	.	transcript_id "STRG.9292.2"; gene_id "STRG.9292";
2A	StringTie	exon	434891786	434891848	1000	-	.	transcript_id "STRG.9292.2"; gene_id "STRG.9292";
2A	StringTie	exon	434892246	434892333	1000	-	.	transcript_id "STRG.9292.2"; gene_id "STRG.9292";
2A	StringTie	exon	434892415	434893062	1000	-	.	transcript_id "STRG.9292.2"; gene_id "STRG.9292";
2A	StringTie	exon	434895079	434895816	1000	-	.	transcript_id "STRG.9292.2"; gene_id "STRG.9292";
2A	StringTie	transcript	435090738	435092170	1000	+	.	transcript_id "STRG.9291.1"; gene_id "STRG.9291"
2A	StringTie	exon	435090738	435090979	1000	+	.	transcript_id "STRG.9291.1"; gene_id "STRG.9291";
2A	StringTie	exon	435091482	435092170	1000	+	.	transcript_id "STRG.9291.1"; gene_id "STRG.9291";
2A	StringTie	transcript	435524952	435526880	1000	+	.	transcript_id "STRG.9294.1"; gene_id "STRG.9294"
2A	StringTie	exon	435524952	435525240	1000	+	.	transcript_id "STRG.9294.1"; gene_id "STRG.9294";
2A	StringTie	exon	435525356	435525510	1000	+	.	transcript_id "STRG.9294.1"; gene_id "STRG.9294";
2A	StringTie	exon	435525640	435526051	1000	+	.	transcript_id "STRG.9294.1"; gene_id "STRG.9294";
2A	StringTie	exon	435526148	435526224	1000	+	.	transcript_id "STRG.9294.1"; gene_id "STRG.9294";
2A	StringTie	exon	435526347	435526880	1000	+	.	transcript_id "STRG.9294.1"; gene_id "STRG.9294";
2A	StringTie	transcript	435709835	435712663	1000	+	.	transcript_id "STRG.9293.1"; gene_id "STRG.9293"
2A	StringTie	exon	435709835	435710185	1000	+	.	transcript_id "STRG.9293.1"; gene_id "STRG.9293";
2A	StringTie	exon	435710484	435710593	1000	+	.	transcript_id "STRG.9293.1"; gene_id "STRG.9293";
2A	StringTie	exon	435710704	435711071	1000	+	.	transcript_id "STRG.9293.1"; gene_id "STRG.9293";
2A	StringTie	exon	435711161	435711884	1000	+	.	transcript_id "STRG.9293.1"; gene_id "STRG.9293";
2A	StringTie	exon	435711980	435712061	1000	+	.	transcript_id "STRG.9293.1"; gene_id "STRG.9293";
2A	StringTie	exon	435712164	435712663	1000	+	.	transcript_id "STRG.9293.1"; gene_id "STRG.9293";
2A	StringTie	transcript	436364786	436367175	1000	-	.	transcript_id "STRG.9295.1"; gene_id "STRG.9295"
2A	StringTie	exon	436364786	436365512	1000	-	.	transcript_id "STRG.9295.1"; gene_id "STRG.9295";
2A	StringTie	exon	436366328	436366431	1000	-	.	transcript_id "STRG.9295.1"; gene_id "STRG.9295";
2A	StringTie	exon	436366514	436367175	1000	-	.	transcript_id "STRG.9295.1"; gene_id "STRG.9295";
2A	StringTie	transcript	436364786	436367175	1000	-	.	transcript_id "STRG.9295.2"; gene_id "STRG.9295"
2A	StringTie	exon	436364786	436366431	1000	-	.	transcript_id "STRG.9295.2"; gene_id "STRG.9295";
2A	StringTie	exon	436366514	436367175	1000	-	.	transcript_id "STRG.9295.2"; gene_id "STRG.9295";
2A	StringTie	transcript	436367901	436369224	1000	+	.	transcript_id "STRG.9296.1"; gene_id "STRG.9296"
2A	StringTie	exon	436367901	436368152	1000	+	.	transcript_id "STRG.9296.1"; gene_id "STRG.9296";
2A	StringTie	exon	436368656	436369224	1000	+	.	transcript_id "STRG.9296.1"; gene_id "STRG.9296";
2A	StringTie	transcript	436373027	436387364	1000	-	.	transcript_id "STRG.9297.1"; gene_id "STRG.9297"
2A	StringTie	exon	436373027	436373599	1000	-	.	transcript_id "STRG.9297.1"; gene_id "STRG.9297";
2A	StringTie	exon	436373789	436374079	1000	-	.	transcript_id "STRG.9297.1"; gene_id "STRG.9297";
2A	StringTie	exon	436374171	436374250	1000	-	.	transcript_id "STRG.9297.1"; gene_id "STRG.9297";
2A	StringTie	exon	436374922	436375021	1000	-	.	transcript_id "STRG.9297.1"; gene_id "STRG.9297";
2A	StringTie	exon	436375118	436375179	1000	-	.	transcript_id "STRG.9297.1"; gene_id "STRG.9297";
2A	StringTie	exon	436375681	436376142	1000	-	.	transcript_id "STRG.9297.1"; gene_id "STRG.9297";
2A	StringTie	exon	436376230	436376838	1000	-	.	transcript_id "STRG.9297.1"; gene_id "STRG.9297";
2A	StringTie	exon	436376933	436377019	1000	-	.	transcript_id "STRG.9297.1"; gene_id "STRG.9297";
2A	StringTie	exon	436378113	436378211	1000	-	.	transcript_id "STRG.9297.1"; gene_id "STRG.9297";
2A	StringTie	exon	436386879	436386950	1000	-	.	transcript_id "STRG.9297.1"; gene_id "STRG.9297";
2A	StringTie	exon	436387053	436387130	1000	-	.	transcript_id "STRG.9297.1"; gene_id "STRG.9297";
2A	StringTie	exon	436387218	436387364	1000	-	.	transcript_id "STRG.9297.1"; gene_id "STRG.9297";
2A	StringTie	transcript	436373027	436387364	1000	-	.	transcript_id "STRG.9297.2"; gene_id "STRG.9297"
2A	StringTie	exon	436373027	436373361	1000	-	.	transcript_id "STRG.9297.2"; gene_id "STRG.9297";
2A	StringTie	exon	436373510	436373599	1000	-	.	transcript_id "STRG.9297.2"; gene_id "STRG.9297";
2A	StringTie	exon	436373789	436374079	1000	-	.	transcript_id "STRG.9297.2"; gene_id "STRG.9297";
2A	StringTie	exon	436374171	436374250	1000	-	.	transcript_id "STRG.9297.2"; gene_id "STRG.9297";
2A	StringTie	exon	436374922	436375021	1000	-	.	transcript_id "STRG.9297.2"; gene_id "STRG.9297";
2A	StringTie	exon	436375118	436375179	1000	-	.	transcript_id "STRG.9297.2"; gene_id "STRG.9297";
2A	StringTie	exon	436375681	436376142	1000	-	.	transcript_id "STRG.9297.2"; gene_id "STRG.9297";
2A	StringTie	exon	436376230	436376838	1000	-	.	transcript_id "STRG.9297.2"; gene_id "STRG.9297";
2A	StringTie	exon	436376933	436377019	1000	-	.	transcript_id "STRG.9297.2"; gene_id "STRG.9297";
2A	StringTie	exon	436378113	436378211	1000	-	.	transcript_id "STRG.9297.2"; gene_id "STRG.9297";
2A	StringTie	exon	436386879	436386950	1000	-	.	transcript_id "STRG.9297.2"; gene_id "STRG.9297";
2A	StringTie	exon	436387053	436387130	1000	-	.	transcript_id "STRG.9297.2"; gene_id "STRG.9297";
2A	StringTie	exon	436387218	436387364	1000	-	.	transcript_id "STRG.9297.2"; gene_id "STRG.9297";
2A	StringTie	transcript	436373027	436387364	1000	-	.	transcript_id "STRG.9297.3"; gene_id "STRG.9297"
2A	StringTie	exon	436373027	436373422	1000	-	.	transcript_id "STRG.9297.3"; gene_id "STRG.9297";
2A	StringTie	exon	436373510	436373599	1000	-	.	transcript_id "STRG.9297.3"; gene_id "STRG.9297";
2A	StringTie	exon	436373789	436374079	1000	-	.	transcript_id "STRG.9297.3"; gene_id "STRG.9297";
2A	StringTie	exon	436374171	436374250	1000	-	.	transcript_id "STRG.9297.3"; gene_id "STRG.9297";
2A	StringTie	exon	436374922	436375021	1000	-	.	transcript_id "STRG.9297.3"; gene_id "STRG.9297";
2A	StringTie	exon	436375118	436375179	1000	-	.	transcript_id "STRG.9297.3"; gene_id "STRG.9297";
2A	StringTie	exon	436375681	436376142	1000	-	.	transcript_id "STRG.9297.3"; gene_id "STRG.9297";
2A	StringTie	exon	436376230	436376838	1000	-	.	transcript_id "STRG.9297.3"; gene_id "STRG.9297";
2A	StringTie	exon	436376933	436377019	1000	-	.	transcript_id "STRG.9297.3"; gene_id "STRG.9297";
2A	StringTie	exon	436378113	436378211	1000	-	.	transcript_id "STRG.9297.3"; gene_id "STRG.9297";
2A	StringTie	exon	436386879	436386950	1000	-	.	transcript_id "STRG.9297.3"; gene_id "STRG.9297";
2A	StringTie	exon	436387053	436387130	1000	-	.	transcript_id "STRG.9297.3"; gene_id "STRG.9297";
2A	StringTie	exon	436387218	436387364	1000	-	.	transcript_id "STRG.9297.3"; gene_id "STRG.9297";
2A	StringTie	transcript	436373027	436387364	1000	-	.	transcript_id "STRG.9297.4"; gene_id "STRG.9297"
2A	StringTie	exon	436373027	436373361	1000	-	.	transcript_id "STRG.9297.4"; gene_id "STRG.9297";
2A	StringTie	exon	436373510	436373599	1000	-	.	transcript_id "STRG.9297.4"; gene_id "STRG.9297";
2A	StringTie	exon	436373789	436374079	1000	-	.	transcript_id "STRG.9297.4"; gene_id "STRG.9297";
2A	StringTie	exon	436374171	436374250	1000	-	.	transcript_id "STRG.9297.4"; gene_id "STRG.9297";
2A	StringTie	exon	436374922	436375021	1000	-	.	transcript_id "STRG.9297.4"; gene_id "STRG.9297";
2A	StringTie	exon	436375118	436375179	1000	-	.	transcript_id "STRG.9297.4"; gene_id "STRG.9297";
2A	StringTie	exon	436375681	436376142	1000	-	.	transcript_id "STRG.9297.4"; gene_id "STRG.9297";
2A	StringTie	exon	436376230	436376838	1000	-	.	transcript_id "STRG.9297.4"; gene_id "STRG.9297";
2A	StringTie	exon	436378113	436378211	1000	-	.	transcript_id "STRG.9297.4"; gene_id "STRG.9297";
2A	StringTie	exon	436386879	436386950	1000	-	.	transcript_id "STRG.9297.4"; gene_id "STRG.9297";
2A	StringTie	exon	436387053	436387130	1000	-	.	transcript_id "STRG.9297.4"; gene_id "STRG.9297";
2A	StringTie	exon	436387218	436387364	1000	-	.	transcript_id "STRG.9297.4"; gene_id "STRG.9297";
2A	StringTie	transcript	436373027	436387364	1000	-	.	transcript_id "STRG.9297.5"; gene_id "STRG.9297"
2A	StringTie	exon	436373027	436373422	1000	-	.	transcript_id "STRG.9297.5"; gene_id "STRG.9297";
2A	StringTie	exon	436373510	436373599	1000	-	.	transcript_id "STRG.9297.5"; gene_id "STRG.9297";
2A	StringTie	exon	436373789	436374079	1000	-	.	transcript_id "STRG.9297.5"; gene_id "STRG.9297";
2A	StringTie	exon	436374171	436374250	1000	-	.	transcript_id "STRG.9297.5"; gene_id "STRG.9297";
2A	StringTie	exon	436374922	436375021	1000	-	.	transcript_id "STRG.9297.5"; gene_id "STRG.9297";
2A	StringTie	exon	436375118	436375179	1000	-	.	transcript_id "STRG.9297.5"; gene_id "STRG.9297";
2A	StringTie	exon	436375681	436376142	1000	-	.	transcript_id "STRG.9297.5"; gene_id "STRG.9297";
2A	StringTie	exon	436376230	436376838	1000	-	.	transcript_id "STRG.9297.5"; gene_id "STRG.9297";
2A	StringTie	exon	436378113	436378211	1000	-	.	transcript_id "STRG.9297.5"; gene_id "STRG.9297";
2A	StringTie	exon	436386879	436386950	1000	-	.	transcript_id "STRG.9297.5"; gene_id "STRG.9297";
2A	StringTie	exon	436387053	436387130	1000	-	.	transcript_id "STRG.9297.5"; gene_id "STRG.9297";
2A	StringTie	exon	436387218	436387364	1000	-	.	transcript_id "STRG.9297.5"; gene_id "STRG.9297";
2A	StringTie	transcript	436524680	436531921	1000	+	.	transcript_id "STRG.9300.1"; gene_id "STRG.9300"
2A	StringTie	exon	436524680	436524887	1000	+	.	transcript_id "STRG.9300.1"; gene_id "STRG.9300";
2A	StringTie	exon	436525899	436526134	1000	+	.	transcript_id "STRG.9300.1"; gene_id "STRG.9300";
2A	StringTie	exon	436527055	436527264	1000	+	.	transcript_id "STRG.9300.1"; gene_id "STRG.9300";
2A	StringTie	exon	436527344	436527434	1000	+	.	transcript_id "STRG.9300.1"; gene_id "STRG.9300";
2A	StringTie	exon	436530940	436531177	1000	+	.	transcript_id "STRG.9300.1"; gene_id "STRG.9300";
2A	StringTie	exon	436531302	436531921	1000	+	.	transcript_id "STRG.9300.1"; gene_id "STRG.9300";
2A	StringTie	transcript	436908277	436912152	1000	+	.	transcript_id "STRG.9299.1"; gene_id "STRG.9299"
2A	StringTie	exon	436908277	436908608	1000	+	.	transcript_id "STRG.9299.1"; gene_id "STRG.9299";
2A	StringTie	exon	436908701	436908922	1000	+	.	transcript_id "STRG.9299.1"; gene_id "STRG.9299";
2A	StringTie	exon	436909330	436909593	1000	+	.	transcript_id "STRG.9299.1"; gene_id "STRG.9299";
2A	StringTie	exon	436909695	436910307	1000	+	.	transcript_id "STRG.9299.1"; gene_id "STRG.9299";
2A	StringTie	exon	436910597	436911062	1000	+	.	transcript_id "STRG.9299.1"; gene_id "STRG.9299";
2A	StringTie	exon	436911135	436912152	1000	+	.	transcript_id "STRG.9299.1"; gene_id "STRG.9299";
2A	StringTie	transcript	437413559	437416279	1000	+	.	transcript_id "STRG.9298.1"; gene_id "STRG.9298"
2A	StringTie	exon	437413559	437413875	1000	+	.	transcript_id "STRG.9298.1"; gene_id "STRG.9298";
2A	StringTie	exon	437413989	437414043	1000	+	.	transcript_id "STRG.9298.1"; gene_id "STRG.9298";
2A	StringTie	exon	437414137	437414205	1000	+	.	transcript_id "STRG.9298.1"; gene_id "STRG.9298";
2A	StringTie	exon	437414344	437414425	1000	+	.	transcript_id "STRG.9298.1"; gene_id "STRG.9298";
2A	StringTie	exon	437414527	437414621	1000	+	.	transcript_id "STRG.9298.1"; gene_id "STRG.9298";
2A	StringTie	exon	437414756	437415333	1000	+	.	transcript_id "STRG.9298.1"; gene_id "STRG.9298";
2A	StringTie	exon	437415421	437415496	1000	+	.	transcript_id "STRG.9298.1"; gene_id "STRG.9298";
2A	StringTie	exon	437415590	437415753	1000	+	.	transcript_id "STRG.9298.1"; gene_id "STRG.9298";
2A	StringTie	exon	437415926	437416279	1000	+	.	transcript_id "STRG.9298.1"; gene_id "STRG.9298";
2A	StringTie	transcript	437413559	437416279	1000	+	.	transcript_id "STRG.9298.2"; gene_id "STRG.9298"
2A	StringTie	exon	437413559	437413875	1000	+	.	transcript_id "STRG.9298.2"; gene_id "STRG.9298";
2A	StringTie	exon	437413989	437414043	1000	+	.	transcript_id "STRG.9298.2"; gene_id "STRG.9298";
2A	StringTie	exon	437414137	437414205	1000	+	.	transcript_id "STRG.9298.2"; gene_id "STRG.9298";
2A	StringTie	exon	437414344	437414425	1000	+	.	transcript_id "STRG.9298.2"; gene_id "STRG.9298";
2A	StringTie	exon	437414527	437414621	1000	+	.	transcript_id "STRG.9298.2"; gene_id "STRG.9298";
2A	StringTie	exon	437414756	437414830	1000	+	.	transcript_id "STRG.9298.2"; gene_id "STRG.9298";
2A	StringTie	exon	437414980	437415333	1000	+	.	transcript_id "STRG.9298.2"; gene_id "STRG.9298";
2A	StringTie	exon	437415421	437415496	1000	+	.	transcript_id "STRG.9298.2"; gene_id "STRG.9298";
2A	StringTie	exon	437415590	437415753	1000	+	.	transcript_id "STRG.9298.2"; gene_id "STRG.9298";
2A	StringTie	exon	437415926	437416279	1000	+	.	transcript_id "STRG.9298.2"; gene_id "STRG.9298";
2A	StringTie	transcript	437431976	437433497	1000	+	.	transcript_id "STRG.9301.1"; gene_id "STRG.9301"
2A	StringTie	exon	437431976	437433497	1000	+	.	transcript_id "STRG.9301.1"; gene_id "STRG.9301";
2A	StringTie	transcript	438502162	438508395	1000	+	.	transcript_id "STRG.9303.1"; gene_id "STRG.9303"
2A	StringTie	exon	438502162	438502675	1000	+	.	transcript_id "STRG.9303.1"; gene_id "STRG.9303";
2A	StringTie	exon	438502761	438502875	1000	+	.	transcript_id "STRG.9303.1"; gene_id "STRG.9303";
2A	StringTie	exon	438503129	438503211	1000	+	.	transcript_id "STRG.9303.1"; gene_id "STRG.9303";
2A	StringTie	exon	438503368	438503897	1000	+	.	transcript_id "STRG.9303.1"; gene_id "STRG.9303";
2A	StringTie	exon	438504096	438504162	1000	+	.	transcript_id "STRG.9303.1"; gene_id "STRG.9303";
2A	StringTie	exon	438504267	438506896	1000	+	.	transcript_id "STRG.9303.1"; gene_id "STRG.9303";
2A	StringTie	exon	438507868	438508395	1000	+	.	transcript_id "STRG.9303.1"; gene_id "STRG.9303";
2A	StringTie	transcript	438502162	438508395	1000	+	.	transcript_id "STRG.9303.2"; gene_id "STRG.9303"
2A	StringTie	exon	438502162	438502675	1000	+	.	transcript_id "STRG.9303.2"; gene_id "STRG.9303";
2A	StringTie	exon	438502761	438502875	1000	+	.	transcript_id "STRG.9303.2"; gene_id "STRG.9303";
2A	StringTie	exon	438503129	438503211	1000	+	.	transcript_id "STRG.9303.2"; gene_id "STRG.9303";
2A	StringTie	exon	438503368	438503897	1000	+	.	transcript_id "STRG.9303.2"; gene_id "STRG.9303";
2A	StringTie	exon	438504096	438504162	1000	+	.	transcript_id "STRG.9303.2"; gene_id "STRG.9303";
2A	StringTie	exon	438504267	438504372	1000	+	.	transcript_id "STRG.9303.2"; gene_id "STRG.9303";
2A	StringTie	exon	438506266	438506515	1000	+	.	transcript_id "STRG.9303.2"; gene_id "STRG.9303";
2A	StringTie	exon	438506696	438506896	1000	+	.	transcript_id "STRG.9303.2"; gene_id "STRG.9303";
2A	StringTie	exon	438507868	438508395	1000	+	.	transcript_id "STRG.9303.2"; gene_id "STRG.9303";
2A	StringTie	transcript	438502162	438508395	1000	+	.	transcript_id "STRG.9303.3"; gene_id "STRG.9303"
2A	StringTie	exon	438502162	438502675	1000	+	.	transcript_id "STRG.9303.3"; gene_id "STRG.9303";
2A	StringTie	exon	438502761	438502875	1000	+	.	transcript_id "STRG.9303.3"; gene_id "STRG.9303";
2A	StringTie	exon	438503129	438503211	1000	+	.	transcript_id "STRG.9303.3"; gene_id "STRG.9303";
2A	StringTie	exon	438503368	438503585	1000	+	.	transcript_id "STRG.9303.3"; gene_id "STRG.9303";
2A	StringTie	exon	438503703	438503897	1000	+	.	transcript_id "STRG.9303.3"; gene_id "STRG.9303";
2A	StringTie	exon	438504096	438504162	1000	+	.	transcript_id "STRG.9303.3"; gene_id "STRG.9303";
2A	StringTie	exon	438504267	438504372	1000	+	.	transcript_id "STRG.9303.3"; gene_id "STRG.9303";
2A	StringTie	exon	438506266	438506515	1000	+	.	transcript_id "STRG.9303.3"; gene_id "STRG.9303";
2A	StringTie	exon	438506696	438506896	1000	+	.	transcript_id "STRG.9303.3"; gene_id "STRG.9303";
2A	StringTie	exon	438507868	438508395	1000	+	.	transcript_id "STRG.9303.3"; gene_id "STRG.9303";
2A	StringTie	transcript	438502162	438508395	1000	+	.	transcript_id "STRG.9303.4"; gene_id "STRG.9303"
2A	StringTie	exon	438502162	438502675	1000	+	.	transcript_id "STRG.9303.4"; gene_id "STRG.9303";
2A	StringTie	exon	438502761	438502875	1000	+	.	transcript_id "STRG.9303.4"; gene_id "STRG.9303";
2A	StringTie	exon	438503129	438503211	1000	+	.	transcript_id "STRG.9303.4"; gene_id "STRG.9303";
2A	StringTie	exon	438503368	438503897	1000	+	.	transcript_id "STRG.9303.4"; gene_id "STRG.9303";
2A	StringTie	exon	438504096	438504162	1000	+	.	transcript_id "STRG.9303.4"; gene_id "STRG.9303";
2A	StringTie	exon	438504267	438506515	1000	+	.	transcript_id "STRG.9303.4"; gene_id "STRG.9303";
2A	StringTie	exon	438506696	438506896	1000	+	.	transcript_id "STRG.9303.4"; gene_id "STRG.9303";
2A	StringTie	exon	438507868	438508395	1000	+	.	transcript_id "STRG.9303.4"; gene_id "STRG.9303";
2A	StringTie	transcript	438502162	438508395	1000	+	.	transcript_id "STRG.9303.5"; gene_id "STRG.9303"
2A	StringTie	exon	438502162	438502675	1000	+	.	transcript_id "STRG.9303.5"; gene_id "STRG.9303";
2A	StringTie	exon	438502761	438502875	1000	+	.	transcript_id "STRG.9303.5"; gene_id "STRG.9303";
2A	StringTie	exon	438503129	438503211	1000	+	.	transcript_id "STRG.9303.5"; gene_id "STRG.9303";
2A	StringTie	exon	438503368	438503585	1000	+	.	transcript_id "STRG.9303.5"; gene_id "STRG.9303";
2A	StringTie	exon	438503703	438503897	1000	+	.	transcript_id "STRG.9303.5"; gene_id "STRG.9303";
2A	StringTie	exon	438504096	438504162	1000	+	.	transcript_id "STRG.9303.5"; gene_id "STRG.9303";
2A	StringTie	exon	438504267	438506515	1000	+	.	transcript_id "STRG.9303.5"; gene_id "STRG.9303";
2A	StringTie	exon	438506696	438506896	1000	+	.	transcript_id "STRG.9303.5"; gene_id "STRG.9303";
2A	StringTie	exon	438507868	438508395	1000	+	.	transcript_id "STRG.9303.5"; gene_id "STRG.9303";
2A	StringTie	transcript	438511719	438516369	1000	+	.	transcript_id "STRG.9302.3"; gene_id "STRG.9302"
2A	StringTie	exon	438511719	438512674	1000	+	.	transcript_id "STRG.9302.3"; gene_id "STRG.9302";
2A	StringTie	exon	438512804	438515809	1000	+	.	transcript_id "STRG.9302.3"; gene_id "STRG.9302";
2A	StringTie	exon	438515956	438516369	1000	+	.	transcript_id "STRG.9302.3"; gene_id "STRG.9302";
2A	StringTie	transcript	438511719	438517706	1000	+	.	transcript_id "STRG.9302.1"; gene_id "STRG.9302"
2A	StringTie	exon	438511719	438512674	1000	+	.	transcript_id "STRG.9302.1"; gene_id "STRG.9302";
2A	StringTie	exon	438512804	438512836	1000	+	.	transcript_id "STRG.9302.1"; gene_id "STRG.9302";
2A	StringTie	exon	438513904	438514081	1000	+	.	transcript_id "STRG.9302.1"; gene_id "STRG.9302";
2A	StringTie	exon	438514672	438514764	1000	+	.	transcript_id "STRG.9302.1"; gene_id "STRG.9302";
2A	StringTie	exon	438515363	438515443	1000	+	.	transcript_id "STRG.9302.1"; gene_id "STRG.9302";
2A	StringTie	exon	438515693	438515809	1000	+	.	transcript_id "STRG.9302.1"; gene_id "STRG.9302";
2A	StringTie	exon	438515956	438516227	1000	+	.	transcript_id "STRG.9302.1"; gene_id "STRG.9302";
2A	StringTie	exon	438517044	438517117	1000	+	.	transcript_id "STRG.9302.1"; gene_id "STRG.9302";
2A	StringTie	exon	438517217	438517706	1000	+	.	transcript_id "STRG.9302.1"; gene_id "STRG.9302";
2A	StringTie	transcript	438511719	438517706	1000	+	.	transcript_id "STRG.9302.2"; gene_id "STRG.9302"
2A	StringTie	exon	438511719	438512674	1000	+	.	transcript_id "STRG.9302.2"; gene_id "STRG.9302";
2A	StringTie	exon	438512804	438512836	1000	+	.	transcript_id "STRG.9302.2"; gene_id "STRG.9302";
2A	StringTie	exon	438513904	438514249	1000	+	.	transcript_id "STRG.9302.2"; gene_id "STRG.9302";
2A	StringTie	exon	438514672	438514764	1000	+	.	transcript_id "STRG.9302.2"; gene_id "STRG.9302";
2A	StringTie	exon	438515363	438515443	1000	+	.	transcript_id "STRG.9302.2"; gene_id "STRG.9302";
2A	StringTie	exon	438515693	438515809	1000	+	.	transcript_id "STRG.9302.2"; gene_id "STRG.9302";
2A	StringTie	exon	438515956	438516227	1000	+	.	transcript_id "STRG.9302.2"; gene_id "STRG.9302";
2A	StringTie	exon	438517044	438517117	1000	+	.	transcript_id "STRG.9302.2"; gene_id "STRG.9302";
2A	StringTie	exon	438517217	438517706	1000	+	.	transcript_id "STRG.9302.2"; gene_id "STRG.9302";
2A	StringTie	transcript	438517999	438521328	1000	-	.	transcript_id "STRG.9305.1"; gene_id "STRG.9305"
2A	StringTie	exon	438517999	438519422	1000	-	.	transcript_id "STRG.9305.1"; gene_id "STRG.9305";
2A	StringTie	exon	438520891	438521328	1000	-	.	transcript_id "STRG.9305.1"; gene_id "STRG.9305";
2A	StringTie	transcript	439096567	439100231	1000	-	.	transcript_id "STRG.9304.1"; gene_id "STRG.9304"
2A	StringTie	exon	439096567	439098789	1000	-	.	transcript_id "STRG.9304.1"; gene_id "STRG.9304";
2A	StringTie	exon	439098884	439099147	1000	-	.	transcript_id "STRG.9304.1"; gene_id "STRG.9304";
2A	StringTie	exon	439099625	439099827	1000	-	.	transcript_id "STRG.9304.1"; gene_id "STRG.9304";
2A	StringTie	exon	439099925	439100231	1000	-	.	transcript_id "STRG.9304.1"; gene_id "STRG.9304";
2A	StringTie	transcript	439096567	439100231	1000	-	.	transcript_id "STRG.9304.2"; gene_id "STRG.9304"
2A	StringTie	exon	439096567	439099147	1000	-	.	transcript_id "STRG.9304.2"; gene_id "STRG.9304";
2A	StringTie	exon	439099625	439099827	1000	-	.	transcript_id "STRG.9304.2"; gene_id "STRG.9304";
2A	StringTie	exon	439099925	439100231	1000	-	.	transcript_id "STRG.9304.2"; gene_id "STRG.9304";
2A	StringTie	transcript	439167362	439178516	1000	-	.	transcript_id "STRG.9306.1"; gene_id "STRG.9306"
2A	StringTie	exon	439167362	439167831	1000	-	.	transcript_id "STRG.9306.1"; gene_id "STRG.9306";
2A	StringTie	exon	439167939	439168004	1000	-	.	transcript_id "STRG.9306.1"; gene_id "STRG.9306";
2A	StringTie	exon	439168088	439168157	1000	-	.	transcript_id "STRG.9306.1"; gene_id "STRG.9306";
2A	StringTie	exon	439168320	439168396	1000	-	.	transcript_id "STRG.9306.1"; gene_id "STRG.9306";
2A	StringTie	exon	439168628	439168764	1000	-	.	transcript_id "STRG.9306.1"; gene_id "STRG.9306";
2A	StringTie	exon	439168955	439169032	1000	-	.	transcript_id "STRG.9306.1"; gene_id "STRG.9306";
2A	StringTie	exon	439169738	439169903	1000	-	.	transcript_id "STRG.9306.1"; gene_id "STRG.9306";
2A	StringTie	exon	439170594	439170680	1000	-	.	transcript_id "STRG.9306.1"; gene_id "STRG.9306";
2A	StringTie	exon	439170867	439170904	1000	-	.	transcript_id "STRG.9306.1"; gene_id "STRG.9306";
2A	StringTie	exon	439171032	439171070	1000	-	.	transcript_id "STRG.9306.1"; gene_id "STRG.9306";
2A	StringTie	exon	439171173	439171319	1000	-	.	transcript_id "STRG.9306.1"; gene_id "STRG.9306";
2A	StringTie	exon	439171553	439171612	1000	-	.	transcript_id "STRG.9306.1"; gene_id "STRG.9306";
2A	StringTie	exon	439172208	439172280	1000	-	.	transcript_id "STRG.9306.1"; gene_id "STRG.9306";
2A	StringTie	exon	439172871	439172959	1000	-	.	transcript_id "STRG.9306.1"; gene_id "STRG.9306";
2A	StringTie	exon	439173367	439173428	1000	-	.	transcript_id "STRG.9306.1"; gene_id "STRG.9306";
2A	StringTie	exon	439173648	439173837	1000	-	.	transcript_id "STRG.9306.1"; gene_id "STRG.9306";
2A	StringTie	exon	439175436	439175575	1000	-	.	transcript_id "STRG.9306.1"; gene_id "STRG.9306";
2A	StringTie	exon	439175871	439175931	1000	-	.	transcript_id "STRG.9306.1"; gene_id "STRG.9306";
2A	StringTie	exon	439176027	439176095	1000	-	.	transcript_id "STRG.9306.1"; gene_id "STRG.9306";
2A	StringTie	exon	439176374	439176477	1000	-	.	transcript_id "STRG.9306.1"; gene_id "STRG.9306";
2A	StringTie	exon	439176954	439177288	1000	-	.	transcript_id "STRG.9306.1"; gene_id "STRG.9306";
2A	StringTie	exon	439178316	439178516	1000	-	.	transcript_id "STRG.9306.1"; gene_id "STRG.9306";
2A	StringTie	transcript	439838720	439845752	1000	-	.	transcript_id "STRG.9308.2"; gene_id "STRG.9308"
2A	StringTie	exon	439838720	439840518	1000	-	.	transcript_id "STRG.9308.2"; gene_id "STRG.9308";
2A	StringTie	exon	439840614	439840703	1000	-	.	transcript_id "STRG.9308.2"; gene_id "STRG.9308";
2A	StringTie	exon	439840892	439842204	1000	-	.	transcript_id "STRG.9308.2"; gene_id "STRG.9308";
2A	StringTie	exon	439842726	439842844	1000	-	.	transcript_id "STRG.9308.2"; gene_id "STRG.9308";
2A	StringTie	exon	439843030	439843102	1000	-	.	transcript_id "STRG.9308.2"; gene_id "STRG.9308";
2A	StringTie	exon	439843231	439843310	1000	-	.	transcript_id "STRG.9308.2"; gene_id "STRG.9308";
2A	StringTie	exon	439843630	439845752	1000	-	.	transcript_id "STRG.9308.2"; gene_id "STRG.9308";
2A	StringTie	transcript	439838720	439850132	1000	-	.	transcript_id "STRG.9308.1"; gene_id "STRG.9308"
2A	StringTie	exon	439838720	439840703	1000	-	.	transcript_id "STRG.9308.1"; gene_id "STRG.9308";
2A	StringTie	exon	439840892	439842204	1000	-	.	transcript_id "STRG.9308.1"; gene_id "STRG.9308";
2A	StringTie	exon	439842726	439843310	1000	-	.	transcript_id "STRG.9308.1"; gene_id "STRG.9308";
2A	StringTie	exon	439843630	439846873	1000	-	.	transcript_id "STRG.9308.1"; gene_id "STRG.9308";
2A	StringTie	exon	439848663	439850132	1000	-	.	transcript_id "STRG.9308.1"; gene_id "STRG.9308";
2A	StringTie	transcript	439844431	439848032	1000	-	.	transcript_id "STRG.9308.3"; gene_id "STRG.9308"
2A	StringTie	exon	439844431	439846873	1000	-	.	transcript_id "STRG.9308.3"; gene_id "STRG.9308";
2A	StringTie	exon	439847562	439848032	1000	-	.	transcript_id "STRG.9308.3"; gene_id "STRG.9308";
2A	StringTie	transcript	439870101	439873771	1000	+	.	transcript_id "STRG.9307.1"; gene_id "STRG.9307"
2A	StringTie	exon	439870101	439873771	1000	+	.	transcript_id "STRG.9307.1"; gene_id "STRG.9307";
2A	StringTie	transcript	439870101	439873771	1000	+	.	transcript_id "STRG.9307.2"; gene_id "STRG.9307"
2A	StringTie	exon	439870101	439870354	1000	+	.	transcript_id "STRG.9307.2"; gene_id "STRG.9307";
2A	StringTie	exon	439871380	439871670	1000	+	.	transcript_id "STRG.9307.2"; gene_id "STRG.9307";
2A	StringTie	exon	439872762	439873771	1000	+	.	transcript_id "STRG.9307.2"; gene_id "STRG.9307";
2A	StringTie	transcript	439870101	439873771	1000	+	.	transcript_id "STRG.9307.3"; gene_id "STRG.9307"
2A	StringTie	exon	439870101	439870354	1000	+	.	transcript_id "STRG.9307.3"; gene_id "STRG.9307";
2A	StringTie	exon	439870517	439870577	1000	+	.	transcript_id "STRG.9307.3"; gene_id "STRG.9307";
2A	StringTie	exon	439871380	439871670	1000	+	.	transcript_id "STRG.9307.3"; gene_id "STRG.9307";
2A	StringTie	exon	439872762	439873771	1000	+	.	transcript_id "STRG.9307.3"; gene_id "STRG.9307";
2A	StringTie	transcript	441151677	441153278	1000	+	.	transcript_id "STRG.9309.1"; gene_id "STRG.9309"
2A	StringTie	exon	441151677	441153278	1000	+	.	transcript_id "STRG.9309.1"; gene_id "STRG.9309";
2A	StringTie	transcript	443439333	443444905	1000	+	.	transcript_id "STRG.9311.1"; gene_id "STRG.9311"
2A	StringTie	exon	443439333	443439722	1000	+	.	transcript_id "STRG.9311.1"; gene_id "STRG.9311";
2A	StringTie	exon	443440032	443440893	1000	+	.	transcript_id "STRG.9311.1"; gene_id "STRG.9311";
2A	StringTie	exon	443444606	443444905	1000	+	.	transcript_id "STRG.9311.1"; gene_id "STRG.9311";
2A	StringTie	transcript	445035053	445037245	1000	-	.	transcript_id "STRG.9310.1"; gene_id "STRG.9310"
2A	StringTie	exon	445035053	445036275	1000	-	.	transcript_id "STRG.9310.1"; gene_id "STRG.9310";
2A	StringTie	exon	445036371	445037245	1000	-	.	transcript_id "STRG.9310.1"; gene_id "STRG.9310";
2A	StringTie	transcript	445082753	445085488	1000	+	.	transcript_id "STRG.9312.1"; gene_id "STRG.9312"
2A	StringTie	exon	445082753	445083280	1000	+	.	transcript_id "STRG.9312.1"; gene_id "STRG.9312";
2A	StringTie	exon	445083399	445085488	1000	+	.	transcript_id "STRG.9312.1"; gene_id "STRG.9312";
2A	StringTie	transcript	446019648	446024253	1000	+	.	transcript_id "STRG.9314.1"; gene_id "STRG.9314"
2A	StringTie	exon	446019648	446019856	1000	+	.	transcript_id "STRG.9314.1"; gene_id "STRG.9314";
2A	StringTie	exon	446019965	446020198	1000	+	.	transcript_id "STRG.9314.1"; gene_id "STRG.9314";
2A	StringTie	exon	446020307	446020400	1000	+	.	transcript_id "STRG.9314.1"; gene_id "STRG.9314";
2A	StringTie	exon	446021669	446021883	1000	+	.	transcript_id "STRG.9314.1"; gene_id "STRG.9314";
2A	StringTie	exon	446022624	446022766	1000	+	.	transcript_id "STRG.9314.1"; gene_id "STRG.9314";
2A	StringTie	exon	446023377	446024253	1000	+	.	transcript_id "STRG.9314.1"; gene_id "STRG.9314";
2A	StringTie	transcript	446261916	446264785	1000	-	.	transcript_id "STRG.9313.1"; gene_id "STRG.9313"
2A	StringTie	exon	446261916	446263348	1000	-	.	transcript_id "STRG.9313.1"; gene_id "STRG.9313";
2A	StringTie	exon	446264625	446264785	1000	-	.	transcript_id "STRG.9313.1"; gene_id "STRG.9313";
2A	StringTie	transcript	446266713	446271088	1000	-	.	transcript_id "STRG.9315.1"; gene_id "STRG.9315"
2A	StringTie	exon	446266713	446267801	1000	-	.	transcript_id "STRG.9315.1"; gene_id "STRG.9315";
2A	StringTie	exon	446268375	446271088	1000	-	.	transcript_id "STRG.9315.1"; gene_id "STRG.9315";
2A	StringTie	transcript	446316569	446319998	1000	-	.	transcript_id "STRG.9316.2"; gene_id "STRG.9316"
2A	StringTie	exon	446316569	446316941	1000	-	.	transcript_id "STRG.9316.2"; gene_id "STRG.9316";
2A	StringTie	exon	446317796	446317875	1000	-	.	transcript_id "STRG.9316.2"; gene_id "STRG.9316";
2A	StringTie	exon	446318278	446319998	1000	-	.	transcript_id "STRG.9316.2"; gene_id "STRG.9316";
2A	StringTie	transcript	446316569	446319998	1000	-	.	transcript_id "STRG.9316.3"; gene_id "STRG.9316"
2A	StringTie	exon	446316569	446316941	1000	-	.	transcript_id "STRG.9316.3"; gene_id "STRG.9316";
2A	StringTie	exon	446317796	446319052	1000	-	.	transcript_id "STRG.9316.3"; gene_id "STRG.9316";
2A	StringTie	exon	446319225	446319998	1000	-	.	transcript_id "STRG.9316.3"; gene_id "STRG.9316";
2A	StringTie	transcript	446316569	446320903	1000	-	.	transcript_id "STRG.9316.1"; gene_id "STRG.9316"
2A	StringTie	exon	446316569	446316941	1000	-	.	transcript_id "STRG.9316.1"; gene_id "STRG.9316";
2A	StringTie	exon	446317796	446317875	1000	-	.	transcript_id "STRG.9316.1"; gene_id "STRG.9316";
2A	StringTie	exon	446318278	446319052	1000	-	.	transcript_id "STRG.9316.1"; gene_id "STRG.9316";
2A	StringTie	exon	446319225	446319429	1000	-	.	transcript_id "STRG.9316.1"; gene_id "STRG.9316";
2A	StringTie	exon	446319924	446319998	1000	-	.	transcript_id "STRG.9316.1"; gene_id "STRG.9316";
2A	StringTie	exon	446320479	446320903	1000	-	.	transcript_id "STRG.9316.1"; gene_id "STRG.9316";
2A	StringTie	transcript	448604419	448606478	1000	-	.	transcript_id "STRG.9317.1"; gene_id "STRG.9317"
2A	StringTie	exon	448604419	448605106	1000	-	.	transcript_id "STRG.9317.1"; gene_id "STRG.9317";
2A	StringTie	exon	448605648	448605765	1000	-	.	transcript_id "STRG.9317.1"; gene_id "STRG.9317";
2A	StringTie	exon	448605889	448606478	1000	-	.	transcript_id "STRG.9317.1"; gene_id "STRG.9317";
2A	StringTie	transcript	449011260	449031240	1000	-	.	transcript_id "STRG.9318.1"; gene_id "STRG.9318"
2A	StringTie	exon	449011260	449011570	1000	-	.	transcript_id "STRG.9318.1"; gene_id "STRG.9318";
2A	StringTie	exon	449011649	449011748	1000	-	.	transcript_id "STRG.9318.1"; gene_id "STRG.9318";
2A	StringTie	exon	449011882	449012001	1000	-	.	transcript_id "STRG.9318.1"; gene_id "STRG.9318";
2A	StringTie	exon	449013206	449013319	1000	-	.	transcript_id "STRG.9318.1"; gene_id "STRG.9318";
2A	StringTie	exon	449013404	449013529	1000	-	.	transcript_id "STRG.9318.1"; gene_id "STRG.9318";
2A	StringTie	exon	449015903	449015957	1000	-	.	transcript_id "STRG.9318.1"; gene_id "STRG.9318";
2A	StringTie	exon	449017029	449017114	1000	-	.	transcript_id "STRG.9318.1"; gene_id "STRG.9318";
2A	StringTie	exon	449017206	449017382	1000	-	.	transcript_id "STRG.9318.1"; gene_id "STRG.9318";
2A	StringTie	exon	449017465	449017539	1000	-	.	transcript_id "STRG.9318.1"; gene_id "STRG.9318";
2A	StringTie	exon	449017638	449017781	1000	-	.	transcript_id "STRG.9318.1"; gene_id "STRG.9318";
2A	StringTie	exon	449017885	449017953	1000	-	.	transcript_id "STRG.9318.1"; gene_id "STRG.9318";
2A	StringTie	exon	449018289	449018399	1000	-	.	transcript_id "STRG.9318.1"; gene_id "STRG.9318";
2A	StringTie	exon	449021693	449021850	1000	-	.	transcript_id "STRG.9318.1"; gene_id "STRG.9318";
2A	StringTie	exon	449023018	449023060	1000	-	.	transcript_id "STRG.9318.1"; gene_id "STRG.9318";
2A	StringTie	exon	449023143	449023234	1000	-	.	transcript_id "STRG.9318.1"; gene_id "STRG.9318";
2A	StringTie	exon	449023398	449023601	1000	-	.	transcript_id "STRG.9318.1"; gene_id "STRG.9318";
2A	StringTie	exon	449023675	449023759	1000	-	.	transcript_id "STRG.9318.1"; gene_id "STRG.9318";
2A	StringTie	exon	449025188	449025352	1000	-	.	transcript_id "STRG.9318.1"; gene_id "STRG.9318";
2A	StringTie	exon	449026465	449026624	1000	-	.	transcript_id "STRG.9318.1"; gene_id "STRG.9318";
2A	StringTie	exon	449026773	449026828	1000	-	.	transcript_id "STRG.9318.1"; gene_id "STRG.9318";
2A	StringTie	exon	449028048	449028116	1000	-	.	transcript_id "STRG.9318.1"; gene_id "STRG.9318";
2A	StringTie	exon	449028216	449028350	1000	-	.	transcript_id "STRG.9318.1"; gene_id "STRG.9318";
2A	StringTie	exon	449028433	449028501	1000	-	.	transcript_id "STRG.9318.1"; gene_id "STRG.9318";
2A	StringTie	exon	449028588	449028686	1000	-	.	transcript_id "STRG.9318.1"; gene_id "STRG.9318";
2A	StringTie	exon	449030510	449030645	1000	-	.	transcript_id "STRG.9318.1"; gene_id "STRG.9318";
2A	StringTie	exon	449030773	449030888	1000	-	.	transcript_id "STRG.9318.1"; gene_id "STRG.9318";
2A	StringTie	exon	449030970	449031240	1000	-	.	transcript_id "STRG.9318.1"; gene_id "STRG.9318";
2A	StringTie	transcript	449972988	449980538	1000	+	.	transcript_id "STRG.9321.1"; gene_id "STRG.9321"
2A	StringTie	exon	449972988	449973394	1000	+	.	transcript_id "STRG.9321.1"; gene_id "STRG.9321";
2A	StringTie	exon	449973502	449973628	1000	+	.	transcript_id "STRG.9321.1"; gene_id "STRG.9321";
2A	StringTie	exon	449975357	449975484	1000	+	.	transcript_id "STRG.9321.1"; gene_id "STRG.9321";
2A	StringTie	exon	449975573	449975642	1000	+	.	transcript_id "STRG.9321.1"; gene_id "STRG.9321";
2A	StringTie	exon	449975729	449975831	1000	+	.	transcript_id "STRG.9321.1"; gene_id "STRG.9321";
2A	StringTie	exon	449976201	449976318	1000	+	.	transcript_id "STRG.9321.1"; gene_id "STRG.9321";
2A	StringTie	exon	449976731	449976812	1000	+	.	transcript_id "STRG.9321.1"; gene_id "STRG.9321";
2A	StringTie	exon	449977615	449977676	1000	+	.	transcript_id "STRG.9321.1"; gene_id "STRG.9321";
2A	StringTie	exon	449978838	449978910	1000	+	.	transcript_id "STRG.9321.1"; gene_id "STRG.9321";
2A	StringTie	exon	449978981	449979064	1000	+	.	transcript_id "STRG.9321.1"; gene_id "STRG.9321";
2A	StringTie	exon	449979636	449979716	1000	+	.	transcript_id "STRG.9321.1"; gene_id "STRG.9321";
2A	StringTie	exon	449979919	449980538	1000	+	.	transcript_id "STRG.9321.1"; gene_id "STRG.9321";
2A	StringTie	transcript	450182969	450186888	1000	-	.	transcript_id "STRG.9319.1"; gene_id "STRG.9319"
2A	StringTie	exon	450182969	450184356	1000	-	.	transcript_id "STRG.9319.1"; gene_id "STRG.9319";
2A	StringTie	exon	450185046	450185476	1000	-	.	transcript_id "STRG.9319.1"; gene_id "STRG.9319";
2A	StringTie	exon	450185553	450185611	1000	-	.	transcript_id "STRG.9319.1"; gene_id "STRG.9319";
2A	StringTie	exon	450186457	450186888	1000	-	.	transcript_id "STRG.9319.1"; gene_id "STRG.9319";
2A	StringTie	transcript	450182969	450186888	1000	-	.	transcript_id "STRG.9319.2"; gene_id "STRG.9319"
2A	StringTie	exon	450182969	450185476	1000	-	.	transcript_id "STRG.9319.2"; gene_id "STRG.9319";
2A	StringTie	exon	450185553	450185611	1000	-	.	transcript_id "STRG.9319.2"; gene_id "STRG.9319";
2A	StringTie	exon	450186457	450186888	1000	-	.	transcript_id "STRG.9319.2"; gene_id "STRG.9319";
2A	StringTie	transcript	450236185	450246126	1000	+	.	transcript_id "STRG.9320.1"; gene_id "STRG.9320"
2A	StringTie	exon	450236185	450236751	1000	+	.	transcript_id "STRG.9320.1"; gene_id "STRG.9320";
2A	StringTie	exon	450244960	450245189	1000	+	.	transcript_id "STRG.9320.1"; gene_id "STRG.9320";
2A	StringTie	exon	450245860	450246126	1000	+	.	transcript_id "STRG.9320.1"; gene_id "STRG.9320";
2A	StringTie	transcript	451009949	451011326	1000	-	.	transcript_id "STRG.9322.1"; gene_id "STRG.9322"
2A	StringTie	exon	451009949	451011326	1000	-	.	transcript_id "STRG.9322.1"; gene_id "STRG.9322";
2A	StringTie	transcript	451020127	451023197	1000	+	.	transcript_id "STRG.9324.1"; gene_id "STRG.9324"
2A	StringTie	exon	451020127	451020767	1000	+	.	transcript_id "STRG.9324.1"; gene_id "STRG.9324";
2A	StringTie	exon	451020870	451020943	1000	+	.	transcript_id "STRG.9324.1"; gene_id "STRG.9324";
2A	StringTie	exon	451021324	451021379	1000	+	.	transcript_id "STRG.9324.1"; gene_id "STRG.9324";
2A	StringTie	exon	451021462	451021545	1000	+	.	transcript_id "STRG.9324.1"; gene_id "STRG.9324";
2A	StringTie	exon	451021629	451021716	1000	+	.	transcript_id "STRG.9324.1"; gene_id "STRG.9324";
2A	StringTie	exon	451021887	451021964	1000	+	.	transcript_id "STRG.9324.1"; gene_id "STRG.9324";
2A	StringTie	exon	451022151	451022207	1000	+	.	transcript_id "STRG.9324.1"; gene_id "STRG.9324";
2A	StringTie	exon	451022436	451023197	1000	+	.	transcript_id "STRG.9324.1"; gene_id "STRG.9324";
2A	StringTie	transcript	451936741	451941384	1000	+	.	transcript_id "STRG.9323.1"; gene_id "STRG.9323"
2A	StringTie	exon	451936741	451937589	1000	+	.	transcript_id "STRG.9323.1"; gene_id "STRG.9323";
2A	StringTie	exon	451937686	451938339	1000	+	.	transcript_id "STRG.9323.1"; gene_id "STRG.9323";
2A	StringTie	exon	451938826	451941384	1000	+	.	transcript_id "STRG.9323.1"; gene_id "STRG.9323";
2A	StringTie	transcript	451943576	451948737	1000	+	.	transcript_id "STRG.9325.1"; gene_id "STRG.9325"
2A	StringTie	exon	451943576	451943949	1000	+	.	transcript_id "STRG.9325.1"; gene_id "STRG.9325";
2A	StringTie	exon	451944027	451944142	1000	+	.	transcript_id "STRG.9325.1"; gene_id "STRG.9325";
2A	StringTie	exon	451946496	451946739	1000	+	.	transcript_id "STRG.9325.1"; gene_id "STRG.9325";
2A	StringTie	exon	451946950	451948200	1000	+	.	transcript_id "STRG.9325.1"; gene_id "STRG.9325";
2A	StringTie	exon	451948279	451948737	1000	+	.	transcript_id "STRG.9325.1"; gene_id "STRG.9325";
2A	StringTie	transcript	451943576	451948737	1000	+	.	transcript_id "STRG.9325.2"; gene_id "STRG.9325"
2A	StringTie	exon	451943576	451943949	1000	+	.	transcript_id "STRG.9325.2"; gene_id "STRG.9325";
2A	StringTie	exon	451944027	451944142	1000	+	.	transcript_id "STRG.9325.2"; gene_id "STRG.9325";
2A	StringTie	exon	451945145	451945191	1000	+	.	transcript_id "STRG.9325.2"; gene_id "STRG.9325";
2A	StringTie	exon	451946496	451946739	1000	+	.	transcript_id "STRG.9325.2"; gene_id "STRG.9325";
2A	StringTie	exon	451946950	451948200	1000	+	.	transcript_id "STRG.9325.2"; gene_id "STRG.9325";
2A	StringTie	exon	451948279	451948737	1000	+	.	transcript_id "STRG.9325.2"; gene_id "STRG.9325";
2A	StringTie	transcript	452513998	452515770	1000	+	.	transcript_id "STRG.9326.1"; gene_id "STRG.9326"
2A	StringTie	exon	452513998	452515770	1000	+	.	transcript_id "STRG.9326.1"; gene_id "STRG.9326";
2A	StringTie	transcript	452547401	452551568	1000	+	.	transcript_id "STRG.9328.1"; gene_id "STRG.9328"
2A	StringTie	exon	452547401	452547683	1000	+	.	transcript_id "STRG.9328.1"; gene_id "STRG.9328";
2A	StringTie	exon	452548238	452548448	1000	+	.	transcript_id "STRG.9328.1"; gene_id "STRG.9328";
2A	StringTie	exon	452548854	452549078	1000	+	.	transcript_id "STRG.9328.1"; gene_id "STRG.9328";
2A	StringTie	exon	452549576	452549670	1000	+	.	transcript_id "STRG.9328.1"; gene_id "STRG.9328";
2A	StringTie	exon	452549868	452550057	1000	+	.	transcript_id "STRG.9328.1"; gene_id "STRG.9328";
2A	StringTie	exon	452550200	452550324	1000	+	.	transcript_id "STRG.9328.1"; gene_id "STRG.9328";
2A	StringTie	exon	452550407	452550622	1000	+	.	transcript_id "STRG.9328.1"; gene_id "STRG.9328";
2A	StringTie	exon	452550717	452551568	1000	+	.	transcript_id "STRG.9328.1"; gene_id "STRG.9328";
2A	StringTie	transcript	452823532	452829908	1000	-	.	transcript_id "STRG.9327.1"; gene_id "STRG.9327"
2A	StringTie	exon	452823532	452824474	1000	-	.	transcript_id "STRG.9327.1"; gene_id "STRG.9327";
2A	StringTie	exon	452829161	452829258	1000	-	.	transcript_id "STRG.9327.1"; gene_id "STRG.9327";
2A	StringTie	exon	452829347	452829908	1000	-	.	transcript_id "STRG.9327.1"; gene_id "STRG.9327";
2A	StringTie	transcript	453264404	453274962	1000	+	.	transcript_id "STRG.9331.1"; gene_id "STRG.9331"
2A	StringTie	exon	453264404	453264843	1000	+	.	transcript_id "STRG.9331.1"; gene_id "STRG.9331";
2A	StringTie	exon	453266317	453267968	1000	+	.	transcript_id "STRG.9331.1"; gene_id "STRG.9331";
2A	StringTie	exon	453274450	453274962	1000	+	.	transcript_id "STRG.9331.1"; gene_id "STRG.9331";
2A	StringTie	transcript	453264404	453274962	1000	+	.	transcript_id "STRG.9331.2"; gene_id "STRG.9331"
2A	StringTie	exon	453264404	453264843	1000	+	.	transcript_id "STRG.9331.2"; gene_id "STRG.9331";
2A	StringTie	exon	453265489	453265574	1000	+	.	transcript_id "STRG.9331.2"; gene_id "STRG.9331";
2A	StringTie	exon	453266317	453267968	1000	+	.	transcript_id "STRG.9331.2"; gene_id "STRG.9331";
2A	StringTie	exon	453274450	453274962	1000	+	.	transcript_id "STRG.9331.2"; gene_id "STRG.9331";
2A	StringTie	transcript	453275501	453277947	1000	-	.	transcript_id "STRG.9332.1"; gene_id "STRG.9332"
2A	StringTie	exon	453275501	453276946	1000	-	.	transcript_id "STRG.9332.1"; gene_id "STRG.9332";
2A	StringTie	exon	453277671	453277947	1000	-	.	transcript_id "STRG.9332.1"; gene_id "STRG.9332";
2A	StringTie	transcript	453275501	453277947	1000	-	.	transcript_id "STRG.9332.2"; gene_id "STRG.9332"
2A	StringTie	exon	453275501	453276983	1000	-	.	transcript_id "STRG.9332.2"; gene_id "STRG.9332";
2A	StringTie	exon	453277671	453277947	1000	-	.	transcript_id "STRG.9332.2"; gene_id "STRG.9332";
2A	StringTie	transcript	453598760	453600437	1000	+	.	transcript_id "STRG.9330.1"; gene_id "STRG.9330"
2A	StringTie	exon	453598760	453599474	1000	+	.	transcript_id "STRG.9330.1"; gene_id "STRG.9330";
2A	StringTie	exon	453599582	453599707	1000	+	.	transcript_id "STRG.9330.1"; gene_id "STRG.9330";
2A	StringTie	exon	453599810	453600437	1000	+	.	transcript_id "STRG.9330.1"; gene_id "STRG.9330";
2A	StringTie	transcript	453618344	453621776	1000	-	.	transcript_id "STRG.9329.1"; gene_id "STRG.9329"
2A	StringTie	exon	453618344	453618664	1000	-	.	transcript_id "STRG.9329.1"; gene_id "STRG.9329";
2A	StringTie	exon	453620017	453620085	1000	-	.	transcript_id "STRG.9329.1"; gene_id "STRG.9329";
2A	StringTie	exon	453621439	453621776	1000	-	.	transcript_id "STRG.9329.1"; gene_id "STRG.9329";
2A	StringTie	transcript	454002378	454004883	1000	+	.	transcript_id "STRG.9335.2"; gene_id "STRG.9335"
2A	StringTie	exon	454002378	454003257	1000	+	.	transcript_id "STRG.9335.2"; gene_id "STRG.9335";
2A	StringTie	exon	454003354	454003629	1000	+	.	transcript_id "STRG.9335.2"; gene_id "STRG.9335";
2A	StringTie	exon	454004590	454004883	1000	+	.	transcript_id "STRG.9335.2"; gene_id "STRG.9335";
2A	StringTie	transcript	454002378	454026237	1000	+	.	transcript_id "STRG.9335.1"; gene_id "STRG.9335"
2A	StringTie	exon	454002378	454003257	1000	+	.	transcript_id "STRG.9335.1"; gene_id "STRG.9335";
2A	StringTie	exon	454003354	454003629	1000	+	.	transcript_id "STRG.9335.1"; gene_id "STRG.9335";
2A	StringTie	exon	454004590	454004646	1000	+	.	transcript_id "STRG.9335.1"; gene_id "STRG.9335";
2A	StringTie	exon	454023133	454023331	1000	+	.	transcript_id "STRG.9335.1"; gene_id "STRG.9335";
2A	StringTie	exon	454025065	454025171	1000	+	.	transcript_id "STRG.9335.1"; gene_id "STRG.9335";
2A	StringTie	exon	454025430	454025603	1000	+	.	transcript_id "STRG.9335.1"; gene_id "STRG.9335";
2A	StringTie	exon	454025680	454026237	1000	+	.	transcript_id "STRG.9335.1"; gene_id "STRG.9335";
2A	StringTie	transcript	454003354	454026237	1000	+	.	transcript_id "STRG.9335.3"; gene_id "STRG.9335"
2A	StringTie	exon	454003354	454003629	1000	+	.	transcript_id "STRG.9335.3"; gene_id "STRG.9335";
2A	StringTie	exon	454004590	454004646	1000	+	.	transcript_id "STRG.9335.3"; gene_id "STRG.9335";
2A	StringTie	exon	454006001	454006152	1000	+	.	transcript_id "STRG.9335.3"; gene_id "STRG.9335";
2A	StringTie	exon	454021507	454021580	1000	+	.	transcript_id "STRG.9335.3"; gene_id "STRG.9335";
2A	StringTie	exon	454023133	454023331	1000	+	.	transcript_id "STRG.9335.3"; gene_id "STRG.9335";
2A	StringTie	exon	454025065	454025171	1000	+	.	transcript_id "STRG.9335.3"; gene_id "STRG.9335";
2A	StringTie	exon	454025430	454025603	1000	+	.	transcript_id "STRG.9335.3"; gene_id "STRG.9335";
2A	StringTie	exon	454025680	454026237	1000	+	.	transcript_id "STRG.9335.3"; gene_id "STRG.9335";
2A	StringTie	transcript	454025006	454027727	1000	-	.	transcript_id "STRG.9336.1"; gene_id "STRG.9336"
2A	StringTie	exon	454025006	454026611	1000	-	.	transcript_id "STRG.9336.1"; gene_id "STRG.9336";
2A	StringTie	exon	454026698	454027727	1000	-	.	transcript_id "STRG.9336.1"; gene_id "STRG.9336";
2A	StringTie	transcript	454025006	454032047	1000	-	.	transcript_id "STRG.9336.2"; gene_id "STRG.9336"
2A	StringTie	exon	454025006	454026611	1000	-	.	transcript_id "STRG.9336.2"; gene_id "STRG.9336";
2A	StringTie	exon	454026698	454026812	1000	-	.	transcript_id "STRG.9336.2"; gene_id "STRG.9336";
2A	StringTie	exon	454027677	454027727	1000	-	.	transcript_id "STRG.9336.2"; gene_id "STRG.9336";
2A	StringTie	exon	454028379	454028571	1000	-	.	transcript_id "STRG.9336.2"; gene_id "STRG.9336";
2A	StringTie	exon	454028723	454028936	1000	-	.	transcript_id "STRG.9336.2"; gene_id "STRG.9336";
2A	StringTie	exon	454030732	454032047	1000	-	.	transcript_id "STRG.9336.2"; gene_id "STRG.9336";
2A	StringTie	transcript	454493833	454496443	1000	+	.	transcript_id "STRG.9333.1"; gene_id "STRG.9333"
2A	StringTie	exon	454493833	454494135	1000	+	.	transcript_id "STRG.9333.1"; gene_id "STRG.9333";
2A	StringTie	exon	454495095	454495301	1000	+	.	transcript_id "STRG.9333.1"; gene_id "STRG.9333";
2A	StringTie	exon	454495423	454495560	1000	+	.	transcript_id "STRG.9333.1"; gene_id "STRG.9333";
2A	StringTie	exon	454496023	454496443	1000	+	.	transcript_id "STRG.9333.1"; gene_id "STRG.9333";
2A	StringTie	transcript	454493833	454496443	1000	+	.	transcript_id "STRG.9333.2"; gene_id "STRG.9333"
2A	StringTie	exon	454493833	454495301	1000	+	.	transcript_id "STRG.9333.2"; gene_id "STRG.9333";
2A	StringTie	exon	454495423	454495560	1000	+	.	transcript_id "STRG.9333.2"; gene_id "STRG.9333";
2A	StringTie	exon	454496023	454496443	1000	+	.	transcript_id "STRG.9333.2"; gene_id "STRG.9333";
2A	StringTie	transcript	454500665	454502211	1000	-	.	transcript_id "STRG.9334.1"; gene_id "STRG.9334"
2A	StringTie	exon	454500665	454501109	1000	-	.	transcript_id "STRG.9334.1"; gene_id "STRG.9334";
2A	StringTie	exon	454501678	454502211	1000	-	.	transcript_id "STRG.9334.1"; gene_id "STRG.9334";
2A	StringTie	transcript	454703051	454710066	1000	-	.	transcript_id "STRG.9337.1"; gene_id "STRG.9337"
2A	StringTie	exon	454703051	454703483	1000	-	.	transcript_id "STRG.9337.1"; gene_id "STRG.9337";
2A	StringTie	exon	454703566	454703626	1000	-	.	transcript_id "STRG.9337.1"; gene_id "STRG.9337";
2A	StringTie	exon	454704557	454704624	1000	-	.	transcript_id "STRG.9337.1"; gene_id "STRG.9337";
2A	StringTie	exon	454705588	454705660	1000	-	.	transcript_id "STRG.9337.1"; gene_id "STRG.9337";
2A	StringTie	exon	454705739	454705840	1000	-	.	transcript_id "STRG.9337.1"; gene_id "STRG.9337";
2A	StringTie	exon	454707612	454707731	1000	-	.	transcript_id "STRG.9337.1"; gene_id "STRG.9337";
2A	StringTie	exon	454707950	454708068	1000	-	.	transcript_id "STRG.9337.1"; gene_id "STRG.9337";
2A	StringTie	exon	454708152	454708209	1000	-	.	transcript_id "STRG.9337.1"; gene_id "STRG.9337";
2A	StringTie	exon	454708324	454708438	1000	-	.	transcript_id "STRG.9337.1"; gene_id "STRG.9337";
2A	StringTie	exon	454708661	454708716	1000	-	.	transcript_id "STRG.9337.1"; gene_id "STRG.9337";
2A	StringTie	exon	454708824	454708956	1000	-	.	transcript_id "STRG.9337.1"; gene_id "STRG.9337";
2A	StringTie	exon	454709532	454709589	1000	-	.	transcript_id "STRG.9337.1"; gene_id "STRG.9337";
2A	StringTie	exon	454709691	454710066	1000	-	.	transcript_id "STRG.9337.1"; gene_id "STRG.9337";
2A	StringTie	transcript	455369126	455388721	1000	+	.	transcript_id "STRG.9342.1"; gene_id "STRG.9342"
2A	StringTie	exon	455369126	455369478	1000	+	.	transcript_id "STRG.9342.1"; gene_id "STRG.9342";
2A	StringTie	exon	455370697	455370748	1000	+	.	transcript_id "STRG.9342.1"; gene_id "STRG.9342";
2A	StringTie	exon	455370834	455370910	1000	+	.	transcript_id "STRG.9342.1"; gene_id "STRG.9342";
2A	StringTie	exon	455371031	455371164	1000	+	.	transcript_id "STRG.9342.1"; gene_id "STRG.9342";
2A	StringTie	exon	455371253	455371349	1000	+	.	transcript_id "STRG.9342.1"; gene_id "STRG.9342";
2A	StringTie	exon	455371441	455371498	1000	+	.	transcript_id "STRG.9342.1"; gene_id "STRG.9342";
2A	StringTie	exon	455375254	455375362	1000	+	.	transcript_id "STRG.9342.1"; gene_id "STRG.9342";
2A	StringTie	exon	455375460	455375583	1000	+	.	transcript_id "STRG.9342.1"; gene_id "STRG.9342";
2A	StringTie	exon	455375669	455375852	1000	+	.	transcript_id "STRG.9342.1"; gene_id "STRG.9342";
2A	StringTie	exon	455375956	455376266	1000	+	.	transcript_id "STRG.9342.1"; gene_id "STRG.9342";
2A	StringTie	exon	455377357	455377445	1000	+	.	transcript_id "STRG.9342.1"; gene_id "STRG.9342";
2A	StringTie	exon	455377535	455377605	1000	+	.	transcript_id "STRG.9342.1"; gene_id "STRG.9342";
2A	StringTie	exon	455381470	455381580	1000	+	.	transcript_id "STRG.9342.1"; gene_id "STRG.9342";
2A	StringTie	exon	455383518	455383580	1000	+	.	transcript_id "STRG.9342.1"; gene_id "STRG.9342";
2A	StringTie	exon	455384146	455384283	1000	+	.	transcript_id "STRG.9342.1"; gene_id "STRG.9342";
2A	StringTie	exon	455386349	455386454	1000	+	.	transcript_id "STRG.9342.1"; gene_id "STRG.9342";
2A	StringTie	exon	455386547	455386618	1000	+	.	transcript_id "STRG.9342.1"; gene_id "STRG.9342";
2A	StringTie	exon	455386743	455386789	1000	+	.	transcript_id "STRG.9342.1"; gene_id "STRG.9342";
2A	StringTie	exon	455387359	455387518	1000	+	.	transcript_id "STRG.9342.1"; gene_id "STRG.9342";
2A	StringTie	exon	455387622	455387782	1000	+	.	transcript_id "STRG.9342.1"; gene_id "STRG.9342";
2A	StringTie	exon	455387927	455388721	1000	+	.	transcript_id "STRG.9342.1"; gene_id "STRG.9342";
2A	StringTie	transcript	455369126	455388721	1000	+	.	transcript_id "STRG.9342.2"; gene_id "STRG.9342"
2A	StringTie	exon	455369126	455369478	1000	+	.	transcript_id "STRG.9342.2"; gene_id "STRG.9342";
2A	StringTie	exon	455370697	455370748	1000	+	.	transcript_id "STRG.9342.2"; gene_id "STRG.9342";
2A	StringTie	exon	455370834	455370910	1000	+	.	transcript_id "STRG.9342.2"; gene_id "STRG.9342";
2A	StringTie	exon	455371031	455371164	1000	+	.	transcript_id "STRG.9342.2"; gene_id "STRG.9342";
2A	StringTie	exon	455371253	455371349	1000	+	.	transcript_id "STRG.9342.2"; gene_id "STRG.9342";
2A	StringTie	exon	455371441	455371498	1000	+	.	transcript_id "STRG.9342.2"; gene_id "STRG.9342";
2A	StringTie	exon	455375254	455375362	1000	+	.	transcript_id "STRG.9342.2"; gene_id "STRG.9342";
2A	StringTie	exon	455375460	455375583	1000	+	.	transcript_id "STRG.9342.2"; gene_id "STRG.9342";
2A	StringTie	exon	455375669	455375852	1000	+	.	transcript_id "STRG.9342.2"; gene_id "STRG.9342";
2A	StringTie	exon	455375956	455376266	1000	+	.	transcript_id "STRG.9342.2"; gene_id "STRG.9342";
2A	StringTie	exon	455377357	455377445	1000	+	.	transcript_id "STRG.9342.2"; gene_id "STRG.9342";
2A	StringTie	exon	455377535	455377605	1000	+	.	transcript_id "STRG.9342.2"; gene_id "STRG.9342";
2A	StringTie	exon	455383518	455383580	1000	+	.	transcript_id "STRG.9342.2"; gene_id "STRG.9342";
2A	StringTie	exon	455384146	455384283	1000	+	.	transcript_id "STRG.9342.2"; gene_id "STRG.9342";
2A	StringTie	exon	455386349	455386454	1000	+	.	transcript_id "STRG.9342.2"; gene_id "STRG.9342";
2A	StringTie	exon	455386547	455386618	1000	+	.	transcript_id "STRG.9342.2"; gene_id "STRG.9342";
2A	StringTie	exon	455386743	455386789	1000	+	.	transcript_id "STRG.9342.2"; gene_id "STRG.9342";
2A	StringTie	exon	455387359	455387518	1000	+	.	transcript_id "STRG.9342.2"; gene_id "STRG.9342";
2A	StringTie	exon	455387622	455387782	1000	+	.	transcript_id "STRG.9342.2"; gene_id "STRG.9342";
2A	StringTie	exon	455387927	455388721	1000	+	.	transcript_id "STRG.9342.2"; gene_id "STRG.9342";
2A	StringTie	transcript	456415172	456418843	1000	+	.	transcript_id "STRG.9338.1"; gene_id "STRG.9338"
2A	StringTie	exon	456415172	456415594	1000	+	.	transcript_id "STRG.9338.1"; gene_id "STRG.9338";
2A	StringTie	exon	456415966	456416191	1000	+	.	transcript_id "STRG.9338.1"; gene_id "STRG.9338";
2A	StringTie	exon	456416555	456416615	1000	+	.	transcript_id "STRG.9338.1"; gene_id "STRG.9338";
2A	StringTie	exon	456416697	456418843	1000	+	.	transcript_id "STRG.9338.1"; gene_id "STRG.9338";
2A	StringTie	transcript	459990876	459993740	1000	-	.	transcript_id "STRG.9339.1"; gene_id "STRG.9339"
2A	StringTie	exon	459990876	459991653	1000	-	.	transcript_id "STRG.9339.1"; gene_id "STRG.9339";
2A	StringTie	exon	459992728	459993159	1000	-	.	transcript_id "STRG.9339.1"; gene_id "STRG.9339";
2A	StringTie	exon	459993254	459993476	1000	-	.	transcript_id "STRG.9339.1"; gene_id "STRG.9339";
2A	StringTie	exon	459993572	459993740	1000	-	.	transcript_id "STRG.9339.1"; gene_id "STRG.9339";
2A	StringTie	transcript	459990876	459993740	1000	-	.	transcript_id "STRG.9339.2"; gene_id "STRG.9339"
2A	StringTie	exon	459990876	459991438	1000	-	.	transcript_id "STRG.9339.2"; gene_id "STRG.9339";
2A	StringTie	exon	459991543	459991653	1000	-	.	transcript_id "STRG.9339.2"; gene_id "STRG.9339";
2A	StringTie	exon	459992728	459993159	1000	-	.	transcript_id "STRG.9339.2"; gene_id "STRG.9339";
2A	StringTie	exon	459993254	459993476	1000	-	.	transcript_id "STRG.9339.2"; gene_id "STRG.9339";
2A	StringTie	exon	459993572	459993740	1000	-	.	transcript_id "STRG.9339.2"; gene_id "STRG.9339";
2A	StringTie	transcript	460153224	460165647	1000	-	.	transcript_id "STRG.9340.1"; gene_id "STRG.9340"
2A	StringTie	exon	460153224	460154415	1000	-	.	transcript_id "STRG.9340.1"; gene_id "STRG.9340";
2A	StringTie	exon	460163196	460163311	1000	-	.	transcript_id "STRG.9340.1"; gene_id "STRG.9340";
2A	StringTie	exon	460163397	460163472	1000	-	.	transcript_id "STRG.9340.1"; gene_id "STRG.9340";
2A	StringTie	exon	460164924	460165647	1000	-	.	transcript_id "STRG.9340.1"; gene_id "STRG.9340";
2A	StringTie	transcript	460153224	460165647	1000	-	.	transcript_id "STRG.9340.2"; gene_id "STRG.9340"
2A	StringTie	exon	460153224	460153614	1000	-	.	transcript_id "STRG.9340.2"; gene_id "STRG.9340";
2A	StringTie	exon	460153724	460154415	1000	-	.	transcript_id "STRG.9340.2"; gene_id "STRG.9340";
2A	StringTie	exon	460163196	460163311	1000	-	.	transcript_id "STRG.9340.2"; gene_id "STRG.9340";
2A	StringTie	exon	460163397	460163472	1000	-	.	transcript_id "STRG.9340.2"; gene_id "STRG.9340";
2A	StringTie	exon	460164924	460165647	1000	-	.	transcript_id "STRG.9340.2"; gene_id "STRG.9340";
2A	StringTie	transcript	460153224	460165647	1000	-	.	transcript_id "STRG.9340.3"; gene_id "STRG.9340"
2A	StringTie	exon	460153224	460154415	1000	-	.	transcript_id "STRG.9340.3"; gene_id "STRG.9340";
2A	StringTie	exon	460155553	460155593	1000	-	.	transcript_id "STRG.9340.3"; gene_id "STRG.9340";
2A	StringTie	exon	460163196	460163311	1000	-	.	transcript_id "STRG.9340.3"; gene_id "STRG.9340";
2A	StringTie	exon	460163397	460163472	1000	-	.	transcript_id "STRG.9340.3"; gene_id "STRG.9340";
2A	StringTie	exon	460164924	460165647	1000	-	.	transcript_id "STRG.9340.3"; gene_id "STRG.9340";
2A	StringTie	transcript	460157809	460163195	1000	-	.	transcript_id "STRG.9341.1"; gene_id "STRG.9341"
2A	StringTie	exon	460157809	460159287	1000	-	.	transcript_id "STRG.9341.1"; gene_id "STRG.9341";
2A	StringTie	exon	460162384	460163195	1000	-	.	transcript_id "STRG.9341.1"; gene_id "STRG.9341";
2A	StringTie	transcript	460699001	460703827	1000	+	.	transcript_id "STRG.9344.1"; gene_id "STRG.9344"
2A	StringTie	exon	460699001	460699504	1000	+	.	transcript_id "STRG.9344.1"; gene_id "STRG.9344";
2A	StringTie	exon	460700051	460700257	1000	+	.	transcript_id "STRG.9344.1"; gene_id "STRG.9344";
2A	StringTie	exon	460703449	460703827	1000	+	.	transcript_id "STRG.9344.1"; gene_id "STRG.9344";
2A	StringTie	transcript	460730266	460749391	1000	-	.	transcript_id "STRG.9346.1"; gene_id "STRG.9346"
2A	StringTie	exon	460730266	460730748	1000	-	.	transcript_id "STRG.9346.1"; gene_id "STRG.9346";
2A	StringTie	exon	460733922	460734012	1000	-	.	transcript_id "STRG.9346.1"; gene_id "STRG.9346";
2A	StringTie	exon	460734322	460734408	1000	-	.	transcript_id "STRG.9346.1"; gene_id "STRG.9346";
2A	StringTie	exon	460738779	460738834	1000	-	.	transcript_id "STRG.9346.1"; gene_id "STRG.9346";
2A	StringTie	exon	460738941	460739022	1000	-	.	transcript_id "STRG.9346.1"; gene_id "STRG.9346";
2A	StringTie	exon	460740925	460741002	1000	-	.	transcript_id "STRG.9346.1"; gene_id "STRG.9346";
2A	StringTie	exon	460744330	460744406	1000	-	.	transcript_id "STRG.9346.1"; gene_id "STRG.9346";
2A	StringTie	exon	460748033	460748143	1000	-	.	transcript_id "STRG.9346.1"; gene_id "STRG.9346";
2A	StringTie	exon	460748911	460749078	1000	-	.	transcript_id "STRG.9346.1"; gene_id "STRG.9346";
2A	StringTie	exon	460749249	460749391	1000	-	.	transcript_id "STRG.9346.1"; gene_id "STRG.9346";
2A	StringTie	transcript	460730266	460749391	1000	-	.	transcript_id "STRG.9346.2"; gene_id "STRG.9346"
2A	StringTie	exon	460730266	460730748	1000	-	.	transcript_id "STRG.9346.2"; gene_id "STRG.9346";
2A	StringTie	exon	460733922	460734012	1000	-	.	transcript_id "STRG.9346.2"; gene_id "STRG.9346";
2A	StringTie	exon	460734322	460734408	1000	-	.	transcript_id "STRG.9346.2"; gene_id "STRG.9346";
2A	StringTie	exon	460738779	460738834	1000	-	.	transcript_id "STRG.9346.2"; gene_id "STRG.9346";
2A	StringTie	exon	460738941	460739022	1000	-	.	transcript_id "STRG.9346.2"; gene_id "STRG.9346";
2A	StringTie	exon	460744330	460744406	1000	-	.	transcript_id "STRG.9346.2"; gene_id "STRG.9346";
2A	StringTie	exon	460748033	460748143	1000	-	.	transcript_id "STRG.9346.2"; gene_id "STRG.9346";
2A	StringTie	exon	460748911	460749078	1000	-	.	transcript_id "STRG.9346.2"; gene_id "STRG.9346";
2A	StringTie	exon	460749249	460749391	1000	-	.	transcript_id "STRG.9346.2"; gene_id "STRG.9346";
2A	StringTie	transcript	460730266	460749391	1000	-	.	transcript_id "STRG.9346.3"; gene_id "STRG.9346"
2A	StringTie	exon	460730266	460730748	1000	-	.	transcript_id "STRG.9346.3"; gene_id "STRG.9346";
2A	StringTie	exon	460733922	460734012	1000	-	.	transcript_id "STRG.9346.3"; gene_id "STRG.9346";
2A	StringTie	exon	460734322	460734408	1000	-	.	transcript_id "STRG.9346.3"; gene_id "STRG.9346";
2A	StringTie	exon	460738779	460738834	1000	-	.	transcript_id "STRG.9346.3"; gene_id "STRG.9346";
2A	StringTie	exon	460738941	460739022	1000	-	.	transcript_id "STRG.9346.3"; gene_id "STRG.9346";
2A	StringTie	exon	460740925	460741002	1000	-	.	transcript_id "STRG.9346.3"; gene_id "STRG.9346";
2A	StringTie	exon	460744330	460744406	1000	-	.	transcript_id "STRG.9346.3"; gene_id "STRG.9346";
2A	StringTie	exon	460748033	460748143	1000	-	.	transcript_id "STRG.9346.3"; gene_id "STRG.9346";
2A	StringTie	exon	460748911	460749391	1000	-	.	transcript_id "STRG.9346.3"; gene_id "STRG.9346";
2A	StringTie	transcript	460730266	460749391	1000	-	.	transcript_id "STRG.9346.4"; gene_id "STRG.9346"
2A	StringTie	exon	460730266	460730748	1000	-	.	transcript_id "STRG.9346.4"; gene_id "STRG.9346";
2A	StringTie	exon	460733922	460734012	1000	-	.	transcript_id "STRG.9346.4"; gene_id "STRG.9346";
2A	StringTie	exon	460734322	460734408	1000	-	.	transcript_id "STRG.9346.4"; gene_id "STRG.9346";
2A	StringTie	exon	460738779	460738834	1000	-	.	transcript_id "STRG.9346.4"; gene_id "STRG.9346";
2A	StringTie	exon	460738941	460739022	1000	-	.	transcript_id "STRG.9346.4"; gene_id "STRG.9346";
2A	StringTie	exon	460744330	460744406	1000	-	.	transcript_id "STRG.9346.4"; gene_id "STRG.9346";
2A	StringTie	exon	460748033	460748143	1000	-	.	transcript_id "STRG.9346.4"; gene_id "STRG.9346";
2A	StringTie	exon	460748911	460749391	1000	-	.	transcript_id "STRG.9346.4"; gene_id "STRG.9346";
2A	StringTie	transcript	460732808	460749391	1000	-	.	transcript_id "STRG.9346.5"; gene_id "STRG.9346"
2A	StringTie	exon	460732808	460733293	1000	-	.	transcript_id "STRG.9346.5"; gene_id "STRG.9346";
2A	StringTie	exon	460733922	460734012	1000	-	.	transcript_id "STRG.9346.5"; gene_id "STRG.9346";
2A	StringTie	exon	460734322	460734408	1000	-	.	transcript_id "STRG.9346.5"; gene_id "STRG.9346";
2A	StringTie	exon	460738779	460738834	1000	-	.	transcript_id "STRG.9346.5"; gene_id "STRG.9346";
2A	StringTie	exon	460738941	460739022	1000	-	.	transcript_id "STRG.9346.5"; gene_id "STRG.9346";
2A	StringTie	exon	460740925	460741002	1000	-	.	transcript_id "STRG.9346.5"; gene_id "STRG.9346";
2A	StringTie	exon	460744330	460744406	1000	-	.	transcript_id "STRG.9346.5"; gene_id "STRG.9346";
2A	StringTie	exon	460748033	460748143	1000	-	.	transcript_id "STRG.9346.5"; gene_id "STRG.9346";
2A	StringTie	exon	460748911	460749078	1000	-	.	transcript_id "STRG.9346.5"; gene_id "STRG.9346";
2A	StringTie	exon	460749249	460749391	1000	-	.	transcript_id "STRG.9346.5"; gene_id "STRG.9346";
2A	StringTie	transcript	460945494	460949822	1000	-	.	transcript_id "STRG.9343.1"; gene_id "STRG.9343"
2A	StringTie	exon	460945494	460947138	1000	-	.	transcript_id "STRG.9343.1"; gene_id "STRG.9343";
2A	StringTie	exon	460949569	460949822	1000	-	.	transcript_id "STRG.9343.1"; gene_id "STRG.9343";
2A	StringTie	transcript	461081105	461087299	1000	-	.	transcript_id "STRG.9345.1"; gene_id "STRG.9345"
2A	StringTie	exon	461081105	461081542	1000	-	.	transcript_id "STRG.9345.1"; gene_id "STRG.9345";
2A	StringTie	exon	461082123	461082219	1000	-	.	transcript_id "STRG.9345.1"; gene_id "STRG.9345";
2A	StringTie	exon	461085516	461085699	1000	-	.	transcript_id "STRG.9345.1"; gene_id "STRG.9345";
2A	StringTie	exon	461087040	461087299	1000	-	.	transcript_id "STRG.9345.1"; gene_id "STRG.9345";
2A	StringTie	transcript	461121188	461139040	1000	-	.	transcript_id "STRG.9347.1"; gene_id "STRG.9347"
2A	StringTie	exon	461121188	461121537	1000	-	.	transcript_id "STRG.9347.1"; gene_id "STRG.9347";
2A	StringTie	exon	461121887	461121980	1000	-	.	transcript_id "STRG.9347.1"; gene_id "STRG.9347";
2A	StringTie	exon	461122068	461122208	1000	-	.	transcript_id "STRG.9347.1"; gene_id "STRG.9347";
2A	StringTie	exon	461122471	461122583	1000	-	.	transcript_id "STRG.9347.1"; gene_id "STRG.9347";
2A	StringTie	exon	461123369	461123420	1000	-	.	transcript_id "STRG.9347.1"; gene_id "STRG.9347";
2A	StringTie	exon	461124240	461124362	1000	-	.	transcript_id "STRG.9347.1"; gene_id "STRG.9347";
2A	StringTie	exon	461125309	461125415	1000	-	.	transcript_id "STRG.9347.1"; gene_id "STRG.9347";
2A	StringTie	exon	461125599	461125648	1000	-	.	transcript_id "STRG.9347.1"; gene_id "STRG.9347";
2A	StringTie	exon	461127136	461127239	1000	-	.	transcript_id "STRG.9347.1"; gene_id "STRG.9347";
2A	StringTie	exon	461127423	461127503	1000	-	.	transcript_id "STRG.9347.1"; gene_id "STRG.9347";
2A	StringTie	exon	461127601	461127685	1000	-	.	transcript_id "STRG.9347.1"; gene_id "STRG.9347";
2A	StringTie	exon	461128095	461128171	1000	-	.	transcript_id "STRG.9347.1"; gene_id "STRG.9347";
2A	StringTie	exon	461128891	461128980	1000	-	.	transcript_id "STRG.9347.1"; gene_id "STRG.9347";
2A	StringTie	exon	461129369	461129428	1000	-	.	transcript_id "STRG.9347.1"; gene_id "STRG.9347";
2A	StringTie	exon	461129833	461129937	1000	-	.	transcript_id "STRG.9347.1"; gene_id "STRG.9347";
2A	StringTie	exon	461130054	461130103	1000	-	.	transcript_id "STRG.9347.1"; gene_id "STRG.9347";
2A	StringTie	exon	461130239	461130345	1000	-	.	transcript_id "STRG.9347.1"; gene_id "STRG.9347";
2A	StringTie	exon	461136519	461136589	1000	-	.	transcript_id "STRG.9347.1"; gene_id "STRG.9347";
2A	StringTie	exon	461136675	461136885	1000	-	.	transcript_id "STRG.9347.1"; gene_id "STRG.9347";
2A	StringTie	exon	461136970	461137219	1000	-	.	transcript_id "STRG.9347.1"; gene_id "STRG.9347";
2A	StringTie	exon	461137319	461137410	1000	-	.	transcript_id "STRG.9347.1"; gene_id "STRG.9347";
2A	StringTie	exon	461137494	461137676	1000	-	.	transcript_id "STRG.9347.1"; gene_id "STRG.9347";
2A	StringTie	exon	461137753	461138282	1000	-	.	transcript_id "STRG.9347.1"; gene_id "STRG.9347";
2A	StringTie	exon	461138850	461139040	1000	-	.	transcript_id "STRG.9347.1"; gene_id "STRG.9347";
2A	StringTie	transcript	461121188	461139040	1000	-	.	transcript_id "STRG.9347.2"; gene_id "STRG.9347"
2A	StringTie	exon	461121188	461121537	1000	-	.	transcript_id "STRG.9347.2"; gene_id "STRG.9347";
2A	StringTie	exon	461121887	461121980	1000	-	.	transcript_id "STRG.9347.2"; gene_id "STRG.9347";
2A	StringTie	exon	461122068	461122208	1000	-	.	transcript_id "STRG.9347.2"; gene_id "STRG.9347";
2A	StringTie	exon	461122471	461122583	1000	-	.	transcript_id "STRG.9347.2"; gene_id "STRG.9347";
2A	StringTie	exon	461123369	461123420	1000	-	.	transcript_id "STRG.9347.2"; gene_id "STRG.9347";
2A	StringTie	exon	461124240	461124362	1000	-	.	transcript_id "STRG.9347.2"; gene_id "STRG.9347";
2A	StringTie	exon	461125309	461125415	1000	-	.	transcript_id "STRG.9347.2"; gene_id "STRG.9347";
2A	StringTie	exon	461125599	461125648	1000	-	.	transcript_id "STRG.9347.2"; gene_id "STRG.9347";
2A	StringTie	exon	461127136	461127239	1000	-	.	transcript_id "STRG.9347.2"; gene_id "STRG.9347";
2A	StringTie	exon	461127423	461127503	1000	-	.	transcript_id "STRG.9347.2"; gene_id "STRG.9347";
2A	StringTie	exon	461127601	461127685	1000	-	.	transcript_id "STRG.9347.2"; gene_id "STRG.9347";
2A	StringTie	exon	461128095	461128171	1000	-	.	transcript_id "STRG.9347.2"; gene_id "STRG.9347";
2A	StringTie	exon	461128891	461128980	1000	-	.	transcript_id "STRG.9347.2"; gene_id "STRG.9347";
2A	StringTie	exon	461129369	461129428	1000	-	.	transcript_id "STRG.9347.2"; gene_id "STRG.9347";
2A	StringTie	exon	461129833	461129937	1000	-	.	transcript_id "STRG.9347.2"; gene_id "STRG.9347";
2A	StringTie	exon	461130054	461130103	1000	-	.	transcript_id "STRG.9347.2"; gene_id "STRG.9347";
2A	StringTie	exon	461130239	461130345	1000	-	.	transcript_id "STRG.9347.2"; gene_id "STRG.9347";
2A	StringTie	exon	461136519	461136589	1000	-	.	transcript_id "STRG.9347.2"; gene_id "STRG.9347";
2A	StringTie	exon	461136675	461136885	1000	-	.	transcript_id "STRG.9347.2"; gene_id "STRG.9347";
2A	StringTie	exon	461136970	461137219	1000	-	.	transcript_id "STRG.9347.2"; gene_id "STRG.9347";
2A	StringTie	exon	461137319	461137410	1000	-	.	transcript_id "STRG.9347.2"; gene_id "STRG.9347";
2A	StringTie	exon	461137494	461137676	1000	-	.	transcript_id "STRG.9347.2"; gene_id "STRG.9347";
2A	StringTie	exon	461137753	461138277	1000	-	.	transcript_id "STRG.9347.2"; gene_id "STRG.9347";
2A	StringTie	exon	461138850	461139040	1000	-	.	transcript_id "STRG.9347.2"; gene_id "STRG.9347";
2A	StringTie	transcript	461121188	461139040	1000	-	.	transcript_id "STRG.9347.3"; gene_id "STRG.9347"
2A	StringTie	exon	461121188	461121537	1000	-	.	transcript_id "STRG.9347.3"; gene_id "STRG.9347";
2A	StringTie	exon	461121842	461121980	1000	-	.	transcript_id "STRG.9347.3"; gene_id "STRG.9347";
2A	StringTie	exon	461122068	461122208	1000	-	.	transcript_id "STRG.9347.3"; gene_id "STRG.9347";
2A	StringTie	exon	461122471	461122583	1000	-	.	transcript_id "STRG.9347.3"; gene_id "STRG.9347";
2A	StringTie	exon	461123369	461123420	1000	-	.	transcript_id "STRG.9347.3"; gene_id "STRG.9347";
2A	StringTie	exon	461124240	461124362	1000	-	.	transcript_id "STRG.9347.3"; gene_id "STRG.9347";
2A	StringTie	exon	461125309	461125415	1000	-	.	transcript_id "STRG.9347.3"; gene_id "STRG.9347";
2A	StringTie	exon	461125599	461125648	1000	-	.	transcript_id "STRG.9347.3"; gene_id "STRG.9347";
2A	StringTie	exon	461127136	461127239	1000	-	.	transcript_id "STRG.9347.3"; gene_id "STRG.9347";
2A	StringTie	exon	461127423	461127503	1000	-	.	transcript_id "STRG.9347.3"; gene_id "STRG.9347";
2A	StringTie	exon	461127601	461127685	1000	-	.	transcript_id "STRG.9347.3"; gene_id "STRG.9347";
2A	StringTie	exon	461128095	461128171	1000	-	.	transcript_id "STRG.9347.3"; gene_id "STRG.9347";
2A	StringTie	exon	461128891	461128980	1000	-	.	transcript_id "STRG.9347.3"; gene_id "STRG.9347";
2A	StringTie	exon	461129369	461129428	1000	-	.	transcript_id "STRG.9347.3"; gene_id "STRG.9347";
2A	StringTie	exon	461129833	461129937	1000	-	.	transcript_id "STRG.9347.3"; gene_id "STRG.9347";
2A	StringTie	exon	461130054	461130103	1000	-	.	transcript_id "STRG.9347.3"; gene_id "STRG.9347";
2A	StringTie	exon	461130239	461130345	1000	-	.	transcript_id "STRG.9347.3"; gene_id "STRG.9347";
2A	StringTie	exon	461136519	461136589	1000	-	.	transcript_id "STRG.9347.3"; gene_id "STRG.9347";
2A	StringTie	exon	461136675	461136885	1000	-	.	transcript_id "STRG.9347.3"; gene_id "STRG.9347";
2A	StringTie	exon	461136970	461137219	1000	-	.	transcript_id "STRG.9347.3"; gene_id "STRG.9347";
2A	StringTie	exon	461137319	461137410	1000	-	.	transcript_id "STRG.9347.3"; gene_id "STRG.9347";
2A	StringTie	exon	461137494	461137676	1000	-	.	transcript_id "STRG.9347.3"; gene_id "STRG.9347";
2A	StringTie	exon	461137753	461138282	1000	-	.	transcript_id "STRG.9347.3"; gene_id "STRG.9347";
2A	StringTie	exon	461138850	461139040	1000	-	.	transcript_id "STRG.9347.3"; gene_id "STRG.9347";
2A	StringTie	transcript	461121188	461139040	1000	-	.	transcript_id "STRG.9347.4"; gene_id "STRG.9347"
2A	StringTie	exon	461121188	461121537	1000	-	.	transcript_id "STRG.9347.4"; gene_id "STRG.9347";
2A	StringTie	exon	461121887	461121980	1000	-	.	transcript_id "STRG.9347.4"; gene_id "STRG.9347";
2A	StringTie	exon	461122068	461122208	1000	-	.	transcript_id "STRG.9347.4"; gene_id "STRG.9347";
2A	StringTie	exon	461122471	461122583	1000	-	.	transcript_id "STRG.9347.4"; gene_id "STRG.9347";
2A	StringTie	exon	461123369	461123420	1000	-	.	transcript_id "STRG.9347.4"; gene_id "STRG.9347";
2A	StringTie	exon	461124240	461124362	1000	-	.	transcript_id "STRG.9347.4"; gene_id "STRG.9347";
2A	StringTie	exon	461125309	461125415	1000	-	.	transcript_id "STRG.9347.4"; gene_id "STRG.9347";
2A	StringTie	exon	461125599	461125648	1000	-	.	transcript_id "STRG.9347.4"; gene_id "STRG.9347";
2A	StringTie	exon	461127136	461127239	1000	-	.	transcript_id "STRG.9347.4"; gene_id "STRG.9347";
2A	StringTie	exon	461127423	461127503	1000	-	.	transcript_id "STRG.9347.4"; gene_id "STRG.9347";
2A	StringTie	exon	461127601	461127685	1000	-	.	transcript_id "STRG.9347.4"; gene_id "STRG.9347";
2A	StringTie	exon	461128095	461128171	1000	-	.	transcript_id "STRG.9347.4"; gene_id "STRG.9347";
2A	StringTie	exon	461129369	461129428	1000	-	.	transcript_id "STRG.9347.4"; gene_id "STRG.9347";
2A	StringTie	exon	461129833	461129937	1000	-	.	transcript_id "STRG.9347.4"; gene_id "STRG.9347";
2A	StringTie	exon	461130054	461130103	1000	-	.	transcript_id "STRG.9347.4"; gene_id "STRG.9347";
2A	StringTie	exon	461130239	461130345	1000	-	.	transcript_id "STRG.9347.4"; gene_id "STRG.9347";
2A	StringTie	exon	461136519	461136589	1000	-	.	transcript_id "STRG.9347.4"; gene_id "STRG.9347";
2A	StringTie	exon	461136675	461136885	1000	-	.	transcript_id "STRG.9347.4"; gene_id "STRG.9347";
2A	StringTie	exon	461136970	461137219	1000	-	.	transcript_id "STRG.9347.4"; gene_id "STRG.9347";
2A	StringTie	exon	461137319	461137410	1000	-	.	transcript_id "STRG.9347.4"; gene_id "STRG.9347";
2A	StringTie	exon	461137494	461137676	1000	-	.	transcript_id "STRG.9347.4"; gene_id "STRG.9347";
2A	StringTie	exon	461137753	461138282	1000	-	.	transcript_id "STRG.9347.4"; gene_id "STRG.9347";
2A	StringTie	exon	461138850	461139040	1000	-	.	transcript_id "STRG.9347.4"; gene_id "STRG.9347";
2A	StringTie	transcript	461373068	461374210	1000	+	.	transcript_id "STRG.9348.1"; gene_id "STRG.9348"
2A	StringTie	exon	461373068	461374210	1000	+	.	transcript_id "STRG.9348.1"; gene_id "STRG.9348";
2A	StringTie	transcript	461393078	461394611	1000	-	.	transcript_id "STRG.9349.1"; gene_id "STRG.9349"
2A	StringTie	exon	461393078	461394611	1000	-	.	transcript_id "STRG.9349.1"; gene_id "STRG.9349";
2A	StringTie	transcript	461437079	461447519	1000	-	.	transcript_id "STRG.9350.1"; gene_id "STRG.9350"
2A	StringTie	exon	461437079	461437724	1000	-	.	transcript_id "STRG.9350.1"; gene_id "STRG.9350";
2A	StringTie	exon	461438070	461438157	1000	-	.	transcript_id "STRG.9350.1"; gene_id "STRG.9350";
2A	StringTie	exon	461438249	461438355	1000	-	.	transcript_id "STRG.9350.1"; gene_id "STRG.9350";
2A	StringTie	exon	461438504	461438559	1000	-	.	transcript_id "STRG.9350.1"; gene_id "STRG.9350";
2A	StringTie	exon	461442140	461442248	1000	-	.	transcript_id "STRG.9350.1"; gene_id "STRG.9350";
2A	StringTie	exon	461442331	461443049	1000	-	.	transcript_id "STRG.9350.1"; gene_id "STRG.9350";
2A	StringTie	exon	461444579	461444663	1000	-	.	transcript_id "STRG.9350.1"; gene_id "STRG.9350";
2A	StringTie	exon	461444765	461444926	1000	-	.	transcript_id "STRG.9350.1"; gene_id "STRG.9350";
2A	StringTie	exon	461445117	461445258	1000	-	.	transcript_id "STRG.9350.1"; gene_id "STRG.9350";
2A	StringTie	exon	461445347	461445447	1000	-	.	transcript_id "STRG.9350.1"; gene_id "STRG.9350";
2A	StringTie	exon	461447173	461447519	1000	-	.	transcript_id "STRG.9350.1"; gene_id "STRG.9350";
2A	StringTie	transcript	461437079	461447519	1000	-	.	transcript_id "STRG.9350.2"; gene_id "STRG.9350"
2A	StringTie	exon	461437079	461437401	1000	-	.	transcript_id "STRG.9350.2"; gene_id "STRG.9350";
2A	StringTie	exon	461437477	461437724	1000	-	.	transcript_id "STRG.9350.2"; gene_id "STRG.9350";
2A	StringTie	exon	461438070	461438157	1000	-	.	transcript_id "STRG.9350.2"; gene_id "STRG.9350";
2A	StringTie	exon	461438249	461438355	1000	-	.	transcript_id "STRG.9350.2"; gene_id "STRG.9350";
2A	StringTie	exon	461438504	461438559	1000	-	.	transcript_id "STRG.9350.2"; gene_id "STRG.9350";
2A	StringTie	exon	461442140	461442248	1000	-	.	transcript_id "STRG.9350.2"; gene_id "STRG.9350";
2A	StringTie	exon	461442331	461443049	1000	-	.	transcript_id "STRG.9350.2"; gene_id "STRG.9350";
2A	StringTie	exon	461444579	461444663	1000	-	.	transcript_id "STRG.9350.2"; gene_id "STRG.9350";
2A	StringTie	exon	461444765	461444926	1000	-	.	transcript_id "STRG.9350.2"; gene_id "STRG.9350";
2A	StringTie	exon	461445117	461445258	1000	-	.	transcript_id "STRG.9350.2"; gene_id "STRG.9350";
2A	StringTie	exon	461445347	461445447	1000	-	.	transcript_id "STRG.9350.2"; gene_id "STRG.9350";
2A	StringTie	exon	461447173	461447519	1000	-	.	transcript_id "STRG.9350.2"; gene_id "STRG.9350";
2A	StringTie	transcript	461437079	461447519	1000	-	.	transcript_id "STRG.9350.3"; gene_id "STRG.9350"
2A	StringTie	exon	461437079	461437724	1000	-	.	transcript_id "STRG.9350.3"; gene_id "STRG.9350";
2A	StringTie	exon	461438070	461438157	1000	-	.	transcript_id "STRG.9350.3"; gene_id "STRG.9350";
2A	StringTie	exon	461438249	461438355	1000	-	.	transcript_id "STRG.9350.3"; gene_id "STRG.9350";
2A	StringTie	exon	461438504	461438559	1000	-	.	transcript_id "STRG.9350.3"; gene_id "STRG.9350";
2A	StringTie	exon	461442140	461442248	1000	-	.	transcript_id "STRG.9350.3"; gene_id "STRG.9350";
2A	StringTie	exon	461442331	461443049	1000	-	.	transcript_id "STRG.9350.3"; gene_id "STRG.9350";
2A	StringTie	exon	461444579	461444663	1000	-	.	transcript_id "STRG.9350.3"; gene_id "STRG.9350";
2A	StringTie	exon	461444765	461444926	1000	-	.	transcript_id "STRG.9350.3"; gene_id "STRG.9350";
2A	StringTie	exon	461445117	461445258	1000	-	.	transcript_id "STRG.9350.3"; gene_id "STRG.9350";
2A	StringTie	exon	461447173	461447519	1000	-	.	transcript_id "STRG.9350.3"; gene_id "STRG.9350";
2A	StringTie	transcript	461893626	461901978	1000	+	.	transcript_id "STRG.9352.1"; gene_id "STRG.9352"
2A	StringTie	exon	461893626	461893797	1000	+	.	transcript_id "STRG.9352.1"; gene_id "STRG.9352";
2A	StringTie	exon	461893886	461894106	1000	+	.	transcript_id "STRG.9352.1"; gene_id "STRG.9352";
2A	StringTie	exon	461894205	461894300	1000	+	.	transcript_id "STRG.9352.1"; gene_id "STRG.9352";
2A	StringTie	exon	461894994	461895114	1000	+	.	transcript_id "STRG.9352.1"; gene_id "STRG.9352";
2A	StringTie	exon	461895205	461895311	1000	+	.	transcript_id "STRG.9352.1"; gene_id "STRG.9352";
2A	StringTie	exon	461895420	461895637	1000	+	.	transcript_id "STRG.9352.1"; gene_id "STRG.9352";
2A	StringTie	exon	461896291	461896468	1000	+	.	transcript_id "STRG.9352.1"; gene_id "STRG.9352";
2A	StringTie	exon	461896548	461896667	1000	+	.	transcript_id "STRG.9352.1"; gene_id "STRG.9352";
2A	StringTie	exon	461899208	461899294	1000	+	.	transcript_id "STRG.9352.1"; gene_id "STRG.9352";
2A	StringTie	exon	461900682	461900792	1000	+	.	transcript_id "STRG.9352.1"; gene_id "STRG.9352";
2A	StringTie	exon	461900905	461901978	1000	+	.	transcript_id "STRG.9352.1"; gene_id "STRG.9352";
2A	StringTie	transcript	462042471	462046032	1000	-	.	transcript_id "STRG.9351.1"; gene_id "STRG.9351"
2A	StringTie	exon	462042471	462043069	1000	-	.	transcript_id "STRG.9351.1"; gene_id "STRG.9351";
2A	StringTie	exon	462045567	462045673	1000	-	.	transcript_id "STRG.9351.1"; gene_id "STRG.9351";
2A	StringTie	exon	462045776	462046032	1000	-	.	transcript_id "STRG.9351.1"; gene_id "STRG.9351";
2A	StringTie	transcript	462042471	462046032	1000	-	.	transcript_id "STRG.9351.2"; gene_id "STRG.9351"
2A	StringTie	exon	462042471	462045673	1000	-	.	transcript_id "STRG.9351.2"; gene_id "STRG.9351";
2A	StringTie	exon	462045776	462046032	1000	-	.	transcript_id "STRG.9351.2"; gene_id "STRG.9351";
2A	StringTie	transcript	462521257	462540510	1000	+	.	transcript_id "STRG.9353.1"; gene_id "STRG.9353"
2A	StringTie	exon	462521257	462521692	1000	+	.	transcript_id "STRG.9353.1"; gene_id "STRG.9353";
2A	StringTie	exon	462522736	462522813	1000	+	.	transcript_id "STRG.9353.1"; gene_id "STRG.9353";
2A	StringTie	exon	462522974	462523008	1000	+	.	transcript_id "STRG.9353.1"; gene_id "STRG.9353";
2A	StringTie	exon	462523384	462523462	1000	+	.	transcript_id "STRG.9353.1"; gene_id "STRG.9353";
2A	StringTie	exon	462524118	462524210	1000	+	.	transcript_id "STRG.9353.1"; gene_id "STRG.9353";
2A	StringTie	exon	462524321	462524405	1000	+	.	transcript_id "STRG.9353.1"; gene_id "STRG.9353";
2A	StringTie	exon	462525461	462525536	1000	+	.	transcript_id "STRG.9353.1"; gene_id "STRG.9353";
2A	StringTie	exon	462525755	462525883	1000	+	.	transcript_id "STRG.9353.1"; gene_id "STRG.9353";
2A	StringTie	exon	462526213	462526311	1000	+	.	transcript_id "STRG.9353.1"; gene_id "STRG.9353";
2A	StringTie	exon	462526394	462526495	1000	+	.	transcript_id "STRG.9353.1"; gene_id "STRG.9353";
2A	StringTie	exon	462527116	462527274	1000	+	.	transcript_id "STRG.9353.1"; gene_id "STRG.9353";
2A	StringTie	exon	462527371	462527466	1000	+	.	transcript_id "STRG.9353.1"; gene_id "STRG.9353";
2A	StringTie	exon	462527835	462527886	1000	+	.	transcript_id "STRG.9353.1"; gene_id "STRG.9353";
2A	StringTie	exon	462527960	462528071	1000	+	.	transcript_id "STRG.9353.1"; gene_id "STRG.9353";
2A	StringTie	exon	462528218	462528285	1000	+	.	transcript_id "STRG.9353.1"; gene_id "STRG.9353";
2A	StringTie	exon	462536448	462536824	1000	+	.	transcript_id "STRG.9353.1"; gene_id "STRG.9353";
2A	StringTie	exon	462537623	462537720	1000	+	.	transcript_id "STRG.9353.1"; gene_id "STRG.9353";
2A	StringTie	exon	462538650	462538725	1000	+	.	transcript_id "STRG.9353.1"; gene_id "STRG.9353";
2A	StringTie	exon	462539536	462539658	1000	+	.	transcript_id "STRG.9353.1"; gene_id "STRG.9353";
2A	StringTie	exon	462539736	462540510	1000	+	.	transcript_id "STRG.9353.1"; gene_id "STRG.9353";
2A	StringTie	transcript	462667748	462670730	1000	+	.	transcript_id "STRG.9354.1"; gene_id "STRG.9354"
2A	StringTie	exon	462667748	462668286	1000	+	.	transcript_id "STRG.9354.1"; gene_id "STRG.9354";
2A	StringTie	exon	462668375	462668494	1000	+	.	transcript_id "STRG.9354.1"; gene_id "STRG.9354";
2A	StringTie	exon	462669810	462670053	1000	+	.	transcript_id "STRG.9354.1"; gene_id "STRG.9354";
2A	StringTie	exon	462670165	462670730	1000	+	.	transcript_id "STRG.9354.1"; gene_id "STRG.9354";
2A	StringTie	transcript	463277397	463281957	1000	-	.	transcript_id "STRG.9355.1"; gene_id "STRG.9355"
2A	StringTie	exon	463277397	463277587	1000	-	.	transcript_id "STRG.9355.1"; gene_id "STRG.9355";
2A	StringTie	exon	463279558	463279829	1000	-	.	transcript_id "STRG.9355.1"; gene_id "STRG.9355";
2A	StringTie	exon	463280400	463281957	1000	-	.	transcript_id "STRG.9355.1"; gene_id "STRG.9355";
2A	StringTie	transcript	463279263	463281957	1000	-	.	transcript_id "STRG.9355.2"; gene_id "STRG.9355"
2A	StringTie	exon	463279263	463279829	1000	-	.	transcript_id "STRG.9355.2"; gene_id "STRG.9355";
2A	StringTie	exon	463280400	463281957	1000	-	.	transcript_id "STRG.9355.2"; gene_id "STRG.9355";
2A	StringTie	transcript	463311240	463317726	1000	+	.	transcript_id "STRG.9356.1"; gene_id "STRG.9356"
2A	StringTie	exon	463311240	463311652	1000	+	.	transcript_id "STRG.9356.1"; gene_id "STRG.9356";
2A	StringTie	exon	463311917	463312295	1000	+	.	transcript_id "STRG.9356.1"; gene_id "STRG.9356";
2A	StringTie	exon	463312871	463313013	1000	+	.	transcript_id "STRG.9356.1"; gene_id "STRG.9356";
2A	StringTie	exon	463313333	463313501	1000	+	.	transcript_id "STRG.9356.1"; gene_id "STRG.9356";
2A	StringTie	exon	463313591	463313686	1000	+	.	transcript_id "STRG.9356.1"; gene_id "STRG.9356";
2A	StringTie	exon	463313992	463314043	1000	+	.	transcript_id "STRG.9356.1"; gene_id "STRG.9356";
2A	StringTie	exon	463314511	463314681	1000	+	.	transcript_id "STRG.9356.1"; gene_id "STRG.9356";
2A	StringTie	exon	463314769	463314888	1000	+	.	transcript_id "STRG.9356.1"; gene_id "STRG.9356";
2A	StringTie	exon	463315443	463315965	1000	+	.	transcript_id "STRG.9356.1"; gene_id "STRG.9356";
2A	StringTie	exon	463316068	463317726	1000	+	.	transcript_id "STRG.9356.1"; gene_id "STRG.9356";
2A	StringTie	transcript	463311240	463317726	1000	+	.	transcript_id "STRG.9356.2"; gene_id "STRG.9356"
2A	StringTie	exon	463311240	463311652	1000	+	.	transcript_id "STRG.9356.2"; gene_id "STRG.9356";
2A	StringTie	exon	463311917	463312040	1000	+	.	transcript_id "STRG.9356.2"; gene_id "STRG.9356";
2A	StringTie	exon	463312159	463312295	1000	+	.	transcript_id "STRG.9356.2"; gene_id "STRG.9356";
2A	StringTie	exon	463312871	463313013	1000	+	.	transcript_id "STRG.9356.2"; gene_id "STRG.9356";
2A	StringTie	exon	463313333	463313501	1000	+	.	transcript_id "STRG.9356.2"; gene_id "STRG.9356";
2A	StringTie	exon	463313591	463314043	1000	+	.	transcript_id "STRG.9356.2"; gene_id "STRG.9356";
2A	StringTie	exon	463314511	463314681	1000	+	.	transcript_id "STRG.9356.2"; gene_id "STRG.9356";
2A	StringTie	exon	463314769	463314888	1000	+	.	transcript_id "STRG.9356.2"; gene_id "STRG.9356";
2A	StringTie	exon	463315443	463315965	1000	+	.	transcript_id "STRG.9356.2"; gene_id "STRG.9356";
2A	StringTie	exon	463316068	463317726	1000	+	.	transcript_id "STRG.9356.2"; gene_id "STRG.9356";
2A	StringTie	transcript	463311917	463317726	1000	+	.	transcript_id "STRG.9356.3"; gene_id "STRG.9356"
2A	StringTie	exon	463311917	463312040	1000	+	.	transcript_id "STRG.9356.3"; gene_id "STRG.9356";
2A	StringTie	exon	463312159	463312295	1000	+	.	transcript_id "STRG.9356.3"; gene_id "STRG.9356";
2A	StringTie	exon	463312871	463313013	1000	+	.	transcript_id "STRG.9356.3"; gene_id "STRG.9356";
2A	StringTie	exon	463313333	463314043	1000	+	.	transcript_id "STRG.9356.3"; gene_id "STRG.9356";
2A	StringTie	exon	463314511	463314681	1000	+	.	transcript_id "STRG.9356.3"; gene_id "STRG.9356";
2A	StringTie	exon	463314769	463315965	1000	+	.	transcript_id "STRG.9356.3"; gene_id "STRG.9356";
2A	StringTie	exon	463316068	463317726	1000	+	.	transcript_id "STRG.9356.3"; gene_id "STRG.9356";
2A	StringTie	transcript	463314511	463317726	1000	+	.	transcript_id "STRG.9356.4"; gene_id "STRG.9356"
2A	StringTie	exon	463314511	463314681	1000	+	.	transcript_id "STRG.9356.4"; gene_id "STRG.9356";
2A	StringTie	exon	463314769	463314888	1000	+	.	transcript_id "STRG.9356.4"; gene_id "STRG.9356";
2A	StringTie	exon	463315443	463315965	1000	+	.	transcript_id "STRG.9356.4"; gene_id "STRG.9356";
2A	StringTie	exon	463316068	463316495	1000	+	.	transcript_id "STRG.9356.4"; gene_id "STRG.9356";
2A	StringTie	exon	463316606	463317726	1000	+	.	transcript_id "STRG.9356.4"; gene_id "STRG.9356";
2A	StringTie	transcript	463363299	463367156	1000	+	.	transcript_id "STRG.9357.1"; gene_id "STRG.9357"
2A	StringTie	exon	463363299	463363950	1000	+	.	transcript_id "STRG.9357.1"; gene_id "STRG.9357";
2A	StringTie	exon	463365119	463365363	1000	+	.	transcript_id "STRG.9357.1"; gene_id "STRG.9357";
2A	StringTie	exon	463366549	463367156	1000	+	.	transcript_id "STRG.9357.1"; gene_id "STRG.9357";
2A	StringTie	transcript	463477836	463479678	1000	-	.	transcript_id "STRG.9358.1"; gene_id "STRG.9358"
2A	StringTie	exon	463477836	463478359	1000	-	.	transcript_id "STRG.9358.1"; gene_id "STRG.9358";
2A	StringTie	exon	463479279	463479678	1000	-	.	transcript_id "STRG.9358.1"; gene_id "STRG.9358";
2A	StringTie	transcript	463866504	463869315	1000	+	.	transcript_id "STRG.9359.1"; gene_id "STRG.9359"
2A	StringTie	exon	463866504	463866690	1000	+	.	transcript_id "STRG.9359.1"; gene_id "STRG.9359";
2A	StringTie	exon	463867545	463867651	1000	+	.	transcript_id "STRG.9359.1"; gene_id "STRG.9359";
2A	StringTie	exon	463867762	463867883	1000	+	.	transcript_id "STRG.9359.1"; gene_id "STRG.9359";
2A	StringTie	exon	463868130	463869315	1000	+	.	transcript_id "STRG.9359.1"; gene_id "STRG.9359";
2A	StringTie	transcript	463869241	463878539	1000	-	.	transcript_id "STRG.9360.1"; gene_id "STRG.9360"
2A	StringTie	exon	463869241	463869476	1000	-	.	transcript_id "STRG.9360.1"; gene_id "STRG.9360";
2A	StringTie	exon	463869637	463869682	1000	-	.	transcript_id "STRG.9360.1"; gene_id "STRG.9360";
2A	StringTie	exon	463870069	463870182	1000	-	.	transcript_id "STRG.9360.1"; gene_id "STRG.9360";
2A	StringTie	exon	463876231	463876352	1000	-	.	transcript_id "STRG.9360.1"; gene_id "STRG.9360";
2A	StringTie	exon	463876466	463876528	1000	-	.	transcript_id "STRG.9360.1"; gene_id "STRG.9360";
2A	StringTie	exon	463876622	463876861	1000	-	.	transcript_id "STRG.9360.1"; gene_id "STRG.9360";
2A	StringTie	exon	463876953	463877033	1000	-	.	transcript_id "STRG.9360.1"; gene_id "STRG.9360";
2A	StringTie	exon	463877139	463877240	1000	-	.	transcript_id "STRG.9360.1"; gene_id "STRG.9360";
2A	StringTie	exon	463877335	463877372	1000	-	.	transcript_id "STRG.9360.1"; gene_id "STRG.9360";
2A	StringTie	exon	463877455	463877557	1000	-	.	transcript_id "STRG.9360.1"; gene_id "STRG.9360";
2A	StringTie	exon	463877646	463877768	1000	-	.	transcript_id "STRG.9360.1"; gene_id "STRG.9360";
2A	StringTie	exon	463877945	463878021	1000	-	.	transcript_id "STRG.9360.1"; gene_id "STRG.9360";
2A	StringTie	exon	463878139	463878539	1000	-	.	transcript_id "STRG.9360.1"; gene_id "STRG.9360";
2A	StringTie	transcript	463869241	463878539	1000	-	.	transcript_id "STRG.9360.2"; gene_id "STRG.9360"
2A	StringTie	exon	463869241	463869476	1000	-	.	transcript_id "STRG.9360.2"; gene_id "STRG.9360";
2A	StringTie	exon	463870069	463870182	1000	-	.	transcript_id "STRG.9360.2"; gene_id "STRG.9360";
2A	StringTie	exon	463876231	463876352	1000	-	.	transcript_id "STRG.9360.2"; gene_id "STRG.9360";
2A	StringTie	exon	463876466	463876528	1000	-	.	transcript_id "STRG.9360.2"; gene_id "STRG.9360";
2A	StringTie	exon	463876622	463876861	1000	-	.	transcript_id "STRG.9360.2"; gene_id "STRG.9360";
2A	StringTie	exon	463876953	463877033	1000	-	.	transcript_id "STRG.9360.2"; gene_id "STRG.9360";
2A	StringTie	exon	463877139	463877240	1000	-	.	transcript_id "STRG.9360.2"; gene_id "STRG.9360";
2A	StringTie	exon	463877335	463877372	1000	-	.	transcript_id "STRG.9360.2"; gene_id "STRG.9360";
2A	StringTie	exon	463877455	463877557	1000	-	.	transcript_id "STRG.9360.2"; gene_id "STRG.9360";
2A	StringTie	exon	463877646	463877768	1000	-	.	transcript_id "STRG.9360.2"; gene_id "STRG.9360";
2A	StringTie	exon	463877945	463878021	1000	-	.	transcript_id "STRG.9360.2"; gene_id "STRG.9360";
2A	StringTie	exon	463878139	463878539	1000	-	.	transcript_id "STRG.9360.2"; gene_id "STRG.9360";
2A	StringTie	transcript	463869241	463878539	1000	-	.	transcript_id "STRG.9360.3"; gene_id "STRG.9360"
2A	StringTie	exon	463869241	463869682	1000	-	.	transcript_id "STRG.9360.3"; gene_id "STRG.9360";
2A	StringTie	exon	463870069	463870182	1000	-	.	transcript_id "STRG.9360.3"; gene_id "STRG.9360";
2A	StringTie	exon	463876231	463876352	1000	-	.	transcript_id "STRG.9360.3"; gene_id "STRG.9360";
2A	StringTie	exon	463876466	463876528	1000	-	.	transcript_id "STRG.9360.3"; gene_id "STRG.9360";
2A	StringTie	exon	463876622	463876861	1000	-	.	transcript_id "STRG.9360.3"; gene_id "STRG.9360";
2A	StringTie	exon	463876953	463877033	1000	-	.	transcript_id "STRG.9360.3"; gene_id "STRG.9360";
2A	StringTie	exon	463877139	463877240	1000	-	.	transcript_id "STRG.9360.3"; gene_id "STRG.9360";
2A	StringTie	exon	463877335	463877372	1000	-	.	transcript_id "STRG.9360.3"; gene_id "STRG.9360";
2A	StringTie	exon	463877455	463877557	1000	-	.	transcript_id "STRG.9360.3"; gene_id "STRG.9360";
2A	StringTie	exon	463877646	463877768	1000	-	.	transcript_id "STRG.9360.3"; gene_id "STRG.9360";
2A	StringTie	exon	463877945	463878021	1000	-	.	transcript_id "STRG.9360.3"; gene_id "STRG.9360";
2A	StringTie	exon	463878139	463878539	1000	-	.	transcript_id "STRG.9360.3"; gene_id "STRG.9360";
2A	StringTie	transcript	463869241	463878539	1000	-	.	transcript_id "STRG.9360.4"; gene_id "STRG.9360"
2A	StringTie	exon	463869241	463869476	1000	-	.	transcript_id "STRG.9360.4"; gene_id "STRG.9360";
2A	StringTie	exon	463869551	463869682	1000	-	.	transcript_id "STRG.9360.4"; gene_id "STRG.9360";
2A	StringTie	exon	463870069	463870182	1000	-	.	transcript_id "STRG.9360.4"; gene_id "STRG.9360";
2A	StringTie	exon	463876231	463876352	1000	-	.	transcript_id "STRG.9360.4"; gene_id "STRG.9360";
2A	StringTie	exon	463876466	463876528	1000	-	.	transcript_id "STRG.9360.4"; gene_id "STRG.9360";
2A	StringTie	exon	463876622	463876861	1000	-	.	transcript_id "STRG.9360.4"; gene_id "STRG.9360";
2A	StringTie	exon	463876953	463877033	1000	-	.	transcript_id "STRG.9360.4"; gene_id "STRG.9360";
2A	StringTie	exon	463877139	463877240	1000	-	.	transcript_id "STRG.9360.4"; gene_id "STRG.9360";
2A	StringTie	exon	463877335	463877372	1000	-	.	transcript_id "STRG.9360.4"; gene_id "STRG.9360";
2A	StringTie	exon	463877455	463877557	1000	-	.	transcript_id "STRG.9360.4"; gene_id "STRG.9360";
2A	StringTie	exon	463877646	463877768	1000	-	.	transcript_id "STRG.9360.4"; gene_id "STRG.9360";
2A	StringTie	exon	463877945	463878021	1000	-	.	transcript_id "STRG.9360.4"; gene_id "STRG.9360";
2A	StringTie	exon	463878139	463878539	1000	-	.	transcript_id "STRG.9360.4"; gene_id "STRG.9360";
2A	StringTie	transcript	463936931	463945763	1000	-	.	transcript_id "STRG.9362.1"; gene_id "STRG.9362"
2A	StringTie	exon	463936931	463937661	1000	-	.	transcript_id "STRG.9362.1"; gene_id "STRG.9362";
2A	StringTie	exon	463937754	463937977	1000	-	.	transcript_id "STRG.9362.1"; gene_id "STRG.9362";
2A	StringTie	exon	463939339	463939456	1000	-	.	transcript_id "STRG.9362.1"; gene_id "STRG.9362";
2A	StringTie	exon	463939595	463939969	1000	-	.	transcript_id "STRG.9362.1"; gene_id "STRG.9362";
2A	StringTie	exon	463944991	463945763	1000	-	.	transcript_id "STRG.9362.1"; gene_id "STRG.9362";
2A	StringTie	transcript	464606822	464620984	1000	-	.	transcript_id "STRG.9364.1"; gene_id "STRG.9364"
2A	StringTie	exon	464606822	464607547	1000	-	.	transcript_id "STRG.9364.1"; gene_id "STRG.9364";
2A	StringTie	exon	464607688	464607812	1000	-	.	transcript_id "STRG.9364.1"; gene_id "STRG.9364";
2A	StringTie	exon	464607970	464608175	1000	-	.	transcript_id "STRG.9364.1"; gene_id "STRG.9364";
2A	StringTie	exon	464608815	464608939	1000	-	.	transcript_id "STRG.9364.1"; gene_id "STRG.9364";
2A	StringTie	exon	464609037	464609126	1000	-	.	transcript_id "STRG.9364.1"; gene_id "STRG.9364";
2A	StringTie	exon	464610333	464610479	1000	-	.	transcript_id "STRG.9364.1"; gene_id "STRG.9364";
2A	StringTie	exon	464610822	464610943	1000	-	.	transcript_id "STRG.9364.1"; gene_id "STRG.9364";
2A	StringTie	exon	464616429	464616467	1000	-	.	transcript_id "STRG.9364.1"; gene_id "STRG.9364";
2A	StringTie	exon	464619147	464619615	1000	-	.	transcript_id "STRG.9364.1"; gene_id "STRG.9364";
2A	StringTie	exon	464619733	464620420	1000	-	.	transcript_id "STRG.9364.1"; gene_id "STRG.9364";
2A	StringTie	exon	464620795	464620984	1000	-	.	transcript_id "STRG.9364.1"; gene_id "STRG.9364";
2A	StringTie	transcript	464606822	464620984	1000	-	.	transcript_id "STRG.9364.2"; gene_id "STRG.9364"
2A	StringTie	exon	464606822	464607106	1000	-	.	transcript_id "STRG.9364.2"; gene_id "STRG.9364";
2A	StringTie	exon	464608067	464608175	1000	-	.	transcript_id "STRG.9364.2"; gene_id "STRG.9364";
2A	StringTie	exon	464608815	464608939	1000	-	.	transcript_id "STRG.9364.2"; gene_id "STRG.9364";
2A	StringTie	exon	464609037	464609126	1000	-	.	transcript_id "STRG.9364.2"; gene_id "STRG.9364";
2A	StringTie	exon	464610333	464610479	1000	-	.	transcript_id "STRG.9364.2"; gene_id "STRG.9364";
2A	StringTie	exon	464610822	464610943	1000	-	.	transcript_id "STRG.9364.2"; gene_id "STRG.9364";
2A	StringTie	exon	464616429	464616467	1000	-	.	transcript_id "STRG.9364.2"; gene_id "STRG.9364";
2A	StringTie	exon	464619147	464619615	1000	-	.	transcript_id "STRG.9364.2"; gene_id "STRG.9364";
2A	StringTie	exon	464619733	464620420	1000	-	.	transcript_id "STRG.9364.2"; gene_id "STRG.9364";
2A	StringTie	exon	464620795	464620984	1000	-	.	transcript_id "STRG.9364.2"; gene_id "STRG.9364";
2A	StringTie	transcript	465860258	465862243	1000	-	.	transcript_id "STRG.9361.1"; gene_id "STRG.9361"
2A	StringTie	exon	465860258	465861603	1000	-	.	transcript_id "STRG.9361.1"; gene_id "STRG.9361";
2A	StringTie	exon	465861856	465862243	1000	-	.	transcript_id "STRG.9361.1"; gene_id "STRG.9361";
2A	StringTie	transcript	466207370	466215218	1000	-	.	transcript_id "STRG.9363.1"; gene_id "STRG.9363"
2A	StringTie	exon	466207370	466207848	1000	-	.	transcript_id "STRG.9363.1"; gene_id "STRG.9363";
2A	StringTie	exon	466208036	466208131	1000	-	.	transcript_id "STRG.9363.1"; gene_id "STRG.9363";
2A	StringTie	exon	466210181	466210270	1000	-	.	transcript_id "STRG.9363.1"; gene_id "STRG.9363";
2A	StringTie	exon	466210413	466210464	1000	-	.	transcript_id "STRG.9363.1"; gene_id "STRG.9363";
2A	StringTie	exon	466210578	466210648	1000	-	.	transcript_id "STRG.9363.1"; gene_id "STRG.9363";
2A	StringTie	exon	466211809	466211883	1000	-	.	transcript_id "STRG.9363.1"; gene_id "STRG.9363";
2A	StringTie	exon	466212123	466212197	1000	-	.	transcript_id "STRG.9363.1"; gene_id "STRG.9363";
2A	StringTie	exon	466212396	466212461	1000	-	.	transcript_id "STRG.9363.1"; gene_id "STRG.9363";
2A	StringTie	exon	466213483	466213535	1000	-	.	transcript_id "STRG.9363.1"; gene_id "STRG.9363";
2A	StringTie	exon	466214001	466214048	1000	-	.	transcript_id "STRG.9363.1"; gene_id "STRG.9363";
2A	StringTie	exon	466214962	466215218	1000	-	.	transcript_id "STRG.9363.1"; gene_id "STRG.9363";
2A	StringTie	transcript	466320726	466323783	1000	-	.	transcript_id "STRG.9365.1"; gene_id "STRG.9365"
2A	StringTie	exon	466320726	466321475	1000	-	.	transcript_id "STRG.9365.1"; gene_id "STRG.9365";
2A	StringTie	exon	466321724	466321826	1000	-	.	transcript_id "STRG.9365.1"; gene_id "STRG.9365";
2A	StringTie	exon	466321909	466322081	1000	-	.	transcript_id "STRG.9365.1"; gene_id "STRG.9365";
2A	StringTie	exon	466323104	466323304	1000	-	.	transcript_id "STRG.9365.1"; gene_id "STRG.9365";
2A	StringTie	exon	466323393	466323783	1000	-	.	transcript_id "STRG.9365.1"; gene_id "STRG.9365";
2A	StringTie	transcript	466328102	466338963	1000	-	.	transcript_id "STRG.9366.1"; gene_id "STRG.9366"
2A	StringTie	exon	466328102	466328731	1000	-	.	transcript_id "STRG.9366.1"; gene_id "STRG.9366";
2A	StringTie	exon	466330600	466330702	1000	-	.	transcript_id "STRG.9366.1"; gene_id "STRG.9366";
2A	StringTie	exon	466330918	466331090	1000	-	.	transcript_id "STRG.9366.1"; gene_id "STRG.9366";
2A	StringTie	exon	466338091	466338291	1000	-	.	transcript_id "STRG.9366.1"; gene_id "STRG.9366";
2A	StringTie	exon	466338378	466338963	1000	-	.	transcript_id "STRG.9366.1"; gene_id "STRG.9366";
2A	StringTie	transcript	466341744	466356478	1000	-	.	transcript_id "STRG.9370.1"; gene_id "STRG.9370"
2A	StringTie	exon	466341744	466342449	1000	-	.	transcript_id "STRG.9370.1"; gene_id "STRG.9370";
2A	StringTie	exon	466342536	466342668	1000	-	.	transcript_id "STRG.9370.1"; gene_id "STRG.9370";
2A	StringTie	exon	466343560	466343714	1000	-	.	transcript_id "STRG.9370.1"; gene_id "STRG.9370";
2A	StringTie	exon	466344043	466344182	1000	-	.	transcript_id "STRG.9370.1"; gene_id "STRG.9370";
2A	StringTie	exon	466344273	466344412	1000	-	.	transcript_id "STRG.9370.1"; gene_id "STRG.9370";
2A	StringTie	exon	466346015	466346194	1000	-	.	transcript_id "STRG.9370.1"; gene_id "STRG.9370";
2A	StringTie	exon	466346286	466346389	1000	-	.	transcript_id "STRG.9370.1"; gene_id "STRG.9370";
2A	StringTie	exon	466348135	466348266	1000	-	.	transcript_id "STRG.9370.1"; gene_id "STRG.9370";
2A	StringTie	exon	466348881	466349079	1000	-	.	transcript_id "STRG.9370.1"; gene_id "STRG.9370";
2A	StringTie	exon	466349174	466349292	1000	-	.	transcript_id "STRG.9370.1"; gene_id "STRG.9370";
2A	StringTie	exon	466349364	466349405	1000	-	.	transcript_id "STRG.9370.1"; gene_id "STRG.9370";
2A	StringTie	exon	466349480	466349639	1000	-	.	transcript_id "STRG.9370.1"; gene_id "STRG.9370";
2A	StringTie	exon	466351154	466351334	1000	-	.	transcript_id "STRG.9370.1"; gene_id "STRG.9370";
2A	StringTie	exon	466351410	466351533	1000	-	.	transcript_id "STRG.9370.1"; gene_id "STRG.9370";
2A	StringTie	exon	466351633	466351778	1000	-	.	transcript_id "STRG.9370.1"; gene_id "STRG.9370";
2A	StringTie	exon	466352257	466352430	1000	-	.	transcript_id "STRG.9370.1"; gene_id "STRG.9370";
2A	StringTie	exon	466352506	466352690	1000	-	.	transcript_id "STRG.9370.1"; gene_id "STRG.9370";
2A	StringTie	exon	466353015	466353164	1000	-	.	transcript_id "STRG.9370.1"; gene_id "STRG.9370";
2A	StringTie	exon	466353310	466353462	1000	-	.	transcript_id "STRG.9370.1"; gene_id "STRG.9370";
2A	StringTie	exon	466354340	466354427	1000	-	.	transcript_id "STRG.9370.1"; gene_id "STRG.9370";
2A	StringTie	exon	466354501	466354636	1000	-	.	transcript_id "STRG.9370.1"; gene_id "STRG.9370";
2A	StringTie	exon	466356128	466356478	1000	-	.	transcript_id "STRG.9370.1"; gene_id "STRG.9370";
2A	StringTie	transcript	466884488	466898260	1000	+	.	transcript_id "STRG.9367.1"; gene_id "STRG.9367"
2A	StringTie	exon	466884488	466884993	1000	+	.	transcript_id "STRG.9367.1"; gene_id "STRG.9367";
2A	StringTie	exon	466885080	466885209	1000	+	.	transcript_id "STRG.9367.1"; gene_id "STRG.9367";
2A	StringTie	exon	466885332	466885579	1000	+	.	transcript_id "STRG.9367.1"; gene_id "STRG.9367";
2A	StringTie	exon	466886307	466886531	1000	+	.	transcript_id "STRG.9367.1"; gene_id "STRG.9367";
2A	StringTie	exon	466895411	466895573	1000	+	.	transcript_id "STRG.9367.1"; gene_id "STRG.9367";
2A	StringTie	exon	466895661	466895731	1000	+	.	transcript_id "STRG.9367.1"; gene_id "STRG.9367";
2A	StringTie	exon	466896068	466896158	1000	+	.	transcript_id "STRG.9367.1"; gene_id "STRG.9367";
2A	StringTie	exon	466896979	466897054	1000	+	.	transcript_id "STRG.9367.1"; gene_id "STRG.9367";
2A	StringTie	exon	466897137	466897208	1000	+	.	transcript_id "STRG.9367.1"; gene_id "STRG.9367";
2A	StringTie	exon	466897654	466898260	1000	+	.	transcript_id "STRG.9367.1"; gene_id "STRG.9367";
2A	StringTie	transcript	467139924	467150225	1000	+	.	transcript_id "STRG.9368.1"; gene_id "STRG.9368"
2A	StringTie	exon	467139924	467140380	1000	+	.	transcript_id "STRG.9368.1"; gene_id "STRG.9368";
2A	StringTie	exon	467142138	467142244	1000	+	.	transcript_id "STRG.9368.1"; gene_id "STRG.9368";
2A	StringTie	exon	467142328	467142512	1000	+	.	transcript_id "STRG.9368.1"; gene_id "STRG.9368";
2A	StringTie	exon	467144210	467144518	1000	+	.	transcript_id "STRG.9368.1"; gene_id "STRG.9368";
2A	StringTie	exon	467144611	467145580	1000	+	.	transcript_id "STRG.9368.1"; gene_id "STRG.9368";
2A	StringTie	exon	467145659	467146352	1000	+	.	transcript_id "STRG.9368.1"; gene_id "STRG.9368";
2A	StringTie	exon	467147735	467148015	1000	+	.	transcript_id "STRG.9368.1"; gene_id "STRG.9368";
2A	StringTie	exon	467148085	467148754	1000	+	.	transcript_id "STRG.9368.1"; gene_id "STRG.9368";
2A	StringTie	exon	467149364	467150225	1000	+	.	transcript_id "STRG.9368.1"; gene_id "STRG.9368";
2A	StringTie	transcript	467930262	467935243	1000	+	.	transcript_id "STRG.9369.1"; gene_id "STRG.9369"
2A	StringTie	exon	467930262	467930615	1000	+	.	transcript_id "STRG.9369.1"; gene_id "STRG.9369";
2A	StringTie	exon	467930707	467930783	1000	+	.	transcript_id "STRG.9369.1"; gene_id "STRG.9369";
2A	StringTie	exon	467930886	467931021	1000	+	.	transcript_id "STRG.9369.1"; gene_id "STRG.9369";
2A	StringTie	exon	467931182	467932019	1000	+	.	transcript_id "STRG.9369.1"; gene_id "STRG.9369";
2A	StringTie	exon	467932122	467932261	1000	+	.	transcript_id "STRG.9369.1"; gene_id "STRG.9369";
2A	StringTie	exon	467933108	467933197	1000	+	.	transcript_id "STRG.9369.1"; gene_id "STRG.9369";
2A	StringTie	exon	467933865	467933952	1000	+	.	transcript_id "STRG.9369.1"; gene_id "STRG.9369";
2A	StringTie	exon	467934036	467934091	1000	+	.	transcript_id "STRG.9369.1"; gene_id "STRG.9369";
2A	StringTie	exon	467934622	467934655	1000	+	.	transcript_id "STRG.9369.1"; gene_id "STRG.9369";
2A	StringTie	exon	467934754	467935243	1000	+	.	transcript_id "STRG.9369.1"; gene_id "STRG.9369";
2A	StringTie	transcript	467930262	467935243	1000	+	.	transcript_id "STRG.9369.2"; gene_id "STRG.9369"
2A	StringTie	exon	467930262	467930615	1000	+	.	transcript_id "STRG.9369.2"; gene_id "STRG.9369";
2A	StringTie	exon	467930707	467930783	1000	+	.	transcript_id "STRG.9369.2"; gene_id "STRG.9369";
2A	StringTie	exon	467930886	467931021	1000	+	.	transcript_id "STRG.9369.2"; gene_id "STRG.9369";
2A	StringTie	exon	467931182	467932019	1000	+	.	transcript_id "STRG.9369.2"; gene_id "STRG.9369";
2A	StringTie	exon	467932122	467932261	1000	+	.	transcript_id "STRG.9369.2"; gene_id "STRG.9369";
2A	StringTie	exon	467933108	467933197	1000	+	.	transcript_id "STRG.9369.2"; gene_id "STRG.9369";
2A	StringTie	exon	467933865	467933952	1000	+	.	transcript_id "STRG.9369.2"; gene_id "STRG.9369";
2A	StringTie	exon	467934036	467934091	1000	+	.	transcript_id "STRG.9369.2"; gene_id "STRG.9369";
2A	StringTie	exon	467934622	467935243	1000	+	.	transcript_id "STRG.9369.2"; gene_id "STRG.9369";
2A	StringTie	transcript	467930262	467935243	1000	+	.	transcript_id "STRG.9369.3"; gene_id "STRG.9369"
2A	StringTie	exon	467930262	467930615	1000	+	.	transcript_id "STRG.9369.3"; gene_id "STRG.9369";
2A	StringTie	exon	467930707	467930783	1000	+	.	transcript_id "STRG.9369.3"; gene_id "STRG.9369";
2A	StringTie	exon	467930886	467931021	1000	+	.	transcript_id "STRG.9369.3"; gene_id "STRG.9369";
2A	StringTie	exon	467931182	467932019	1000	+	.	transcript_id "STRG.9369.3"; gene_id "STRG.9369";
2A	StringTie	exon	467932122	467932261	1000	+	.	transcript_id "STRG.9369.3"; gene_id "STRG.9369";
2A	StringTie	exon	467933108	467933197	1000	+	.	transcript_id "STRG.9369.3"; gene_id "STRG.9369";
2A	StringTie	exon	467934622	467935243	1000	+	.	transcript_id "STRG.9369.3"; gene_id "STRG.9369";
2A	StringTie	transcript	467930262	467935243	1000	+	.	transcript_id "STRG.9369.4"; gene_id "STRG.9369"
2A	StringTie	exon	467930262	467930615	1000	+	.	transcript_id "STRG.9369.4"; gene_id "STRG.9369";
2A	StringTie	exon	467930707	467930783	1000	+	.	transcript_id "STRG.9369.4"; gene_id "STRG.9369";
2A	StringTie	exon	467930886	467931021	1000	+	.	transcript_id "STRG.9369.4"; gene_id "STRG.9369";
2A	StringTie	exon	467931182	467932019	1000	+	.	transcript_id "STRG.9369.4"; gene_id "STRG.9369";
2A	StringTie	exon	467932122	467932261	1000	+	.	transcript_id "STRG.9369.4"; gene_id "STRG.9369";
2A	StringTie	exon	467933108	467933197	1000	+	.	transcript_id "STRG.9369.4"; gene_id "STRG.9369";
2A	StringTie	exon	467934622	467934655	1000	+	.	transcript_id "STRG.9369.4"; gene_id "STRG.9369";
2A	StringTie	exon	467934754	467935243	1000	+	.	transcript_id "STRG.9369.4"; gene_id "STRG.9369";
2A	StringTie	transcript	467930262	467935243	1000	+	.	transcript_id "STRG.9369.5"; gene_id "STRG.9369"
2A	StringTie	exon	467930262	467930615	1000	+	.	transcript_id "STRG.9369.5"; gene_id "STRG.9369";
2A	StringTie	exon	467930707	467930783	1000	+	.	transcript_id "STRG.9369.5"; gene_id "STRG.9369";
2A	StringTie	exon	467930886	467931021	1000	+	.	transcript_id "STRG.9369.5"; gene_id "STRG.9369";
2A	StringTie	exon	467931182	467932019	1000	+	.	transcript_id "STRG.9369.5"; gene_id "STRG.9369";
2A	StringTie	exon	467932122	467932261	1000	+	.	transcript_id "STRG.9369.5"; gene_id "STRG.9369";
2A	StringTie	exon	467933108	467933197	1000	+	.	transcript_id "STRG.9369.5"; gene_id "STRG.9369";
2A	StringTie	exon	467933865	467933952	1000	+	.	transcript_id "STRG.9369.5"; gene_id "STRG.9369";
2A	StringTie	exon	467934622	467934655	1000	+	.	transcript_id "STRG.9369.5"; gene_id "STRG.9369";
2A	StringTie	exon	467934754	467935243	1000	+	.	transcript_id "STRG.9369.5"; gene_id "STRG.9369";
2A	StringTie	transcript	468124969	468138330	1000	+	.	transcript_id "STRG.9373.1"; gene_id "STRG.9373"
2A	StringTie	exon	468124969	468125261	1000	+	.	transcript_id "STRG.9373.1"; gene_id "STRG.9373";
2A	StringTie	exon	468127572	468127658	1000	+	.	transcript_id "STRG.9373.1"; gene_id "STRG.9373";
2A	StringTie	exon	468128024	468128666	1000	+	.	transcript_id "STRG.9373.1"; gene_id "STRG.9373";
2A	StringTie	exon	468129366	468129450	1000	+	.	transcript_id "STRG.9373.1"; gene_id "STRG.9373";
2A	StringTie	exon	468129536	468129591	1000	+	.	transcript_id "STRG.9373.1"; gene_id "STRG.9373";
2A	StringTie	exon	468130276	468130371	1000	+	.	transcript_id "STRG.9373.1"; gene_id "STRG.9373";
2A	StringTie	exon	468130716	468130800	1000	+	.	transcript_id "STRG.9373.1"; gene_id "STRG.9373";
2A	StringTie	exon	468130873	468130928	1000	+	.	transcript_id "STRG.9373.1"; gene_id "STRG.9373";
2A	StringTie	exon	468137705	468138330	1000	+	.	transcript_id "STRG.9373.1"; gene_id "STRG.9373";
2A	StringTie	transcript	468124969	468138330	1000	+	.	transcript_id "STRG.9373.2"; gene_id "STRG.9373"
2A	StringTie	exon	468124969	468125261	1000	+	.	transcript_id "STRG.9373.2"; gene_id "STRG.9373";
2A	StringTie	exon	468127572	468127658	1000	+	.	transcript_id "STRG.9373.2"; gene_id "STRG.9373";
2A	StringTie	exon	468129366	468129450	1000	+	.	transcript_id "STRG.9373.2"; gene_id "STRG.9373";
2A	StringTie	exon	468129536	468129591	1000	+	.	transcript_id "STRG.9373.2"; gene_id "STRG.9373";
2A	StringTie	exon	468130276	468130371	1000	+	.	transcript_id "STRG.9373.2"; gene_id "STRG.9373";
2A	StringTie	exon	468130716	468130800	1000	+	.	transcript_id "STRG.9373.2"; gene_id "STRG.9373";
2A	StringTie	exon	468130873	468130928	1000	+	.	transcript_id "STRG.9373.2"; gene_id "STRG.9373";
2A	StringTie	exon	468137705	468138330	1000	+	.	transcript_id "STRG.9373.2"; gene_id "STRG.9373";
2A	StringTie	transcript	468124969	468138330	1000	+	.	transcript_id "STRG.9373.3"; gene_id "STRG.9373"
2A	StringTie	exon	468124969	468125261	1000	+	.	transcript_id "STRG.9373.3"; gene_id "STRG.9373";
2A	StringTie	exon	468127572	468127658	1000	+	.	transcript_id "STRG.9373.3"; gene_id "STRG.9373";
2A	StringTie	exon	468128024	468128666	1000	+	.	transcript_id "STRG.9373.3"; gene_id "STRG.9373";
2A	StringTie	exon	468129366	468129450	1000	+	.	transcript_id "STRG.9373.3"; gene_id "STRG.9373";
2A	StringTie	exon	468129536	468129591	1000	+	.	transcript_id "STRG.9373.3"; gene_id "STRG.9373";
2A	StringTie	exon	468130276	468130371	1000	+	.	transcript_id "STRG.9373.3"; gene_id "STRG.9373";
2A	StringTie	exon	468130716	468130800	1000	+	.	transcript_id "STRG.9373.3"; gene_id "STRG.9373";
2A	StringTie	exon	468130873	468130982	1000	+	.	transcript_id "STRG.9373.3"; gene_id "STRG.9373";
2A	StringTie	exon	468137705	468138330	1000	+	.	transcript_id "STRG.9373.3"; gene_id "STRG.9373";
2A	StringTie	transcript	468124969	468138330	1000	+	.	transcript_id "STRG.9373.4"; gene_id "STRG.9373"
2A	StringTie	exon	468124969	468125261	1000	+	.	transcript_id "STRG.9373.4"; gene_id "STRG.9373";
2A	StringTie	exon	468127572	468127658	1000	+	.	transcript_id "STRG.9373.4"; gene_id "STRG.9373";
2A	StringTie	exon	468128024	468128666	1000	+	.	transcript_id "STRG.9373.4"; gene_id "STRG.9373";
2A	StringTie	exon	468129366	468129450	1000	+	.	transcript_id "STRG.9373.4"; gene_id "STRG.9373";
2A	StringTie	exon	468129536	468129591	1000	+	.	transcript_id "STRG.9373.4"; gene_id "STRG.9373";
2A	StringTie	exon	468130716	468130800	1000	+	.	transcript_id "STRG.9373.4"; gene_id "STRG.9373";
2A	StringTie	exon	468130873	468130928	1000	+	.	transcript_id "STRG.9373.4"; gene_id "STRG.9373";
2A	StringTie	exon	468137705	468138330	1000	+	.	transcript_id "STRG.9373.4"; gene_id "STRG.9373";
2A	StringTie	transcript	468124969	468138330	1000	+	.	transcript_id "STRG.9373.5"; gene_id "STRG.9373"
2A	StringTie	exon	468124969	468125261	1000	+	.	transcript_id "STRG.9373.5"; gene_id "STRG.9373";
2A	StringTie	exon	468127572	468127658	1000	+	.	transcript_id "STRG.9373.5"; gene_id "STRG.9373";
2A	StringTie	exon	468128024	468128666	1000	+	.	transcript_id "STRG.9373.5"; gene_id "STRG.9373";
2A	StringTie	exon	468129366	468129450	1000	+	.	transcript_id "STRG.9373.5"; gene_id "STRG.9373";
2A	StringTie	exon	468130276	468130371	1000	+	.	transcript_id "STRG.9373.5"; gene_id "STRG.9373";
2A	StringTie	exon	468130716	468130800	1000	+	.	transcript_id "STRG.9373.5"; gene_id "STRG.9373";
2A	StringTie	exon	468130873	468130928	1000	+	.	transcript_id "STRG.9373.5"; gene_id "STRG.9373";
2A	StringTie	exon	468137705	468138330	1000	+	.	transcript_id "STRG.9373.5"; gene_id "STRG.9373";
2A	StringTie	transcript	468850507	468855460	1000	+	.	transcript_id "STRG.9372.1"; gene_id "STRG.9372"
2A	StringTie	exon	468850507	468851039	1000	+	.	transcript_id "STRG.9372.1"; gene_id "STRG.9372";
2A	StringTie	exon	468851136	468851215	1000	+	.	transcript_id "STRG.9372.1"; gene_id "STRG.9372";
2A	StringTie	exon	468852278	468852422	1000	+	.	transcript_id "STRG.9372.1"; gene_id "STRG.9372";
2A	StringTie	exon	468852608	468853384	1000	+	.	transcript_id "STRG.9372.1"; gene_id "STRG.9372";
2A	StringTie	exon	468853833	468853896	1000	+	.	transcript_id "STRG.9372.1"; gene_id "STRG.9372";
2A	StringTie	exon	468855001	468855460	1000	+	.	transcript_id "STRG.9372.1"; gene_id "STRG.9372";
2A	StringTie	transcript	468850507	468855460	1000	+	.	transcript_id "STRG.9372.2"; gene_id "STRG.9372"
2A	StringTie	exon	468850507	468851039	1000	+	.	transcript_id "STRG.9372.2"; gene_id "STRG.9372";
2A	StringTie	exon	468851136	468851699	1000	+	.	transcript_id "STRG.9372.2"; gene_id "STRG.9372";
2A	StringTie	exon	468852278	468852422	1000	+	.	transcript_id "STRG.9372.2"; gene_id "STRG.9372";
2A	StringTie	exon	468852608	468852676	1000	+	.	transcript_id "STRG.9372.2"; gene_id "STRG.9372";
2A	StringTie	exon	468852790	468853384	1000	+	.	transcript_id "STRG.9372.2"; gene_id "STRG.9372";
2A	StringTie	exon	468855001	468855460	1000	+	.	transcript_id "STRG.9372.2"; gene_id "STRG.9372";
2A	StringTie	transcript	468850507	468855460	1000	+	.	transcript_id "STRG.9372.3"; gene_id "STRG.9372"
2A	StringTie	exon	468850507	468851039	1000	+	.	transcript_id "STRG.9372.3"; gene_id "STRG.9372";
2A	StringTie	exon	468851136	468851215	1000	+	.	transcript_id "STRG.9372.3"; gene_id "STRG.9372";
2A	StringTie	exon	468852278	468852422	1000	+	.	transcript_id "STRG.9372.3"; gene_id "STRG.9372";
2A	StringTie	exon	468852608	468852676	1000	+	.	transcript_id "STRG.9372.3"; gene_id "STRG.9372";
2A	StringTie	exon	468852790	468853384	1000	+	.	transcript_id "STRG.9372.3"; gene_id "STRG.9372";
2A	StringTie	exon	468853833	468853896	1000	+	.	transcript_id "STRG.9372.3"; gene_id "STRG.9372";
2A	StringTie	exon	468855001	468855460	1000	+	.	transcript_id "STRG.9372.3"; gene_id "STRG.9372";
2A	StringTie	transcript	470074297	470077420	1000	-	.	transcript_id "STRG.9371.1"; gene_id "STRG.9371"
2A	StringTie	exon	470074297	470075153	1000	-	.	transcript_id "STRG.9371.1"; gene_id "STRG.9371";
2A	StringTie	exon	470075510	470076241	1000	-	.	transcript_id "STRG.9371.1"; gene_id "STRG.9371";
2A	StringTie	exon	470076341	470076493	1000	-	.	transcript_id "STRG.9371.1"; gene_id "STRG.9371";
2A	StringTie	exon	470076566	470076664	1000	-	.	transcript_id "STRG.9371.1"; gene_id "STRG.9371";
2A	StringTie	exon	470076740	470077420	1000	-	.	transcript_id "STRG.9371.1"; gene_id "STRG.9371";
2A	StringTie	transcript	470670089	470686362	1000	+	.	transcript_id "STRG.9375.1"; gene_id "STRG.9375"
2A	StringTie	exon	470670089	470670507	1000	+	.	transcript_id "STRG.9375.1"; gene_id "STRG.9375";
2A	StringTie	exon	470672304	470672449	1000	+	.	transcript_id "STRG.9375.1"; gene_id "STRG.9375";
2A	StringTie	exon	470672613	470672711	1000	+	.	transcript_id "STRG.9375.1"; gene_id "STRG.9375";
2A	StringTie	exon	470672809	470672859	1000	+	.	transcript_id "STRG.9375.1"; gene_id "STRG.9375";
2A	StringTie	exon	470676510	470676626	1000	+	.	transcript_id "STRG.9375.1"; gene_id "STRG.9375";
2A	StringTie	exon	470676702	470676758	1000	+	.	transcript_id "STRG.9375.1"; gene_id "STRG.9375";
2A	StringTie	exon	470676837	470676956	1000	+	.	transcript_id "STRG.9375.1"; gene_id "STRG.9375";
2A	StringTie	exon	470678962	470679024	1000	+	.	transcript_id "STRG.9375.1"; gene_id "STRG.9375";
2A	StringTie	exon	470679110	470679188	1000	+	.	transcript_id "STRG.9375.1"; gene_id "STRG.9375";
2A	StringTie	exon	470681768	470681877	1000	+	.	transcript_id "STRG.9375.1"; gene_id "STRG.9375";
2A	StringTie	exon	470681970	470682023	1000	+	.	transcript_id "STRG.9375.1"; gene_id "STRG.9375";
2A	StringTie	exon	470682096	470682163	1000	+	.	transcript_id "STRG.9375.1"; gene_id "STRG.9375";
2A	StringTie	exon	470682245	470682347	1000	+	.	transcript_id "STRG.9375.1"; gene_id "STRG.9375";
2A	StringTie	exon	470682576	470682778	1000	+	.	transcript_id "STRG.9375.1"; gene_id "STRG.9375";
2A	StringTie	exon	470682887	470682983	1000	+	.	transcript_id "STRG.9375.1"; gene_id "STRG.9375";
2A	StringTie	exon	470683293	470683364	1000	+	.	transcript_id "STRG.9375.1"; gene_id "STRG.9375";
2A	StringTie	exon	470683473	470683549	1000	+	.	transcript_id "STRG.9375.1"; gene_id "STRG.9375";
2A	StringTie	exon	470683646	470683762	1000	+	.	transcript_id "STRG.9375.1"; gene_id "STRG.9375";
2A	StringTie	exon	470683838	470683922	1000	+	.	transcript_id "STRG.9375.1"; gene_id "STRG.9375";
2A	StringTie	exon	470683997	470684164	1000	+	.	transcript_id "STRG.9375.1"; gene_id "STRG.9375";
2A	StringTie	exon	470684437	470684547	1000	+	.	transcript_id "STRG.9375.1"; gene_id "STRG.9375";
2A	StringTie	exon	470684650	470684736	1000	+	.	transcript_id "STRG.9375.1"; gene_id "STRG.9375";
2A	StringTie	exon	470684812	470684939	1000	+	.	transcript_id "STRG.9375.1"; gene_id "STRG.9375";
2A	StringTie	exon	470685048	470685130	1000	+	.	transcript_id "STRG.9375.1"; gene_id "STRG.9375";
2A	StringTie	exon	470685241	470685346	1000	+	.	transcript_id "STRG.9375.1"; gene_id "STRG.9375";
2A	StringTie	exon	470685463	470685609	1000	+	.	transcript_id "STRG.9375.1"; gene_id "STRG.9375";
2A	StringTie	exon	470685698	470685818	1000	+	.	transcript_id "STRG.9375.1"; gene_id "STRG.9375";
2A	StringTie	exon	470685906	470686362	1000	+	.	transcript_id "STRG.9375.1"; gene_id "STRG.9375";
2A	StringTie	transcript	470817146	470824996	1000	+	.	transcript_id "STRG.9374.1"; gene_id "STRG.9374"
2A	StringTie	exon	470817146	470817244	1000	+	.	transcript_id "STRG.9374.1"; gene_id "STRG.9374";
2A	StringTie	exon	470823416	470824996	1000	+	.	transcript_id "STRG.9374.1"; gene_id "STRG.9374";
2A	StringTie	transcript	471439019	471441372	1000	+	.	transcript_id "STRG.9376.1"; gene_id "STRG.9376"
2A	StringTie	exon	471439019	471439130	1000	+	.	transcript_id "STRG.9376.1"; gene_id "STRG.9376";
2A	StringTie	exon	471439217	471439289	1000	+	.	transcript_id "STRG.9376.1"; gene_id "STRG.9376";
2A	StringTie	exon	471439989	471440325	1000	+	.	transcript_id "STRG.9376.1"; gene_id "STRG.9376";
2A	StringTie	exon	471440772	471440956	1000	+	.	transcript_id "STRG.9376.1"; gene_id "STRG.9376";
2A	StringTie	exon	471441077	471441372	1000	+	.	transcript_id "STRG.9376.1"; gene_id "STRG.9376";
2A	StringTie	transcript	471819572	471832639	1000	+	.	transcript_id "STRG.9377.1"; gene_id "STRG.9377"
2A	StringTie	exon	471819572	471819726	1000	+	.	transcript_id "STRG.9377.1"; gene_id "STRG.9377";
2A	StringTie	exon	471820123	471821078	1000	+	.	transcript_id "STRG.9377.1"; gene_id "STRG.9377";
2A	StringTie	exon	471821341	471821455	1000	+	.	transcript_id "STRG.9377.1"; gene_id "STRG.9377";
2A	StringTie	exon	471822255	471822362	1000	+	.	transcript_id "STRG.9377.1"; gene_id "STRG.9377";
2A	StringTie	exon	471829527	471830200	1000	+	.	transcript_id "STRG.9377.1"; gene_id "STRG.9377";
2A	StringTie	exon	471832312	471832639	1000	+	.	transcript_id "STRG.9377.1"; gene_id "STRG.9377";
2A	StringTie	transcript	471834509	471838737	1000	-	.	transcript_id "STRG.9378.1"; gene_id "STRG.9378"
2A	StringTie	exon	471834509	471835032	1000	-	.	transcript_id "STRG.9378.1"; gene_id "STRG.9378";
2A	StringTie	exon	471835129	471835242	1000	-	.	transcript_id "STRG.9378.1"; gene_id "STRG.9378";
2A	StringTie	exon	471836634	471836683	1000	-	.	transcript_id "STRG.9378.1"; gene_id "STRG.9378";
2A	StringTie	exon	471837694	471837766	1000	-	.	transcript_id "STRG.9378.1"; gene_id "STRG.9378";
2A	StringTie	exon	471837964	471838159	1000	-	.	transcript_id "STRG.9378.1"; gene_id "STRG.9378";
2A	StringTie	exon	471838290	471838737	1000	-	.	transcript_id "STRG.9378.1"; gene_id "STRG.9378";
2A	StringTie	transcript	472085764	472089418	1000	-	.	transcript_id "STRG.9379.1"; gene_id "STRG.9379"
2A	StringTie	exon	472085764	472087811	1000	-	.	transcript_id "STRG.9379.1"; gene_id "STRG.9379";
2A	StringTie	exon	472089031	472089418	1000	-	.	transcript_id "STRG.9379.1"; gene_id "STRG.9379";
2A	StringTie	transcript	472781449	472783078	1000	-	.	transcript_id "STRG.9380.1"; gene_id "STRG.9380"
2A	StringTie	exon	472781449	472783078	1000	-	.	transcript_id "STRG.9380.1"; gene_id "STRG.9380";
2A	StringTie	transcript	473231020	473266322	1000	+	.	transcript_id "STRG.9382.1"; gene_id "STRG.9382"
2A	StringTie	exon	473231020	473231347	1000	+	.	transcript_id "STRG.9382.1"; gene_id "STRG.9382";
2A	StringTie	exon	473231823	473231997	1000	+	.	transcript_id "STRG.9382.1"; gene_id "STRG.9382";
2A	StringTie	exon	473232219	473232432	1000	+	.	transcript_id "STRG.9382.1"; gene_id "STRG.9382";
2A	StringTie	exon	473233384	473233500	1000	+	.	transcript_id "STRG.9382.1"; gene_id "STRG.9382";
2A	StringTie	exon	473242601	473242693	1000	+	.	transcript_id "STRG.9382.1"; gene_id "STRG.9382";
2A	StringTie	exon	473242769	473242943	1000	+	.	transcript_id "STRG.9382.1"; gene_id "STRG.9382";
2A	StringTie	exon	473243061	473243227	1000	+	.	transcript_id "STRG.9382.1"; gene_id "STRG.9382";
2A	StringTie	exon	473244904	473245008	1000	+	.	transcript_id "STRG.9382.1"; gene_id "STRG.9382";
2A	StringTie	exon	473245791	473245888	1000	+	.	transcript_id "STRG.9382.1"; gene_id "STRG.9382";
2A	StringTie	exon	473245981	473246123	1000	+	.	transcript_id "STRG.9382.1"; gene_id "STRG.9382";
2A	StringTie	exon	473247181	473247277	1000	+	.	transcript_id "STRG.9382.1"; gene_id "STRG.9382";
2A	StringTie	exon	473247370	473247482	1000	+	.	transcript_id "STRG.9382.1"; gene_id "STRG.9382";
2A	StringTie	exon	473247587	473247751	1000	+	.	transcript_id "STRG.9382.1"; gene_id "STRG.9382";
2A	StringTie	exon	473248610	473248764	1000	+	.	transcript_id "STRG.9382.1"; gene_id "STRG.9382";
2A	StringTie	exon	473248860	473248940	1000	+	.	transcript_id "STRG.9382.1"; gene_id "STRG.9382";
2A	StringTie	exon	473249039	473249159	1000	+	.	transcript_id "STRG.9382.1"; gene_id "STRG.9382";
2A	StringTie	exon	473249943	473250046	1000	+	.	transcript_id "STRG.9382.1"; gene_id "STRG.9382";
2A	StringTie	exon	473262976	473263107	1000	+	.	transcript_id "STRG.9382.1"; gene_id "STRG.9382";
2A	StringTie	exon	473263503	473263656	1000	+	.	transcript_id "STRG.9382.1"; gene_id "STRG.9382";
2A	StringTie	exon	473264137	473264254	1000	+	.	transcript_id "STRG.9382.1"; gene_id "STRG.9382";
2A	StringTie	exon	473264351	473264524	1000	+	.	transcript_id "STRG.9382.1"; gene_id "STRG.9382";
2A	StringTie	exon	473264641	473264692	1000	+	.	transcript_id "STRG.9382.1"; gene_id "STRG.9382";
2A	StringTie	exon	473265063	473265190	1000	+	.	transcript_id "STRG.9382.1"; gene_id "STRG.9382";
2A	StringTie	exon	473265268	473265418	1000	+	.	transcript_id "STRG.9382.1"; gene_id "STRG.9382";
2A	StringTie	exon	473265507	473266322	1000	+	.	transcript_id "STRG.9382.1"; gene_id "STRG.9382";
2A	StringTie	transcript	473267424	473270131	1000	+	.	transcript_id "STRG.9381.1"; gene_id "STRG.9381"
2A	StringTie	exon	473267424	473270131	1000	+	.	transcript_id "STRG.9381.1"; gene_id "STRG.9381";
2A	StringTie	transcript	473272532	473275667	1000	-	.	transcript_id "STRG.9383.1"; gene_id "STRG.9383"
2A	StringTie	exon	473272532	473274106	1000	-	.	transcript_id "STRG.9383.1"; gene_id "STRG.9383";
2A	StringTie	exon	473274617	473275667	1000	-	.	transcript_id "STRG.9383.1"; gene_id "STRG.9383";
2A	StringTie	transcript	473392665	473396048	1000	+	.	transcript_id "STRG.9386.1"; gene_id "STRG.9386"
2A	StringTie	exon	473392665	473393188	1000	+	.	transcript_id "STRG.9386.1"; gene_id "STRG.9386";
2A	StringTie	exon	473393299	473393646	1000	+	.	transcript_id "STRG.9386.1"; gene_id "STRG.9386";
2A	StringTie	exon	473393937	473394011	1000	+	.	transcript_id "STRG.9386.1"; gene_id "STRG.9386";
2A	StringTie	exon	473394106	473394186	1000	+	.	transcript_id "STRG.9386.1"; gene_id "STRG.9386";
2A	StringTie	exon	473394284	473394478	1000	+	.	transcript_id "STRG.9386.1"; gene_id "STRG.9386";
2A	StringTie	exon	473394564	473394829	1000	+	.	transcript_id "STRG.9386.1"; gene_id "STRG.9386";
2A	StringTie	exon	473394929	473395054	1000	+	.	transcript_id "STRG.9386.1"; gene_id "STRG.9386";
2A	StringTie	exon	473395172	473395318	1000	+	.	transcript_id "STRG.9386.1"; gene_id "STRG.9386";
2A	StringTie	exon	473395409	473395536	1000	+	.	transcript_id "STRG.9386.1"; gene_id "STRG.9386";
2A	StringTie	exon	473395640	473396048	1000	+	.	transcript_id "STRG.9386.1"; gene_id "STRG.9386";
2A	StringTie	transcript	474333108	474340479	1000	-	.	transcript_id "STRG.9385.1"; gene_id "STRG.9385"
2A	StringTie	exon	474333108	474333472	1000	-	.	transcript_id "STRG.9385.1"; gene_id "STRG.9385";
2A	StringTie	exon	474333904	474334054	1000	-	.	transcript_id "STRG.9385.1"; gene_id "STRG.9385";
2A	StringTie	exon	474334136	474334405	1000	-	.	transcript_id "STRG.9385.1"; gene_id "STRG.9385";
2A	StringTie	exon	474334487	474336731	1000	-	.	transcript_id "STRG.9385.1"; gene_id "STRG.9385";
2A	StringTie	exon	474337269	474337342	1000	-	.	transcript_id "STRG.9385.1"; gene_id "STRG.9385";
2A	StringTie	exon	474337950	474338008	1000	-	.	transcript_id "STRG.9385.1"; gene_id "STRG.9385";
2A	StringTie	exon	474338727	474338804	1000	-	.	transcript_id "STRG.9385.1"; gene_id "STRG.9385";
2A	StringTie	exon	474339031	474339086	1000	-	.	transcript_id "STRG.9385.1"; gene_id "STRG.9385";
2A	StringTie	exon	474339982	474340117	1000	-	.	transcript_id "STRG.9385.1"; gene_id "STRG.9385";
2A	StringTie	exon	474340214	474340479	1000	-	.	transcript_id "STRG.9385.1"; gene_id "STRG.9385";
2A	StringTie	transcript	474333108	474340479	1000	-	.	transcript_id "STRG.9385.2"; gene_id "STRG.9385"
2A	StringTie	exon	474333108	474333472	1000	-	.	transcript_id "STRG.9385.2"; gene_id "STRG.9385";
2A	StringTie	exon	474333904	474334054	1000	-	.	transcript_id "STRG.9385.2"; gene_id "STRG.9385";
2A	StringTie	exon	474334136	474334405	1000	-	.	transcript_id "STRG.9385.2"; gene_id "STRG.9385";
2A	StringTie	exon	474334487	474336731	1000	-	.	transcript_id "STRG.9385.2"; gene_id "STRG.9385";
2A	StringTie	exon	474337269	474337342	1000	-	.	transcript_id "STRG.9385.2"; gene_id "STRG.9385";
2A	StringTie	exon	474337950	474338008	1000	-	.	transcript_id "STRG.9385.2"; gene_id "STRG.9385";
2A	StringTie	exon	474338727	474338804	1000	-	.	transcript_id "STRG.9385.2"; gene_id "STRG.9385";
2A	StringTie	exon	474339982	474340117	1000	-	.	transcript_id "STRG.9385.2"; gene_id "STRG.9385";
2A	StringTie	exon	474340214	474340479	1000	-	.	transcript_id "STRG.9385.2"; gene_id "STRG.9385";
2A	StringTie	transcript	474402133	474406691	1000	+	.	transcript_id "STRG.9384.1"; gene_id "STRG.9384"
2A	StringTie	exon	474402133	474402885	1000	+	.	transcript_id "STRG.9384.1"; gene_id "STRG.9384";
2A	StringTie	exon	474402978	474403155	1000	+	.	transcript_id "STRG.9384.1"; gene_id "STRG.9384";
2A	StringTie	exon	474403252	474403347	1000	+	.	transcript_id "STRG.9384.1"; gene_id "STRG.9384";
2A	StringTie	exon	474405996	474406110	1000	+	.	transcript_id "STRG.9384.1"; gene_id "STRG.9384";
2A	StringTie	exon	474406226	474406691	1000	+	.	transcript_id "STRG.9384.1"; gene_id "STRG.9384";
2A	StringTie	transcript	474407985	474416741	1000	+	.	transcript_id "STRG.9387.1"; gene_id "STRG.9387"
2A	StringTie	exon	474407985	474408200	1000	+	.	transcript_id "STRG.9387.1"; gene_id "STRG.9387";
2A	StringTie	exon	474408284	474408394	1000	+	.	transcript_id "STRG.9387.1"; gene_id "STRG.9387";
2A	StringTie	exon	474408492	474408638	1000	+	.	transcript_id "STRG.9387.1"; gene_id "STRG.9387";
2A	StringTie	exon	474408726	474409094	1000	+	.	transcript_id "STRG.9387.1"; gene_id "STRG.9387";
2A	StringTie	exon	474409180	474409269	1000	+	.	transcript_id "STRG.9387.1"; gene_id "STRG.9387";
2A	StringTie	exon	474409400	474409648	1000	+	.	transcript_id "STRG.9387.1"; gene_id "STRG.9387";
2A	StringTie	exon	474409894	474410017	1000	+	.	transcript_id "STRG.9387.1"; gene_id "STRG.9387";
2A	StringTie	exon	474410095	474411001	1000	+	.	transcript_id "STRG.9387.1"; gene_id "STRG.9387";
2A	StringTie	exon	474411470	474411713	1000	+	.	transcript_id "STRG.9387.1"; gene_id "STRG.9387";
2A	StringTie	exon	474411819	474411925	1000	+	.	transcript_id "STRG.9387.1"; gene_id "STRG.9387";
2A	StringTie	exon	474412423	474412610	1000	+	.	transcript_id "STRG.9387.1"; gene_id "STRG.9387";
2A	StringTie	exon	474412694	474412746	1000	+	.	transcript_id "STRG.9387.1"; gene_id "STRG.9387";
2A	StringTie	exon	474412834	474413063	1000	+	.	transcript_id "STRG.9387.1"; gene_id "STRG.9387";
2A	StringTie	exon	474413155	474413401	1000	+	.	transcript_id "STRG.9387.1"; gene_id "STRG.9387";
2A	StringTie	exon	474413565	474413955	1000	+	.	transcript_id "STRG.9387.1"; gene_id "STRG.9387";
2A	StringTie	exon	474414364	474414603	1000	+	.	transcript_id "STRG.9387.1"; gene_id "STRG.9387";
2A	StringTie	exon	474414875	474414962	1000	+	.	transcript_id "STRG.9387.1"; gene_id "STRG.9387";
2A	StringTie	exon	474415857	474416741	1000	+	.	transcript_id "STRG.9387.1"; gene_id "STRG.9387";
2A	StringTie	transcript	474775633	474778478	1000	+	.	transcript_id "STRG.9388.1"; gene_id "STRG.9388"
2A	StringTie	exon	474775633	474776873	1000	+	.	transcript_id "STRG.9388.1"; gene_id "STRG.9388";
2A	StringTie	exon	474776974	474777239	1000	+	.	transcript_id "STRG.9388.1"; gene_id "STRG.9388";
2A	StringTie	exon	474777440	474777538	1000	+	.	transcript_id "STRG.9388.1"; gene_id "STRG.9388";
2A	StringTie	exon	474778265	474778478	1000	+	.	transcript_id "STRG.9388.1"; gene_id "STRG.9388";
2A	StringTie	transcript	474775633	474778478	1000	+	.	transcript_id "STRG.9388.2"; gene_id "STRG.9388"
2A	StringTie	exon	474775633	474776873	1000	+	.	transcript_id "STRG.9388.2"; gene_id "STRG.9388";
2A	StringTie	exon	474776974	474777538	1000	+	.	transcript_id "STRG.9388.2"; gene_id "STRG.9388";
2A	StringTie	exon	474778265	474778478	1000	+	.	transcript_id "STRG.9388.2"; gene_id "STRG.9388";
2A	StringTie	transcript	474775633	474778478	1000	+	.	transcript_id "STRG.9388.3"; gene_id "STRG.9388"
2A	StringTie	exon	474775633	474776873	1000	+	.	transcript_id "STRG.9388.3"; gene_id "STRG.9388";
2A	StringTie	exon	474776974	474778478	1000	+	.	transcript_id "STRG.9388.3"; gene_id "STRG.9388";
2A	StringTie	transcript	474775633	474778478	1000	+	.	transcript_id "STRG.9388.4"; gene_id "STRG.9388"
2A	StringTie	exon	474775633	474776689	1000	+	.	transcript_id "STRG.9388.4"; gene_id "STRG.9388";
2A	StringTie	exon	474776778	474776873	1000	+	.	transcript_id "STRG.9388.4"; gene_id "STRG.9388";
2A	StringTie	exon	474776974	474777239	1000	+	.	transcript_id "STRG.9388.4"; gene_id "STRG.9388";
2A	StringTie	exon	474777440	474777538	1000	+	.	transcript_id "STRG.9388.4"; gene_id "STRG.9388";
2A	StringTie	exon	474778265	474778478	1000	+	.	transcript_id "STRG.9388.4"; gene_id "STRG.9388";
2A	StringTie	transcript	476173351	476176111	1000	+	.	transcript_id "STRG.9389.1"; gene_id "STRG.9389"
2A	StringTie	exon	476173351	476173586	1000	+	.	transcript_id "STRG.9389.1"; gene_id "STRG.9389";
2A	StringTie	exon	476174476	476174617	1000	+	.	transcript_id "STRG.9389.1"; gene_id "STRG.9389";
2A	StringTie	exon	476174931	476175022	1000	+	.	transcript_id "STRG.9389.1"; gene_id "STRG.9389";
2A	StringTie	exon	476175169	476176111	1000	+	.	transcript_id "STRG.9389.1"; gene_id "STRG.9389";
2A	StringTie	transcript	476176662	476182256	1000	-	.	transcript_id "STRG.9390.1"; gene_id "STRG.9390"
2A	StringTie	exon	476176662	476177213	1000	-	.	transcript_id "STRG.9390.1"; gene_id "STRG.9390";
2A	StringTie	exon	476178070	476178136	1000	-	.	transcript_id "STRG.9390.1"; gene_id "STRG.9390";
2A	StringTie	exon	476179776	476179841	1000	-	.	transcript_id "STRG.9390.1"; gene_id "STRG.9390";
2A	StringTie	exon	476179935	476180056	1000	-	.	transcript_id "STRG.9390.1"; gene_id "STRG.9390";
2A	StringTie	exon	476180140	476180302	1000	-	.	transcript_id "STRG.9390.1"; gene_id "STRG.9390";
2A	StringTie	exon	476180818	476181053	1000	-	.	transcript_id "STRG.9390.1"; gene_id "STRG.9390";
2A	StringTie	exon	476181143	476181491	1000	-	.	transcript_id "STRG.9390.1"; gene_id "STRG.9390";
2A	StringTie	exon	476181600	476181740	1000	-	.	transcript_id "STRG.9390.1"; gene_id "STRG.9390";
2A	StringTie	exon	476181835	476182256	1000	-	.	transcript_id "STRG.9390.1"; gene_id "STRG.9390";
2A	StringTie	transcript	476663139	476666998	1000	+	.	transcript_id "STRG.9391.1"; gene_id "STRG.9391"
2A	StringTie	exon	476663139	476663364	1000	+	.	transcript_id "STRG.9391.1"; gene_id "STRG.9391";
2A	StringTie	exon	476664280	476664551	1000	+	.	transcript_id "STRG.9391.1"; gene_id "STRG.9391";
2A	StringTie	exon	476664642	476665186	1000	+	.	transcript_id "STRG.9391.1"; gene_id "STRG.9391";
2A	StringTie	exon	476665277	476665363	1000	+	.	transcript_id "STRG.9391.1"; gene_id "STRG.9391";
2A	StringTie	exon	476665444	476665500	1000	+	.	transcript_id "STRG.9391.1"; gene_id "STRG.9391";
2A	StringTie	exon	476665702	476665940	1000	+	.	transcript_id "STRG.9391.1"; gene_id "STRG.9391";
2A	StringTie	exon	476666042	476666160	1000	+	.	transcript_id "STRG.9391.1"; gene_id "STRG.9391";
2A	StringTie	exon	476666263	476666349	1000	+	.	transcript_id "STRG.9391.1"; gene_id "STRG.9391";
2A	StringTie	exon	476666429	476666998	1000	+	.	transcript_id "STRG.9391.1"; gene_id "STRG.9391";
2A	StringTie	transcript	476686224	476692793	1000	+	.	transcript_id "STRG.9394.1"; gene_id "STRG.9394"
2A	StringTie	exon	476686224	476686402	1000	+	.	transcript_id "STRG.9394.1"; gene_id "STRG.9394";
2A	StringTie	exon	476689885	476690144	1000	+	.	transcript_id "STRG.9394.1"; gene_id "STRG.9394";
2A	StringTie	exon	476690255	476690799	1000	+	.	transcript_id "STRG.9394.1"; gene_id "STRG.9394";
2A	StringTie	exon	476690901	476690987	1000	+	.	transcript_id "STRG.9394.1"; gene_id "STRG.9394";
2A	StringTie	exon	476691065	476691121	1000	+	.	transcript_id "STRG.9394.1"; gene_id "STRG.9394";
2A	StringTie	exon	476691463	476691701	1000	+	.	transcript_id "STRG.9394.1"; gene_id "STRG.9394";
2A	StringTie	exon	476691880	476691998	1000	+	.	transcript_id "STRG.9394.1"; gene_id "STRG.9394";
2A	StringTie	exon	476692101	476692187	1000	+	.	transcript_id "STRG.9394.1"; gene_id "STRG.9394";
2A	StringTie	exon	476692309	476692793	1000	+	.	transcript_id "STRG.9394.1"; gene_id "STRG.9394";
2A	StringTie	transcript	476686224	476692793	1000	+	.	transcript_id "STRG.9394.2"; gene_id "STRG.9394"
2A	StringTie	exon	476686224	476686402	1000	+	.	transcript_id "STRG.9394.2"; gene_id "STRG.9394";
2A	StringTie	exon	476686552	476686609	1000	+	.	transcript_id "STRG.9394.2"; gene_id "STRG.9394";
2A	StringTie	exon	476689885	476690144	1000	+	.	transcript_id "STRG.9394.2"; gene_id "STRG.9394";
2A	StringTie	exon	476690255	476690799	1000	+	.	transcript_id "STRG.9394.2"; gene_id "STRG.9394";
2A	StringTie	exon	476690901	476690987	1000	+	.	transcript_id "STRG.9394.2"; gene_id "STRG.9394";
2A	StringTie	exon	476691065	476691121	1000	+	.	transcript_id "STRG.9394.2"; gene_id "STRG.9394";
2A	StringTie	exon	476691463	476691701	1000	+	.	transcript_id "STRG.9394.2"; gene_id "STRG.9394";
2A	StringTie	exon	476691880	476691998	1000	+	.	transcript_id "STRG.9394.2"; gene_id "STRG.9394";
2A	StringTie	exon	476692101	476692187	1000	+	.	transcript_id "STRG.9394.2"; gene_id "STRG.9394";
2A	StringTie	exon	476692309	476692793	1000	+	.	transcript_id "STRG.9394.2"; gene_id "STRG.9394";
2A	StringTie	transcript	476689532	476692793	1000	+	.	transcript_id "STRG.9394.3"; gene_id "STRG.9394"
2A	StringTie	exon	476689532	476689785	1000	+	.	transcript_id "STRG.9394.3"; gene_id "STRG.9394";
2A	StringTie	exon	476689885	476690144	1000	+	.	transcript_id "STRG.9394.3"; gene_id "STRG.9394";
2A	StringTie	exon	476690255	476690799	1000	+	.	transcript_id "STRG.9394.3"; gene_id "STRG.9394";
2A	StringTie	exon	476690901	476690987	1000	+	.	transcript_id "STRG.9394.3"; gene_id "STRG.9394";
2A	StringTie	exon	476691065	476691121	1000	+	.	transcript_id "STRG.9394.3"; gene_id "STRG.9394";
2A	StringTie	exon	476691463	476691701	1000	+	.	transcript_id "STRG.9394.3"; gene_id "STRG.9394";
2A	StringTie	exon	476691880	476691998	1000	+	.	transcript_id "STRG.9394.3"; gene_id "STRG.9394";
2A	StringTie	exon	476692101	476692187	1000	+	.	transcript_id "STRG.9394.3"; gene_id "STRG.9394";
2A	StringTie	exon	476692309	476692793	1000	+	.	transcript_id "STRG.9394.3"; gene_id "STRG.9394";
2A	StringTie	transcript	476971385	476975568	1000	+	.	transcript_id "STRG.9393.1"; gene_id "STRG.9393"
2A	StringTie	exon	476971385	476971644	1000	+	.	transcript_id "STRG.9393.1"; gene_id "STRG.9393";
2A	StringTie	exon	476971773	476971886	1000	+	.	transcript_id "STRG.9393.1"; gene_id "STRG.9393";
2A	StringTie	exon	476972899	476973003	1000	+	.	transcript_id "STRG.9393.1"; gene_id "STRG.9393";
2A	StringTie	exon	476974655	476975568	1000	+	.	transcript_id "STRG.9393.1"; gene_id "STRG.9393";
2A	StringTie	transcript	476976107	476978216	1000	-	.	transcript_id "STRG.9392.1"; gene_id "STRG.9392"
2A	StringTie	exon	476976107	476976922	1000	-	.	transcript_id "STRG.9392.1"; gene_id "STRG.9392";
2A	StringTie	exon	476977054	476977266	1000	-	.	transcript_id "STRG.9392.1"; gene_id "STRG.9392";
2A	StringTie	exon	476977838	476978216	1000	-	.	transcript_id "STRG.9392.1"; gene_id "STRG.9392";
2A	StringTie	transcript	477234929	477237457	1000	-	.	transcript_id "STRG.9396.1"; gene_id "STRG.9396"
2A	StringTie	exon	477234929	477237008	1000	-	.	transcript_id "STRG.9396.1"; gene_id "STRG.9396";
2A	StringTie	exon	477237398	477237457	1000	-	.	transcript_id "STRG.9396.1"; gene_id "STRG.9396";
2A	StringTie	transcript	477234929	477237457	1000	-	.	transcript_id "STRG.9396.2"; gene_id "STRG.9396"
2A	StringTie	exon	477234929	477236976	1000	-	.	transcript_id "STRG.9396.2"; gene_id "STRG.9396";
2A	StringTie	exon	477237398	477237457	1000	-	.	transcript_id "STRG.9396.2"; gene_id "STRG.9396";
2A	StringTie	transcript	477238237	477241478	1000	+	.	transcript_id "STRG.9395.1"; gene_id "STRG.9395"
2A	StringTie	exon	477238237	477241478	1000	+	.	transcript_id "STRG.9395.1"; gene_id "STRG.9395";
2A	StringTie	transcript	477238237	477241478	1000	+	.	transcript_id "STRG.9395.2"; gene_id "STRG.9395"
2A	StringTie	exon	477238237	477238956	1000	+	.	transcript_id "STRG.9395.2"; gene_id "STRG.9395";
2A	StringTie	exon	477239047	477241478	1000	+	.	transcript_id "STRG.9395.2"; gene_id "STRG.9395";
2A	StringTie	transcript	477238237	477241478	1000	+	.	transcript_id "STRG.9395.3"; gene_id "STRG.9395"
2A	StringTie	exon	477238237	477240090	1000	+	.	transcript_id "STRG.9395.3"; gene_id "STRG.9395";
2A	StringTie	exon	477240648	477241478	1000	+	.	transcript_id "STRG.9395.3"; gene_id "STRG.9395";
2A	StringTie	transcript	478511624	478517676	1000	-	.	transcript_id "STRG.9401.1"; gene_id "STRG.9401"
2A	StringTie	exon	478511624	478511880	1000	-	.	transcript_id "STRG.9401.1"; gene_id "STRG.9401";
2A	StringTie	exon	478511968	478512050	1000	-	.	transcript_id "STRG.9401.1"; gene_id "STRG.9401";
2A	StringTie	exon	478512237	478512330	1000	-	.	transcript_id "STRG.9401.1"; gene_id "STRG.9401";
2A	StringTie	exon	478512410	478512544	1000	-	.	transcript_id "STRG.9401.1"; gene_id "STRG.9401";
2A	StringTie	exon	478514059	478514091	1000	-	.	transcript_id "STRG.9401.1"; gene_id "STRG.9401";
2A	StringTie	exon	478514182	478514276	1000	-	.	transcript_id "STRG.9401.1"; gene_id "STRG.9401";
2A	StringTie	exon	478514358	478514403	1000	-	.	transcript_id "STRG.9401.1"; gene_id "STRG.9401";
2A	StringTie	exon	478514505	478514585	1000	-	.	transcript_id "STRG.9401.1"; gene_id "STRG.9401";
2A	StringTie	exon	478515352	478515405	1000	-	.	transcript_id "STRG.9401.1"; gene_id "STRG.9401";
2A	StringTie	exon	478516132	478516274	1000	-	.	transcript_id "STRG.9401.1"; gene_id "STRG.9401";
2A	StringTie	exon	478517409	478517676	1000	-	.	transcript_id "STRG.9401.1"; gene_id "STRG.9401";
2A	StringTie	transcript	478986973	478989721	1000	+	.	transcript_id "STRG.9397.1"; gene_id "STRG.9397"
2A	StringTie	exon	478986973	478987374	1000	+	.	transcript_id "STRG.9397.1"; gene_id "STRG.9397";
2A	StringTie	exon	478987674	478987762	1000	+	.	transcript_id "STRG.9397.1"; gene_id "STRG.9397";
2A	StringTie	exon	478987865	478987911	1000	+	.	transcript_id "STRG.9397.1"; gene_id "STRG.9397";
2A	StringTie	exon	478988108	478988172	1000	+	.	transcript_id "STRG.9397.1"; gene_id "STRG.9397";
2A	StringTie	exon	478988270	478989721	1000	+	.	transcript_id "STRG.9397.1"; gene_id "STRG.9397";
2A	StringTie	transcript	478987763	478989721	1000	+	.	transcript_id "STRG.9397.2"; gene_id "STRG.9397"
2A	StringTie	exon	478987763	478988172	1000	+	.	transcript_id "STRG.9397.2"; gene_id "STRG.9397";
2A	StringTie	exon	478988270	478988434	1000	+	.	transcript_id "STRG.9397.2"; gene_id "STRG.9397";
2A	StringTie	exon	478988626	478989721	1000	+	.	transcript_id "STRG.9397.2"; gene_id "STRG.9397";
2A	StringTie	transcript	479436571	479441111	1000	-	.	transcript_id "STRG.9398.1"; gene_id "STRG.9398"
2A	StringTie	exon	479436571	479436897	1000	-	.	transcript_id "STRG.9398.1"; gene_id "STRG.9398";
2A	StringTie	exon	479437044	479437196	1000	-	.	transcript_id "STRG.9398.1"; gene_id "STRG.9398";
2A	StringTie	exon	479437324	479437391	1000	-	.	transcript_id "STRG.9398.1"; gene_id "STRG.9398";
2A	StringTie	exon	479437467	479437568	1000	-	.	transcript_id "STRG.9398.1"; gene_id "STRG.9398";
2A	StringTie	exon	479437664	479437735	1000	-	.	transcript_id "STRG.9398.1"; gene_id "STRG.9398";
2A	StringTie	exon	479437814	479437862	1000	-	.	transcript_id "STRG.9398.1"; gene_id "STRG.9398";
2A	StringTie	exon	479437942	479438075	1000	-	.	transcript_id "STRG.9398.1"; gene_id "STRG.9398";
2A	StringTie	exon	479439860	479439926	1000	-	.	transcript_id "STRG.9398.1"; gene_id "STRG.9398";
2A	StringTie	exon	479440800	479440903	1000	-	.	transcript_id "STRG.9398.1"; gene_id "STRG.9398";
2A	StringTie	exon	479440994	479441111	1000	-	.	transcript_id "STRG.9398.1"; gene_id "STRG.9398";
2A	StringTie	transcript	480110002	480112685	1000	-	.	transcript_id "STRG.9400.1"; gene_id "STRG.9400"
2A	StringTie	exon	480110002	480110454	1000	-	.	transcript_id "STRG.9400.1"; gene_id "STRG.9400";
2A	StringTie	exon	480110557	480110637	1000	-	.	transcript_id "STRG.9400.1"; gene_id "STRG.9400";
2A	StringTie	exon	480110898	480110950	1000	-	.	transcript_id "STRG.9400.1"; gene_id "STRG.9400";
2A	StringTie	exon	480111038	480111140	1000	-	.	transcript_id "STRG.9400.1"; gene_id "STRG.9400";
2A	StringTie	exon	480111230	480111308	1000	-	.	transcript_id "STRG.9400.1"; gene_id "STRG.9400";
2A	StringTie	exon	480111398	480111534	1000	-	.	transcript_id "STRG.9400.1"; gene_id "STRG.9400";
2A	StringTie	exon	480111619	480111735	1000	-	.	transcript_id "STRG.9400.1"; gene_id "STRG.9400";
2A	StringTie	exon	480111827	480111879	1000	-	.	transcript_id "STRG.9400.1"; gene_id "STRG.9400";
2A	StringTie	exon	480112497	480112685	1000	-	.	transcript_id "STRG.9400.1"; gene_id "STRG.9400";
2A	StringTie	transcript	480615526	480618919	1000	-	.	transcript_id "STRG.9399.1"; gene_id "STRG.9399"
2A	StringTie	exon	480615526	480615811	1000	-	.	transcript_id "STRG.9399.1"; gene_id "STRG.9399";
2A	StringTie	exon	480616393	480617521	1000	-	.	transcript_id "STRG.9399.1"; gene_id "STRG.9399";
2A	StringTie	exon	480617906	480618000	1000	-	.	transcript_id "STRG.9399.1"; gene_id "STRG.9399";
2A	StringTie	exon	480618597	480618919	1000	-	.	transcript_id "STRG.9399.1"; gene_id "STRG.9399";
2A	StringTie	transcript	480809444	480812511	1000	-	.	transcript_id "STRG.9402.1"; gene_id "STRG.9402"
2A	StringTie	exon	480809444	480811160	1000	-	.	transcript_id "STRG.9402.1"; gene_id "STRG.9402";
2A	StringTie	exon	480812037	480812511	1000	-	.	transcript_id "STRG.9402.1"; gene_id "STRG.9402";
2A	StringTie	transcript	480809444	480812511	1000	-	.	transcript_id "STRG.9402.2"; gene_id "STRG.9402"
2A	StringTie	exon	480809444	480810279	1000	-	.	transcript_id "STRG.9402.2"; gene_id "STRG.9402";
2A	StringTie	exon	480811067	480811160	1000	-	.	transcript_id "STRG.9402.2"; gene_id "STRG.9402";
2A	StringTie	exon	480812037	480812511	1000	-	.	transcript_id "STRG.9402.2"; gene_id "STRG.9402";
2A	StringTie	transcript	480809444	480812511	1000	-	.	transcript_id "STRG.9402.3"; gene_id "STRG.9402"
2A	StringTie	exon	480809444	480810279	1000	-	.	transcript_id "STRG.9402.3"; gene_id "STRG.9402";
2A	StringTie	exon	480812037	480812511	1000	-	.	transcript_id "STRG.9402.3"; gene_id "STRG.9402";
2A	StringTie	transcript	482481360	482486484	1000	+	.	transcript_id "STRG.9403.1"; gene_id "STRG.9403"
2A	StringTie	exon	482481360	482481813	1000	+	.	transcript_id "STRG.9403.1"; gene_id "STRG.9403";
2A	StringTie	exon	482481911	482482003	1000	+	.	transcript_id "STRG.9403.1"; gene_id "STRG.9403";
2A	StringTie	exon	482482871	482482975	1000	+	.	transcript_id "STRG.9403.1"; gene_id "STRG.9403";
2A	StringTie	exon	482483770	482483919	1000	+	.	transcript_id "STRG.9403.1"; gene_id "STRG.9403";
2A	StringTie	exon	482484132	482484230	1000	+	.	transcript_id "STRG.9403.1"; gene_id "STRG.9403";
2A	StringTie	exon	482484324	482484452	1000	+	.	transcript_id "STRG.9403.1"; gene_id "STRG.9403";
2A	StringTie	exon	482485509	482485688	1000	+	.	transcript_id "STRG.9403.1"; gene_id "STRG.9403";
2A	StringTie	exon	482485788	482485904	1000	+	.	transcript_id "STRG.9403.1"; gene_id "STRG.9403";
2A	StringTie	exon	482485986	482486484	1000	+	.	transcript_id "STRG.9403.1"; gene_id "STRG.9403";
2A	StringTie	transcript	482491257	482494599	1000	-	.	transcript_id "STRG.9404.1"; gene_id "STRG.9404"
2A	StringTie	exon	482491257	482491837	1000	-	.	transcript_id "STRG.9404.1"; gene_id "STRG.9404";
2A	StringTie	exon	482493053	482493195	1000	-	.	transcript_id "STRG.9404.1"; gene_id "STRG.9404";
2A	StringTie	exon	482493676	482493724	1000	-	.	transcript_id "STRG.9404.1"; gene_id "STRG.9404";
2A	StringTie	exon	482493863	482494011	1000	-	.	transcript_id "STRG.9404.1"; gene_id "STRG.9404";
2A	StringTie	exon	482494120	482494599	1000	-	.	transcript_id "STRG.9404.1"; gene_id "STRG.9404";
2A	StringTie	transcript	482946250	482950655	1000	+	.	transcript_id "STRG.9405.1"; gene_id "STRG.9405"
2A	StringTie	exon	482946250	482946535	1000	+	.	transcript_id "STRG.9405.1"; gene_id "STRG.9405";
2A	StringTie	exon	482947451	482947512	1000	+	.	transcript_id "STRG.9405.1"; gene_id "STRG.9405";
2A	StringTie	exon	482947602	482947873	1000	+	.	transcript_id "STRG.9405.1"; gene_id "STRG.9405";
2A	StringTie	exon	482949026	482949100	1000	+	.	transcript_id "STRG.9405.1"; gene_id "STRG.9405";
2A	StringTie	exon	482949169	482949231	1000	+	.	transcript_id "STRG.9405.1"; gene_id "STRG.9405";
2A	StringTie	exon	482949995	482950655	1000	+	.	transcript_id "STRG.9405.1"; gene_id "STRG.9405";
2A	StringTie	transcript	483529502	483547504	1000	+	.	transcript_id "STRG.9406.1"; gene_id "STRG.9406"
2A	StringTie	exon	483529502	483530025	1000	+	.	transcript_id "STRG.9406.1"; gene_id "STRG.9406";
2A	StringTie	exon	483530771	483530872	1000	+	.	transcript_id "STRG.9406.1"; gene_id "STRG.9406";
2A	StringTie	exon	483530990	483531056	1000	+	.	transcript_id "STRG.9406.1"; gene_id "STRG.9406";
2A	StringTie	exon	483531493	483531674	1000	+	.	transcript_id "STRG.9406.1"; gene_id "STRG.9406";
2A	StringTie	exon	483532021	483532281	1000	+	.	transcript_id "STRG.9406.1"; gene_id "STRG.9406";
2A	StringTie	exon	483534609	483534692	1000	+	.	transcript_id "STRG.9406.1"; gene_id "STRG.9406";
2A	StringTie	exon	483534773	483534820	1000	+	.	transcript_id "STRG.9406.1"; gene_id "STRG.9406";
2A	StringTie	exon	483534905	483534969	1000	+	.	transcript_id "STRG.9406.1"; gene_id "STRG.9406";
2A	StringTie	exon	483536054	483536102	1000	+	.	transcript_id "STRG.9406.1"; gene_id "STRG.9406";
2A	StringTie	exon	483543869	483544106	1000	+	.	transcript_id "STRG.9406.1"; gene_id "STRG.9406";
2A	StringTie	exon	483545190	483545311	1000	+	.	transcript_id "STRG.9406.1"; gene_id "STRG.9406";
2A	StringTie	exon	483545436	483545516	1000	+	.	transcript_id "STRG.9406.1"; gene_id "STRG.9406";
2A	StringTie	exon	483545587	483545661	1000	+	.	transcript_id "STRG.9406.1"; gene_id "STRG.9406";
2A	StringTie	exon	483546049	483546164	1000	+	.	transcript_id "STRG.9406.1"; gene_id "STRG.9406";
2A	StringTie	exon	483546269	483546419	1000	+	.	transcript_id "STRG.9406.1"; gene_id "STRG.9406";
2A	StringTie	exon	483546488	483547504	1000	+	.	transcript_id "STRG.9406.1"; gene_id "STRG.9406";
2A	StringTie	transcript	483736425	483739899	1000	+	.	transcript_id "STRG.9407.1"; gene_id "STRG.9407"
2A	StringTie	exon	483736425	483737228	1000	+	.	transcript_id "STRG.9407.1"; gene_id "STRG.9407";
2A	StringTie	exon	483737976	483738467	1000	+	.	transcript_id "STRG.9407.1"; gene_id "STRG.9407";
2A	StringTie	exon	483738578	483738751	1000	+	.	transcript_id "STRG.9407.1"; gene_id "STRG.9407";
2A	StringTie	exon	483739624	483739899	1000	+	.	transcript_id "STRG.9407.1"; gene_id "STRG.9407";
2A	StringTie	transcript	483740410	483743160	1000	-	.	transcript_id "STRG.9408.1"; gene_id "STRG.9408"
2A	StringTie	exon	483740410	483741228	1000	-	.	transcript_id "STRG.9408.1"; gene_id "STRG.9408";
2A	StringTie	exon	483741312	483741703	1000	-	.	transcript_id "STRG.9408.1"; gene_id "STRG.9408";
2A	StringTie	exon	483741787	483741883	1000	-	.	transcript_id "STRG.9408.1"; gene_id "STRG.9408";
2A	StringTie	exon	483742040	483742212	1000	-	.	transcript_id "STRG.9408.1"; gene_id "STRG.9408";
2A	StringTie	exon	483742374	483742574	1000	-	.	transcript_id "STRG.9408.1"; gene_id "STRG.9408";
2A	StringTie	exon	483742991	483743160	1000	-	.	transcript_id "STRG.9408.1"; gene_id "STRG.9408";
2A	StringTie	transcript	483740410	483743160	1000	-	.	transcript_id "STRG.9408.2"; gene_id "STRG.9408"
2A	StringTie	exon	483740410	483741228	1000	-	.	transcript_id "STRG.9408.2"; gene_id "STRG.9408";
2A	StringTie	exon	483741312	483741703	1000	-	.	transcript_id "STRG.9408.2"; gene_id "STRG.9408";
2A	StringTie	exon	483741787	483741883	1000	-	.	transcript_id "STRG.9408.2"; gene_id "STRG.9408";
2A	StringTie	exon	483742040	483742212	1000	-	.	transcript_id "STRG.9408.2"; gene_id "STRG.9408";
2A	StringTie	exon	483742374	483742621	1000	-	.	transcript_id "STRG.9408.2"; gene_id "STRG.9408";
2A	StringTie	exon	483742991	483743160	1000	-	.	transcript_id "STRG.9408.2"; gene_id "STRG.9408";
2A	StringTie	transcript	483768530	483775078	1000	+	.	transcript_id "STRG.9410.1"; gene_id "STRG.9410"
2A	StringTie	exon	483768530	483768785	1000	+	.	transcript_id "STRG.9410.1"; gene_id "STRG.9410";
2A	StringTie	exon	483768863	483768956	1000	+	.	transcript_id "STRG.9410.1"; gene_id "STRG.9410";
2A	StringTie	exon	483769069	483769132	1000	+	.	transcript_id "STRG.9410.1"; gene_id "STRG.9410";
2A	StringTie	exon	483769240	483769341	1000	+	.	transcript_id "STRG.9410.1"; gene_id "STRG.9410";
2A	StringTie	exon	483769456	483769520	1000	+	.	transcript_id "STRG.9410.1"; gene_id "STRG.9410";
2A	StringTie	exon	483769785	483769868	1000	+	.	transcript_id "STRG.9410.1"; gene_id "STRG.9410";
2A	StringTie	exon	483770310	483770389	1000	+	.	transcript_id "STRG.9410.1"; gene_id "STRG.9410";
2A	StringTie	exon	483772044	483772260	1000	+	.	transcript_id "STRG.9410.1"; gene_id "STRG.9410";
2A	StringTie	exon	483773188	483773243	1000	+	.	transcript_id "STRG.9410.1"; gene_id "STRG.9410";
2A	StringTie	exon	483773539	483773646	1000	+	.	transcript_id "STRG.9410.1"; gene_id "STRG.9410";
2A	StringTie	exon	483774225	483774408	1000	+	.	transcript_id "STRG.9410.1"; gene_id "STRG.9410";
2A	StringTie	exon	483774613	483775078	1000	+	.	transcript_id "STRG.9410.1"; gene_id "STRG.9410";
2A	StringTie	transcript	483768530	483775078	1000	+	.	transcript_id "STRG.9410.2"; gene_id "STRG.9410"
2A	StringTie	exon	483768530	483768785	1000	+	.	transcript_id "STRG.9410.2"; gene_id "STRG.9410";
2A	StringTie	exon	483768863	483768956	1000	+	.	transcript_id "STRG.9410.2"; gene_id "STRG.9410";
2A	StringTie	exon	483769069	483769132	1000	+	.	transcript_id "STRG.9410.2"; gene_id "STRG.9410";
2A	StringTie	exon	483769240	483769341	1000	+	.	transcript_id "STRG.9410.2"; gene_id "STRG.9410";
2A	StringTie	exon	483769456	483769520	1000	+	.	transcript_id "STRG.9410.2"; gene_id "STRG.9410";
2A	StringTie	exon	483769785	483769868	1000	+	.	transcript_id "STRG.9410.2"; gene_id "STRG.9410";
2A	StringTie	exon	483770262	483770389	1000	+	.	transcript_id "STRG.9410.2"; gene_id "STRG.9410";
2A	StringTie	exon	483772044	483772260	1000	+	.	transcript_id "STRG.9410.2"; gene_id "STRG.9410";
2A	StringTie	exon	483773188	483773243	1000	+	.	transcript_id "STRG.9410.2"; gene_id "STRG.9410";
2A	StringTie	exon	483773539	483773646	1000	+	.	transcript_id "STRG.9410.2"; gene_id "STRG.9410";
2A	StringTie	exon	483774225	483774408	1000	+	.	transcript_id "STRG.9410.2"; gene_id "STRG.9410";
2A	StringTie	exon	483774613	483775078	1000	+	.	transcript_id "STRG.9410.2"; gene_id "STRG.9410";
2A	StringTie	transcript	483775307	483779076	1000	-	.	transcript_id "STRG.9411.1"; gene_id "STRG.9411"
2A	StringTie	exon	483775307	483776248	1000	-	.	transcript_id "STRG.9411.1"; gene_id "STRG.9411";
2A	StringTie	exon	483776636	483777137	1000	-	.	transcript_id "STRG.9411.1"; gene_id "STRG.9411";
2A	StringTie	exon	483778783	483779076	1000	-	.	transcript_id "STRG.9411.1"; gene_id "STRG.9411";
2A	StringTie	transcript	484365640	484367886	1000	+	.	transcript_id "STRG.9409.1"; gene_id "STRG.9409"
2A	StringTie	exon	484365640	484366020	1000	+	.	transcript_id "STRG.9409.1"; gene_id "STRG.9409";
2A	StringTie	exon	484367094	484367177	1000	+	.	transcript_id "STRG.9409.1"; gene_id "STRG.9409";
2A	StringTie	exon	484367271	484367886	1000	+	.	transcript_id "STRG.9409.1"; gene_id "STRG.9409";
2A	StringTie	transcript	484685687	484698399	1000	-	.	transcript_id "STRG.9415.1"; gene_id "STRG.9415"
2A	StringTie	exon	484685687	484686301	1000	-	.	transcript_id "STRG.9415.1"; gene_id "STRG.9415";
2A	StringTie	exon	484686375	484686474	1000	-	.	transcript_id "STRG.9415.1"; gene_id "STRG.9415";
2A	StringTie	exon	484686582	484686634	1000	-	.	transcript_id "STRG.9415.1"; gene_id "STRG.9415";
2A	StringTie	exon	484687138	484687284	1000	-	.	transcript_id "STRG.9415.1"; gene_id "STRG.9415";
2A	StringTie	exon	484687374	484687495	1000	-	.	transcript_id "STRG.9415.1"; gene_id "STRG.9415";
2A	StringTie	exon	484689828	484689852	1000	-	.	transcript_id "STRG.9415.1"; gene_id "STRG.9415";
2A	StringTie	exon	484689973	484690107	1000	-	.	transcript_id "STRG.9415.1"; gene_id "STRG.9415";
2A	StringTie	exon	484691422	484691535	1000	-	.	transcript_id "STRG.9415.1"; gene_id "STRG.9415";
2A	StringTie	exon	484692179	484692316	1000	-	.	transcript_id "STRG.9415.1"; gene_id "STRG.9415";
2A	StringTie	exon	484692390	484692482	1000	-	.	transcript_id "STRG.9415.1"; gene_id "STRG.9415";
2A	StringTie	exon	484692605	484692697	1000	-	.	transcript_id "STRG.9415.1"; gene_id "STRG.9415";
2A	StringTie	exon	484693937	484694043	1000	-	.	transcript_id "STRG.9415.1"; gene_id "STRG.9415";
2A	StringTie	exon	484694384	484694432	1000	-	.	transcript_id "STRG.9415.1"; gene_id "STRG.9415";
2A	StringTie	exon	484694769	484694882	1000	-	.	transcript_id "STRG.9415.1"; gene_id "STRG.9415";
2A	StringTie	exon	484695395	484695454	1000	-	.	transcript_id "STRG.9415.1"; gene_id "STRG.9415";
2A	StringTie	exon	484695563	484695631	1000	-	.	transcript_id "STRG.9415.1"; gene_id "STRG.9415";
2A	StringTie	exon	484695937	484696038	1000	-	.	transcript_id "STRG.9415.1"; gene_id "STRG.9415";
2A	StringTie	exon	484696131	484696159	1000	-	.	transcript_id "STRG.9415.1"; gene_id "STRG.9415";
2A	StringTie	exon	484696248	484696530	1000	-	.	transcript_id "STRG.9415.1"; gene_id "STRG.9415";
2A	StringTie	exon	484697930	484698399	1000	-	.	transcript_id "STRG.9415.1"; gene_id "STRG.9415";
2A	StringTie	transcript	484685687	484698399	1000	-	.	transcript_id "STRG.9415.2"; gene_id "STRG.9415"
2A	StringTie	exon	484685687	484685945	1000	-	.	transcript_id "STRG.9415.2"; gene_id "STRG.9415";
2A	StringTie	exon	484694384	484694432	1000	-	.	transcript_id "STRG.9415.2"; gene_id "STRG.9415";
2A	StringTie	exon	484694769	484694882	1000	-	.	transcript_id "STRG.9415.2"; gene_id "STRG.9415";
2A	StringTie	exon	484695395	484695454	1000	-	.	transcript_id "STRG.9415.2"; gene_id "STRG.9415";
2A	StringTie	exon	484695563	484695631	1000	-	.	transcript_id "STRG.9415.2"; gene_id "STRG.9415";
2A	StringTie	exon	484695937	484696038	1000	-	.	transcript_id "STRG.9415.2"; gene_id "STRG.9415";
2A	StringTie	exon	484696131	484696159	1000	-	.	transcript_id "STRG.9415.2"; gene_id "STRG.9415";
2A	StringTie	exon	484696248	484696530	1000	-	.	transcript_id "STRG.9415.2"; gene_id "STRG.9415";
2A	StringTie	exon	484697930	484698399	1000	-	.	transcript_id "STRG.9415.2"; gene_id "STRG.9415";
2A	StringTie	transcript	485020836	485027501	1000	+	.	transcript_id "STRG.9413.1"; gene_id "STRG.9413"
2A	StringTie	exon	485020836	485021466	1000	+	.	transcript_id "STRG.9413.1"; gene_id "STRG.9413";
2A	StringTie	exon	485021811	485021855	1000	+	.	transcript_id "STRG.9413.1"; gene_id "STRG.9413";
2A	StringTie	exon	485022069	485022183	1000	+	.	transcript_id "STRG.9413.1"; gene_id "STRG.9413";
2A	StringTie	exon	485025068	485025137	1000	+	.	transcript_id "STRG.9413.1"; gene_id "STRG.9413";
2A	StringTie	exon	485025225	485025273	1000	+	.	transcript_id "STRG.9413.1"; gene_id "STRG.9413";
2A	StringTie	exon	485026687	485026784	1000	+	.	transcript_id "STRG.9413.1"; gene_id "STRG.9413";
2A	StringTie	exon	485026882	485027020	1000	+	.	transcript_id "STRG.9413.1"; gene_id "STRG.9413";
2A	StringTie	exon	485027108	485027501	1000	+	.	transcript_id "STRG.9413.1"; gene_id "STRG.9413";
2A	StringTie	transcript	485044769	485046839	1000	-	.	transcript_id "STRG.9412.1"; gene_id "STRG.9412"
2A	StringTie	exon	485044769	485045440	1000	-	.	transcript_id "STRG.9412.1"; gene_id "STRG.9412";
2A	StringTie	exon	485045752	485046153	1000	-	.	transcript_id "STRG.9412.1"; gene_id "STRG.9412";
2A	StringTie	exon	485046272	485046839	1000	-	.	transcript_id "STRG.9412.1"; gene_id "STRG.9412";
2A	StringTie	transcript	485052023	485054424	1000	+	.	transcript_id "STRG.9414.1"; gene_id "STRG.9414"
2A	StringTie	exon	485052023	485053530	1000	+	.	transcript_id "STRG.9414.1"; gene_id "STRG.9414";
2A	StringTie	exon	485053831	485054424	1000	+	.	transcript_id "STRG.9414.1"; gene_id "STRG.9414";
2A	StringTie	transcript	485470620	485482027	1000	-	.	transcript_id "STRG.9416.1"; gene_id "STRG.9416"
2A	StringTie	exon	485470620	485471048	1000	-	.	transcript_id "STRG.9416.1"; gene_id "STRG.9416";
2A	StringTie	exon	485471830	485472023	1000	-	.	transcript_id "STRG.9416.1"; gene_id "STRG.9416";
2A	StringTie	exon	485472145	485472333	1000	-	.	transcript_id "STRG.9416.1"; gene_id "STRG.9416";
2A	StringTie	exon	485473142	485473363	1000	-	.	transcript_id "STRG.9416.1"; gene_id "STRG.9416";
2A	StringTie	exon	485481381	485482027	1000	-	.	transcript_id "STRG.9416.1"; gene_id "STRG.9416";
2A	StringTie	transcript	485665662	485668185	1000	+	.	transcript_id "STRG.9417.1"; gene_id "STRG.9417"
2A	StringTie	exon	485665662	485665943	1000	+	.	transcript_id "STRG.9417.1"; gene_id "STRG.9417";
2A	StringTie	exon	485666393	485667759	1000	+	.	transcript_id "STRG.9417.1"; gene_id "STRG.9417";
2A	StringTie	exon	485667871	485668185	1000	+	.	transcript_id "STRG.9417.1"; gene_id "STRG.9417";
2A	StringTie	transcript	485873980	485876849	1000	+	.	transcript_id "STRG.9418.1"; gene_id "STRG.9418"
2A	StringTie	exon	485873980	485876849	1000	+	.	transcript_id "STRG.9418.1"; gene_id "STRG.9418";
2A	StringTie	transcript	485881937	485887478	1000	-	.	transcript_id "STRG.9420.1"; gene_id "STRG.9420"
2A	StringTie	exon	485881937	485882448	1000	-	.	transcript_id "STRG.9420.1"; gene_id "STRG.9420";
2A	StringTie	exon	485882563	485882726	1000	-	.	transcript_id "STRG.9420.1"; gene_id "STRG.9420";
2A	StringTie	exon	485882956	485883231	1000	-	.	transcript_id "STRG.9420.1"; gene_id "STRG.9420";
2A	StringTie	exon	485883325	485883531	1000	-	.	transcript_id "STRG.9420.1"; gene_id "STRG.9420";
2A	StringTie	exon	485884168	485884340	1000	-	.	transcript_id "STRG.9420.1"; gene_id "STRG.9420";
2A	StringTie	exon	485887035	485887478	1000	-	.	transcript_id "STRG.9420.1"; gene_id "STRG.9420";
2A	StringTie	transcript	486247521	486249297	1000	-	.	transcript_id "STRG.9419.1"; gene_id "STRG.9419"
2A	StringTie	exon	486247521	486248128	1000	-	.	transcript_id "STRG.9419.1"; gene_id "STRG.9419";
2A	StringTie	exon	486248301	486248908	1000	-	.	transcript_id "STRG.9419.1"; gene_id "STRG.9419";
2A	StringTie	exon	486249136	486249297	1000	-	.	transcript_id "STRG.9419.1"; gene_id "STRG.9419";
2A	StringTie	transcript	486484581	486490236	1000	+	.	transcript_id "STRG.9423.1"; gene_id "STRG.9423"
2A	StringTie	exon	486484581	486485055	1000	+	.	transcript_id "STRG.9423.1"; gene_id "STRG.9423";
2A	StringTie	exon	486485605	486485778	1000	+	.	transcript_id "STRG.9423.1"; gene_id "STRG.9423";
2A	StringTie	exon	486486062	486486385	1000	+	.	transcript_id "STRG.9423.1"; gene_id "STRG.9423";
2A	StringTie	exon	486487026	486488804	1000	+	.	transcript_id "STRG.9423.1"; gene_id "STRG.9423";
2A	StringTie	exon	486489701	486490236	1000	+	.	transcript_id "STRG.9423.1"; gene_id "STRG.9423";
2A	StringTie	transcript	486484581	486490449	1000	+	.	transcript_id "STRG.9423.2"; gene_id "STRG.9423"
2A	StringTie	exon	486484581	486485055	1000	+	.	transcript_id "STRG.9423.2"; gene_id "STRG.9423";
2A	StringTie	exon	486485605	486485778	1000	+	.	transcript_id "STRG.9423.2"; gene_id "STRG.9423";
2A	StringTie	exon	486487026	486488804	1000	+	.	transcript_id "STRG.9423.2"; gene_id "STRG.9423";
2A	StringTie	exon	486489701	486490449	1000	+	.	transcript_id "STRG.9423.2"; gene_id "STRG.9423";
2A	StringTie	transcript	487051355	487053118	1000	+	.	transcript_id "STRG.9421.1"; gene_id "STRG.9421"
2A	StringTie	exon	487051355	487051704	1000	+	.	transcript_id "STRG.9421.1"; gene_id "STRG.9421";
2A	StringTie	exon	487051801	487051963	1000	+	.	transcript_id "STRG.9421.1"; gene_id "STRG.9421";
2A	StringTie	exon	487052050	487053118	1000	+	.	transcript_id "STRG.9421.1"; gene_id "STRG.9421";
2A	StringTie	transcript	488097491	488100669	1000	-	.	transcript_id "STRG.9422.1"; gene_id "STRG.9422"
2A	StringTie	exon	488097491	488100049	1000	-	.	transcript_id "STRG.9422.1"; gene_id "STRG.9422";
2A	StringTie	exon	488100134	488100189	1000	-	.	transcript_id "STRG.9422.1"; gene_id "STRG.9422";
2A	StringTie	exon	488100277	488100669	1000	-	.	transcript_id "STRG.9422.1"; gene_id "STRG.9422";
2A	StringTie	transcript	488633513	488637887	1000	+	.	transcript_id "STRG.9424.1"; gene_id "STRG.9424"
2A	StringTie	exon	488633513	488635912	1000	+	.	transcript_id "STRG.9424.1"; gene_id "STRG.9424";
2A	StringTie	exon	488636779	488637887	1000	+	.	transcript_id "STRG.9424.1"; gene_id "STRG.9424";
2A	StringTie	transcript	489513948	489517126	1000	+	.	transcript_id "STRG.9425.1"; gene_id "STRG.9425"
2A	StringTie	exon	489513948	489514281	1000	+	.	transcript_id "STRG.9425.1"; gene_id "STRG.9425";
2A	StringTie	exon	489514421	489517126	1000	+	.	transcript_id "STRG.9425.1"; gene_id "STRG.9425";
2A	StringTie	transcript	489513948	489517126	1000	+	.	transcript_id "STRG.9425.2"; gene_id "STRG.9425"
2A	StringTie	exon	489513948	489514281	1000	+	.	transcript_id "STRG.9425.2"; gene_id "STRG.9425";
2A	StringTie	exon	489514421	489514695	1000	+	.	transcript_id "STRG.9425.2"; gene_id "STRG.9425";
2A	StringTie	exon	489516140	489517126	1000	+	.	transcript_id "STRG.9425.2"; gene_id "STRG.9425";
2A	StringTie	transcript	489534532	489536374	1000	+	.	transcript_id "STRG.9427.1"; gene_id "STRG.9427"
2A	StringTie	exon	489534532	489534635	1000	+	.	transcript_id "STRG.9427.1"; gene_id "STRG.9427";
2A	StringTie	exon	489535444	489535557	1000	+	.	transcript_id "STRG.9427.1"; gene_id "STRG.9427";
2A	StringTie	exon	489535737	489535820	1000	+	.	transcript_id "STRG.9427.1"; gene_id "STRG.9427";
2A	StringTie	exon	489535919	489536374	1000	+	.	transcript_id "STRG.9427.1"; gene_id "STRG.9427";
2A	StringTie	transcript	489536474	489541088	1000	-	.	transcript_id "STRG.9428.1"; gene_id "STRG.9428"
2A	StringTie	exon	489536474	489536759	1000	-	.	transcript_id "STRG.9428.1"; gene_id "STRG.9428";
2A	StringTie	exon	489536964	489537114	1000	-	.	transcript_id "STRG.9428.1"; gene_id "STRG.9428";
2A	StringTie	exon	489537523	489537645	1000	-	.	transcript_id "STRG.9428.1"; gene_id "STRG.9428";
2A	StringTie	exon	489538309	489538590	1000	-	.	transcript_id "STRG.9428.1"; gene_id "STRG.9428";
2A	StringTie	exon	489539754	489539965	1000	-	.	transcript_id "STRG.9428.1"; gene_id "STRG.9428";
2A	StringTie	exon	489540729	489541088	1000	-	.	transcript_id "STRG.9428.1"; gene_id "STRG.9428";
2A	StringTie	transcript	490006120	490010873	1000	+	.	transcript_id "STRG.9426.2"; gene_id "STRG.9426"
2A	StringTie	exon	490006120	490006457	1000	+	.	transcript_id "STRG.9426.2"; gene_id "STRG.9426";
2A	StringTie	exon	490006577	490006638	1000	+	.	transcript_id "STRG.9426.2"; gene_id "STRG.9426";
2A	StringTie	exon	490007094	490007197	1000	+	.	transcript_id "STRG.9426.2"; gene_id "STRG.9426";
2A	StringTie	exon	490007305	490007386	1000	+	.	transcript_id "STRG.9426.2"; gene_id "STRG.9426";
2A	StringTie	exon	490007479	490007538	1000	+	.	transcript_id "STRG.9426.2"; gene_id "STRG.9426";
2A	StringTie	exon	490007625	490007679	1000	+	.	transcript_id "STRG.9426.2"; gene_id "STRG.9426";
2A	StringTie	exon	490008099	490008118	1000	+	.	transcript_id "STRG.9426.2"; gene_id "STRG.9426";
2A	StringTie	exon	490008222	490008305	1000	+	.	transcript_id "STRG.9426.2"; gene_id "STRG.9426";
2A	StringTie	exon	490008383	490008447	1000	+	.	transcript_id "STRG.9426.2"; gene_id "STRG.9426";
2A	StringTie	exon	490008786	490008834	1000	+	.	transcript_id "STRG.9426.2"; gene_id "STRG.9426";
2A	StringTie	exon	490008915	490008962	1000	+	.	transcript_id "STRG.9426.2"; gene_id "STRG.9426";
2A	StringTie	exon	490009054	490009143	1000	+	.	transcript_id "STRG.9426.2"; gene_id "STRG.9426";
2A	StringTie	exon	490009215	490009274	1000	+	.	transcript_id "STRG.9426.2"; gene_id "STRG.9426";
2A	StringTie	exon	490009373	490009432	1000	+	.	transcript_id "STRG.9426.2"; gene_id "STRG.9426";
2A	StringTie	exon	490009677	490009751	1000	+	.	transcript_id "STRG.9426.2"; gene_id "STRG.9426";
2A	StringTie	exon	490009843	490009928	1000	+	.	transcript_id "STRG.9426.2"; gene_id "STRG.9426";
2A	StringTie	exon	490010205	490010298	1000	+	.	transcript_id "STRG.9426.2"; gene_id "STRG.9426";
2A	StringTie	exon	490010380	490010487	1000	+	.	transcript_id "STRG.9426.2"; gene_id "STRG.9426";
2A	StringTie	exon	490010585	490010873	1000	+	.	transcript_id "STRG.9426.2"; gene_id "STRG.9426";
2A	StringTie	transcript	490006120	490016800	1000	+	.	transcript_id "STRG.9426.1"; gene_id "STRG.9426"
2A	StringTie	exon	490006120	490006457	1000	+	.	transcript_id "STRG.9426.1"; gene_id "STRG.9426";
2A	StringTie	exon	490006577	490006638	1000	+	.	transcript_id "STRG.9426.1"; gene_id "STRG.9426";
2A	StringTie	exon	490007094	490007197	1000	+	.	transcript_id "STRG.9426.1"; gene_id "STRG.9426";
2A	StringTie	exon	490007305	490007386	1000	+	.	transcript_id "STRG.9426.1"; gene_id "STRG.9426";
2A	StringTie	exon	490007479	490007538	1000	+	.	transcript_id "STRG.9426.1"; gene_id "STRG.9426";
2A	StringTie	exon	490007625	490007679	1000	+	.	transcript_id "STRG.9426.1"; gene_id "STRG.9426";
2A	StringTie	exon	490008099	490008118	1000	+	.	transcript_id "STRG.9426.1"; gene_id "STRG.9426";
2A	StringTie	exon	490008222	490008305	1000	+	.	transcript_id "STRG.9426.1"; gene_id "STRG.9426";
2A	StringTie	exon	490008383	490008447	1000	+	.	transcript_id "STRG.9426.1"; gene_id "STRG.9426";
2A	StringTie	exon	490008786	490008834	1000	+	.	transcript_id "STRG.9426.1"; gene_id "STRG.9426";
2A	StringTie	exon	490008915	490008962	1000	+	.	transcript_id "STRG.9426.1"; gene_id "STRG.9426";
2A	StringTie	exon	490009054	490009143	1000	+	.	transcript_id "STRG.9426.1"; gene_id "STRG.9426";
2A	StringTie	exon	490009215	490009274	1000	+	.	transcript_id "STRG.9426.1"; gene_id "STRG.9426";
2A	StringTie	exon	490009373	490009432	1000	+	.	transcript_id "STRG.9426.1"; gene_id "STRG.9426";
2A	StringTie	exon	490009677	490009751	1000	+	.	transcript_id "STRG.9426.1"; gene_id "STRG.9426";
2A	StringTie	exon	490009843	490009928	1000	+	.	transcript_id "STRG.9426.1"; gene_id "STRG.9426";
2A	StringTie	exon	490010205	490010298	1000	+	.	transcript_id "STRG.9426.1"; gene_id "STRG.9426";
2A	StringTie	exon	490010380	490010487	1000	+	.	transcript_id "STRG.9426.1"; gene_id "STRG.9426";
2A	StringTie	exon	490010585	490010666	1000	+	.	transcript_id "STRG.9426.1"; gene_id "STRG.9426";
2A	StringTie	exon	490016350	490016800	1000	+	.	transcript_id "STRG.9426.1"; gene_id "STRG.9426";
2A	StringTie	transcript	491095492	491103826	1000	+	.	transcript_id "STRG.9431.1"; gene_id "STRG.9431"
2A	StringTie	exon	491095492	491095911	1000	+	.	transcript_id "STRG.9431.1"; gene_id "STRG.9431";
2A	StringTie	exon	491096614	491096739	1000	+	.	transcript_id "STRG.9431.1"; gene_id "STRG.9431";
2A	StringTie	exon	491096815	491096930	1000	+	.	transcript_id "STRG.9431.1"; gene_id "STRG.9431";
2A	StringTie	exon	491097747	491097835	1000	+	.	transcript_id "STRG.9431.1"; gene_id "STRG.9431";
2A	StringTie	exon	491098182	491098227	1000	+	.	transcript_id "STRG.9431.1"; gene_id "STRG.9431";
2A	StringTie	exon	491098947	491099406	1000	+	.	transcript_id "STRG.9431.1"; gene_id "STRG.9431";
2A	StringTie	exon	491099719	491099840	1000	+	.	transcript_id "STRG.9431.1"; gene_id "STRG.9431";
2A	StringTie	exon	491100247	491100669	1000	+	.	transcript_id "STRG.9431.1"; gene_id "STRG.9431";
2A	StringTie	exon	491100747	491101420	1000	+	.	transcript_id "STRG.9431.1"; gene_id "STRG.9431";
2A	StringTie	exon	491101974	491102565	1000	+	.	transcript_id "STRG.9431.1"; gene_id "STRG.9431";
2A	StringTie	exon	491102705	491103031	1000	+	.	transcript_id "STRG.9431.1"; gene_id "STRG.9431";
2A	StringTie	exon	491103423	491103826	1000	+	.	transcript_id "STRG.9431.1"; gene_id "STRG.9431";
2A	StringTie	transcript	491104235	491106737	1000	-	.	transcript_id "STRG.9429.1"; gene_id "STRG.9429"
2A	StringTie	exon	491104235	491104828	1000	-	.	transcript_id "STRG.9429.1"; gene_id "STRG.9429";
2A	StringTie	exon	491105621	491105698	1000	-	.	transcript_id "STRG.9429.1"; gene_id "STRG.9429";
2A	StringTie	exon	491106290	491106737	1000	-	.	transcript_id "STRG.9429.1"; gene_id "STRG.9429";
2A	StringTie	transcript	491151114	491155598	1000	+	.	transcript_id "STRG.9430.1"; gene_id "STRG.9430"
2A	StringTie	exon	491151114	491152367	1000	+	.	transcript_id "STRG.9430.1"; gene_id "STRG.9430";
2A	StringTie	exon	491152446	491152532	1000	+	.	transcript_id "STRG.9430.1"; gene_id "STRG.9430";
2A	StringTie	exon	491152944	491153996	1000	+	.	transcript_id "STRG.9430.1"; gene_id "STRG.9430";
2A	StringTie	exon	491154180	491155598	1000	+	.	transcript_id "STRG.9430.1"; gene_id "STRG.9430";
2A	StringTie	transcript	491430066	491434487	1000	+	.	transcript_id "STRG.9432.1"; gene_id "STRG.9432"
2A	StringTie	exon	491430066	491431120	1000	+	.	transcript_id "STRG.9432.1"; gene_id "STRG.9432";
2A	StringTie	exon	491432497	491433434	1000	+	.	transcript_id "STRG.9432.1"; gene_id "STRG.9432";
2A	StringTie	exon	491433608	491434487	1000	+	.	transcript_id "STRG.9432.1"; gene_id "STRG.9432";
2A	StringTie	transcript	491436873	491440569	1000	+	.	transcript_id "STRG.9433.1"; gene_id "STRG.9433"
2A	StringTie	exon	491436873	491436932	1000	+	.	transcript_id "STRG.9433.1"; gene_id "STRG.9433";
2A	StringTie	exon	491437655	491440569	1000	+	.	transcript_id "STRG.9433.1"; gene_id "STRG.9433";
2A	StringTie	transcript	491609159	491613695	1000	-	.	transcript_id "STRG.9434.1"; gene_id "STRG.9434"
2A	StringTie	exon	491609159	491609644	1000	-	.	transcript_id "STRG.9434.1"; gene_id "STRG.9434";
2A	StringTie	exon	491609726	491609839	1000	-	.	transcript_id "STRG.9434.1"; gene_id "STRG.9434";
2A	StringTie	exon	491613455	491613695	1000	-	.	transcript_id "STRG.9434.1"; gene_id "STRG.9434";
2A	StringTie	transcript	492232524	492238726	1000	+	.	transcript_id "STRG.9439.1"; gene_id "STRG.9439"
2A	StringTie	exon	492232524	492232580	1000	+	.	transcript_id "STRG.9439.1"; gene_id "STRG.9439";
2A	StringTie	exon	492232678	492234260	1000	+	.	transcript_id "STRG.9439.1"; gene_id "STRG.9439";
2A	StringTie	exon	492234593	492234819	1000	+	.	transcript_id "STRG.9439.1"; gene_id "STRG.9439";
2A	StringTie	exon	492234914	492235246	1000	+	.	transcript_id "STRG.9439.1"; gene_id "STRG.9439";
2A	StringTie	exon	492236201	492236447	1000	+	.	transcript_id "STRG.9439.1"; gene_id "STRG.9439";
2A	StringTie	exon	492237131	492237259	1000	+	.	transcript_id "STRG.9439.1"; gene_id "STRG.9439";
2A	StringTie	exon	492237357	492237572	1000	+	.	transcript_id "STRG.9439.1"; gene_id "STRG.9439";
2A	StringTie	exon	492237672	492237795	1000	+	.	transcript_id "STRG.9439.1"; gene_id "STRG.9439";
2A	StringTie	exon	492238168	492238726	1000	+	.	transcript_id "STRG.9439.1"; gene_id "STRG.9439";
2A	StringTie	transcript	492232524	492238726	1000	+	.	transcript_id "STRG.9439.2"; gene_id "STRG.9439"
2A	StringTie	exon	492232524	492232584	1000	+	.	transcript_id "STRG.9439.2"; gene_id "STRG.9439";
2A	StringTie	exon	492232678	492234260	1000	+	.	transcript_id "STRG.9439.2"; gene_id "STRG.9439";
2A	StringTie	exon	492234593	492234819	1000	+	.	transcript_id "STRG.9439.2"; gene_id "STRG.9439";
2A	StringTie	exon	492234914	492235246	1000	+	.	transcript_id "STRG.9439.2"; gene_id "STRG.9439";
2A	StringTie	exon	492236201	492236447	1000	+	.	transcript_id "STRG.9439.2"; gene_id "STRG.9439";
2A	StringTie	exon	492237131	492237259	1000	+	.	transcript_id "STRG.9439.2"; gene_id "STRG.9439";
2A	StringTie	exon	492237357	492237572	1000	+	.	transcript_id "STRG.9439.2"; gene_id "STRG.9439";
2A	StringTie	exon	492237672	492237795	1000	+	.	transcript_id "STRG.9439.2"; gene_id "STRG.9439";
2A	StringTie	exon	492238168	492238726	1000	+	.	transcript_id "STRG.9439.2"; gene_id "STRG.9439";
2A	StringTie	transcript	492348328	492351445	1000	+	.	transcript_id "STRG.9435.1"; gene_id "STRG.9435"
2A	StringTie	exon	492348328	492348447	1000	+	.	transcript_id "STRG.9435.1"; gene_id "STRG.9435";
2A	StringTie	exon	492348581	492348821	1000	+	.	transcript_id "STRG.9435.1"; gene_id "STRG.9435";
2A	StringTie	exon	492349724	492349938	1000	+	.	transcript_id "STRG.9435.1"; gene_id "STRG.9435";
2A	StringTie	exon	492350050	492350137	1000	+	.	transcript_id "STRG.9435.1"; gene_id "STRG.9435";
2A	StringTie	exon	492350625	492351445	1000	+	.	transcript_id "STRG.9435.1"; gene_id "STRG.9435";
2A	StringTie	transcript	494042641	494047597	1000	+	.	transcript_id "STRG.9438.1"; gene_id "STRG.9438"
2A	StringTie	exon	494042641	494043197	1000	+	.	transcript_id "STRG.9438.1"; gene_id "STRG.9438";
2A	StringTie	exon	494043690	494043862	1000	+	.	transcript_id "STRG.9438.1"; gene_id "STRG.9438";
2A	StringTie	exon	494043947	494044044	1000	+	.	transcript_id "STRG.9438.1"; gene_id "STRG.9438";
2A	StringTie	exon	494045078	494045215	1000	+	.	transcript_id "STRG.9438.1"; gene_id "STRG.9438";
2A	StringTie	exon	494045448	494045637	1000	+	.	transcript_id "STRG.9438.1"; gene_id "STRG.9438";
2A	StringTie	exon	494046242	494046374	1000	+	.	transcript_id "STRG.9438.1"; gene_id "STRG.9438";
2A	StringTie	exon	494046467	494047597	1000	+	.	transcript_id "STRG.9438.1"; gene_id "STRG.9438";
2A	StringTie	transcript	494048070	494052625	1000	+	.	transcript_id "STRG.9440.1"; gene_id "STRG.9440"
2A	StringTie	exon	494048070	494048498	1000	+	.	transcript_id "STRG.9440.1"; gene_id "STRG.9440";
2A	StringTie	exon	494048624	494048796	1000	+	.	transcript_id "STRG.9440.1"; gene_id "STRG.9440";
2A	StringTie	exon	494048910	494049007	1000	+	.	transcript_id "STRG.9440.1"; gene_id "STRG.9440";
2A	StringTie	exon	494049702	494049839	1000	+	.	transcript_id "STRG.9440.1"; gene_id "STRG.9440";
2A	StringTie	exon	494050317	494050506	1000	+	.	transcript_id "STRG.9440.1"; gene_id "STRG.9440";
2A	StringTie	exon	494050847	494050976	1000	+	.	transcript_id "STRG.9440.1"; gene_id "STRG.9440";
2A	StringTie	exon	494051185	494052625	1000	+	.	transcript_id "STRG.9440.1"; gene_id "STRG.9440";
2A	StringTie	transcript	494199117	494206192	1000	-	.	transcript_id "STRG.9437.1"; gene_id "STRG.9437"
2A	StringTie	exon	494199117	494199480	1000	-	.	transcript_id "STRG.9437.1"; gene_id "STRG.9437";
2A	StringTie	exon	494201001	494201129	1000	-	.	transcript_id "STRG.9437.1"; gene_id "STRG.9437";
2A	StringTie	exon	494201207	494201317	1000	-	.	transcript_id "STRG.9437.1"; gene_id "STRG.9437";
2A	StringTie	exon	494201713	494202293	1000	-	.	transcript_id "STRG.9437.1"; gene_id "STRG.9437";
2A	StringTie	exon	494203092	494203225	1000	-	.	transcript_id "STRG.9437.1"; gene_id "STRG.9437";
2A	StringTie	exon	494203700	494203845	1000	-	.	transcript_id "STRG.9437.1"; gene_id "STRG.9437";
2A	StringTie	exon	494204883	494205053	1000	-	.	transcript_id "STRG.9437.1"; gene_id "STRG.9437";
2A	StringTie	exon	494205816	494206192	1000	-	.	transcript_id "STRG.9437.1"; gene_id "STRG.9437";
2A	StringTie	transcript	494536876	494538751	1000	+	.	transcript_id "STRG.9436.1"; gene_id "STRG.9436"
2A	StringTie	exon	494536876	494538075	1000	+	.	transcript_id "STRG.9436.1"; gene_id "STRG.9436";
2A	StringTie	exon	494538169	494538751	1000	+	.	transcript_id "STRG.9436.1"; gene_id "STRG.9436";
2A	StringTie	transcript	495866264	495868559	1000	+	.	transcript_id "STRG.9441.1"; gene_id "STRG.9441"
2A	StringTie	exon	495866264	495866465	1000	+	.	transcript_id "STRG.9441.1"; gene_id "STRG.9441";
2A	StringTie	exon	495866721	495866881	1000	+	.	transcript_id "STRG.9441.1"; gene_id "STRG.9441";
2A	StringTie	exon	495866990	495867057	1000	+	.	transcript_id "STRG.9441.1"; gene_id "STRG.9441";
2A	StringTie	exon	495867146	495868559	1000	+	.	transcript_id "STRG.9441.1"; gene_id "STRG.9441";
2A	StringTie	transcript	495866264	495868559	1000	+	.	transcript_id "STRG.9441.2"; gene_id "STRG.9441"
2A	StringTie	exon	495866264	495866465	1000	+	.	transcript_id "STRG.9441.2"; gene_id "STRG.9441";
2A	StringTie	exon	495866721	495866881	1000	+	.	transcript_id "STRG.9441.2"; gene_id "STRG.9441";
2A	StringTie	exon	495866962	495867057	1000	+	.	transcript_id "STRG.9441.2"; gene_id "STRG.9441";
2A	StringTie	exon	495867146	495868559	1000	+	.	transcript_id "STRG.9441.2"; gene_id "STRG.9441";
2A	StringTie	transcript	497861307	497865498	1000	-	.	transcript_id "STRG.9442.1"; gene_id "STRG.9442"
2A	StringTie	exon	497861307	497861776	1000	-	.	transcript_id "STRG.9442.1"; gene_id "STRG.9442";
2A	StringTie	exon	497862524	497862694	1000	-	.	transcript_id "STRG.9442.1"; gene_id "STRG.9442";
2A	StringTie	exon	497865051	497865498	1000	-	.	transcript_id "STRG.9442.1"; gene_id "STRG.9442";
2A	StringTie	transcript	500132981	500137823	1000	+	.	transcript_id "STRG.9445.1"; gene_id "STRG.9445"
2A	StringTie	exon	500132981	500133431	1000	+	.	transcript_id "STRG.9445.1"; gene_id "STRG.9445";
2A	StringTie	exon	500134029	500134228	1000	+	.	transcript_id "STRG.9445.1"; gene_id "STRG.9445";
2A	StringTie	exon	500134607	500134796	1000	+	.	transcript_id "STRG.9445.1"; gene_id "STRG.9445";
2A	StringTie	exon	500136079	500136470	1000	+	.	transcript_id "STRG.9445.1"; gene_id "STRG.9445";
2A	StringTie	exon	500136875	500137823	1000	+	.	transcript_id "STRG.9445.1"; gene_id "STRG.9445";
2A	StringTie	transcript	500849312	500853225	1000	+	.	transcript_id "STRG.9444.1"; gene_id "STRG.9444"
2A	StringTie	exon	500849312	500850925	1000	+	.	transcript_id "STRG.9444.1"; gene_id "STRG.9444";
2A	StringTie	exon	500851052	500851129	1000	+	.	transcript_id "STRG.9444.1"; gene_id "STRG.9444";
2A	StringTie	exon	500851498	500851559	1000	+	.	transcript_id "STRG.9444.1"; gene_id "STRG.9444";
2A	StringTie	exon	500851670	500851965	1000	+	.	transcript_id "STRG.9444.1"; gene_id "STRG.9444";
2A	StringTie	exon	500852054	500852261	1000	+	.	transcript_id "STRG.9444.1"; gene_id "STRG.9444";
2A	StringTie	exon	500852358	500853225	1000	+	.	transcript_id "STRG.9444.1"; gene_id "STRG.9444";
2A	StringTie	transcript	500873347	500874534	1000	+	.	transcript_id "STRG.9443.1"; gene_id "STRG.9443"
2A	StringTie	exon	500873347	500873586	1000	+	.	transcript_id "STRG.9443.1"; gene_id "STRG.9443";
2A	StringTie	exon	500873882	500874534	1000	+	.	transcript_id "STRG.9443.1"; gene_id "STRG.9443";
2A	StringTie	transcript	500884513	500889032	1000	-	.	transcript_id "STRG.9447.1"; gene_id "STRG.9447"
2A	StringTie	exon	500884513	500884945	1000	-	.	transcript_id "STRG.9447.1"; gene_id "STRG.9447";
2A	StringTie	exon	500885287	500886103	1000	-	.	transcript_id "STRG.9447.1"; gene_id "STRG.9447";
2A	StringTie	exon	500886198	500886693	1000	-	.	transcript_id "STRG.9447.1"; gene_id "STRG.9447";
2A	StringTie	exon	500887370	500888293	1000	-	.	transcript_id "STRG.9447.1"; gene_id "STRG.9447";
2A	StringTie	exon	500888406	500889032	1000	-	.	transcript_id "STRG.9447.1"; gene_id "STRG.9447";
2A	StringTie	transcript	500996723	501000160	1000	-	.	transcript_id "STRG.9446.1"; gene_id "STRG.9446"
2A	StringTie	exon	500996723	500997109	1000	-	.	transcript_id "STRG.9446.1"; gene_id "STRG.9446";
2A	StringTie	exon	500997629	500997685	1000	-	.	transcript_id "STRG.9446.1"; gene_id "STRG.9446";
2A	StringTie	exon	500998723	501000160	1000	-	.	transcript_id "STRG.9446.1"; gene_id "STRG.9446";
2A	StringTie	transcript	501295301	501304922	1000	-	.	transcript_id "STRG.9448.1"; gene_id "STRG.9448"
2A	StringTie	exon	501295301	501295844	1000	-	.	transcript_id "STRG.9448.1"; gene_id "STRG.9448";
2A	StringTie	exon	501299336	501303540	1000	-	.	transcript_id "STRG.9448.1"; gene_id "STRG.9448";
2A	StringTie	exon	501303875	501303980	1000	-	.	transcript_id "STRG.9448.1"; gene_id "STRG.9448";
2A	StringTie	exon	501304645	501304922	1000	-	.	transcript_id "STRG.9448.1"; gene_id "STRG.9448";
2A	StringTie	transcript	501295960	501304922	1000	-	.	transcript_id "STRG.9448.2"; gene_id "STRG.9448"
2A	StringTie	exon	501295960	501296381	1000	-	.	transcript_id "STRG.9448.2"; gene_id "STRG.9448";
2A	StringTie	exon	501299336	501303540	1000	-	.	transcript_id "STRG.9448.2"; gene_id "STRG.9448";
2A	StringTie	exon	501303875	501303980	1000	-	.	transcript_id "STRG.9448.2"; gene_id "STRG.9448";
2A	StringTie	exon	501304645	501304922	1000	-	.	transcript_id "STRG.9448.2"; gene_id "STRG.9448";
2A	StringTie	transcript	501595750	501608425	1000	-	.	transcript_id "STRG.9450.1"; gene_id "STRG.9450"
2A	StringTie	exon	501595750	501596416	1000	-	.	transcript_id "STRG.9450.1"; gene_id "STRG.9450";
2A	StringTie	exon	501597005	501597317	1000	-	.	transcript_id "STRG.9450.1"; gene_id "STRG.9450";
2A	StringTie	exon	501597485	501597546	1000	-	.	transcript_id "STRG.9450.1"; gene_id "STRG.9450";
2A	StringTie	exon	501604911	501604970	1000	-	.	transcript_id "STRG.9450.1"; gene_id "STRG.9450";
2A	StringTie	exon	501605052	501605159	1000	-	.	transcript_id "STRG.9450.1"; gene_id "STRG.9450";
2A	StringTie	exon	501605275	501605384	1000	-	.	transcript_id "STRG.9450.1"; gene_id "STRG.9450";
2A	StringTie	exon	501605482	501605527	1000	-	.	transcript_id "STRG.9450.1"; gene_id "STRG.9450";
2A	StringTie	exon	501605629	501605701	1000	-	.	transcript_id "STRG.9450.1"; gene_id "STRG.9450";
2A	StringTie	exon	501605782	501605912	1000	-	.	transcript_id "STRG.9450.1"; gene_id "STRG.9450";
2A	StringTie	exon	501606098	501606184	1000	-	.	transcript_id "STRG.9450.1"; gene_id "STRG.9450";
2A	StringTie	exon	501606614	501606711	1000	-	.	transcript_id "STRG.9450.1"; gene_id "STRG.9450";
2A	StringTie	exon	501607887	501607997	1000	-	.	transcript_id "STRG.9450.1"; gene_id "STRG.9450";
2A	StringTie	exon	501608092	501608425	1000	-	.	transcript_id "STRG.9450.1"; gene_id "STRG.9450";
2A	StringTie	transcript	504715636	504718384	1000	-	.	transcript_id "STRG.9449.1"; gene_id "STRG.9449"
2A	StringTie	exon	504715636	504718384	1000	-	.	transcript_id "STRG.9449.1"; gene_id "STRG.9449";
2A	StringTie	transcript	504715636	504718384	1000	-	.	transcript_id "STRG.9449.2"; gene_id "STRG.9449"
2A	StringTie	exon	504715636	504717596	1000	-	.	transcript_id "STRG.9449.2"; gene_id "STRG.9449";
2A	StringTie	exon	504717812	504718384	1000	-	.	transcript_id "STRG.9449.2"; gene_id "STRG.9449";
2A	StringTie	transcript	504715636	504718384	1000	-	.	transcript_id "STRG.9449.3"; gene_id "STRG.9449"
2A	StringTie	exon	504715636	504716021	1000	-	.	transcript_id "STRG.9449.3"; gene_id "STRG.9449";
2A	StringTie	exon	504716473	504716547	1000	-	.	transcript_id "STRG.9449.3"; gene_id "STRG.9449";
2A	StringTie	exon	504717489	504717596	1000	-	.	transcript_id "STRG.9449.3"; gene_id "STRG.9449";
2A	StringTie	exon	504717812	504718384	1000	-	.	transcript_id "STRG.9449.3"; gene_id "STRG.9449";
2A	StringTie	transcript	505039866	505041036	1000	-	.	transcript_id "STRG.9457.1"; gene_id "STRG.9457"
2A	StringTie	exon	505039866	505040527	1000	-	.	transcript_id "STRG.9457.1"; gene_id "STRG.9457";
2A	StringTie	exon	505040672	505040747	1000	-	.	transcript_id "STRG.9457.1"; gene_id "STRG.9457";
2A	StringTie	exon	505040910	505041036	1000	-	.	transcript_id "STRG.9457.1"; gene_id "STRG.9457";
2A	StringTie	transcript	505041575	505050104	1000	-	.	transcript_id "STRG.9458.1"; gene_id "STRG.9458"
2A	StringTie	exon	505041575	505043139	1000	-	.	transcript_id "STRG.9458.1"; gene_id "STRG.9458";
2A	StringTie	exon	505043374	505043463	1000	-	.	transcript_id "STRG.9458.1"; gene_id "STRG.9458";
2A	StringTie	exon	505043546	505043621	1000	-	.	transcript_id "STRG.9458.1"; gene_id "STRG.9458";
2A	StringTie	exon	505044318	505044535	1000	-	.	transcript_id "STRG.9458.1"; gene_id "STRG.9458";
2A	StringTie	exon	505045112	505045327	1000	-	.	transcript_id "STRG.9458.1"; gene_id "STRG.9458";
2A	StringTie	exon	505046604	505046789	1000	-	.	transcript_id "STRG.9458.1"; gene_id "STRG.9458";
2A	StringTie	exon	505046873	505046995	1000	-	.	transcript_id "STRG.9458.1"; gene_id "STRG.9458";
2A	StringTie	exon	505047082	505047197	1000	-	.	transcript_id "STRG.9458.1"; gene_id "STRG.9458";
2A	StringTie	exon	505048510	505049095	1000	-	.	transcript_id "STRG.9458.1"; gene_id "STRG.9458";
2A	StringTie	exon	505049947	505050104	1000	-	.	transcript_id "STRG.9458.1"; gene_id "STRG.9458";
2A	StringTie	transcript	505041575	505050104	1000	-	.	transcript_id "STRG.9458.2"; gene_id "STRG.9458"
2A	StringTie	exon	505041575	505043139	1000	-	.	transcript_id "STRG.9458.2"; gene_id "STRG.9458";
2A	StringTie	exon	505043374	505043463	1000	-	.	transcript_id "STRG.9458.2"; gene_id "STRG.9458";
2A	StringTie	exon	505043546	505043621	1000	-	.	transcript_id "STRG.9458.2"; gene_id "STRG.9458";
2A	StringTie	exon	505044318	505044535	1000	-	.	transcript_id "STRG.9458.2"; gene_id "STRG.9458";
2A	StringTie	exon	505045112	505045327	1000	-	.	transcript_id "STRG.9458.2"; gene_id "STRG.9458";
2A	StringTie	exon	505046604	505046789	1000	-	.	transcript_id "STRG.9458.2"; gene_id "STRG.9458";
2A	StringTie	exon	505046873	505046995	1000	-	.	transcript_id "STRG.9458.2"; gene_id "STRG.9458";
2A	StringTie	exon	505047082	505047197	1000	-	.	transcript_id "STRG.9458.2"; gene_id "STRG.9458";
2A	StringTie	exon	505048510	505049095	1000	-	.	transcript_id "STRG.9458.2"; gene_id "STRG.9458";
2A	StringTie	exon	505049958	505050104	1000	-	.	transcript_id "STRG.9458.2"; gene_id "STRG.9458";
2A	StringTie	transcript	505041575	505050104	1000	-	.	transcript_id "STRG.9458.3"; gene_id "STRG.9458"
2A	StringTie	exon	505041575	505043139	1000	-	.	transcript_id "STRG.9458.3"; gene_id "STRG.9458";
2A	StringTie	exon	505043374	505043463	1000	-	.	transcript_id "STRG.9458.3"; gene_id "STRG.9458";
2A	StringTie	exon	505043546	505043621	1000	-	.	transcript_id "STRG.9458.3"; gene_id "STRG.9458";
2A	StringTie	exon	505044318	505044535	1000	-	.	transcript_id "STRG.9458.3"; gene_id "STRG.9458";
2A	StringTie	exon	505045112	505045327	1000	-	.	transcript_id "STRG.9458.3"; gene_id "STRG.9458";
2A	StringTie	exon	505046604	505046789	1000	-	.	transcript_id "STRG.9458.3"; gene_id "STRG.9458";
2A	StringTie	exon	505046873	505046995	1000	-	.	transcript_id "STRG.9458.3"; gene_id "STRG.9458";
2A	StringTie	exon	505047082	505047197	1000	-	.	transcript_id "STRG.9458.3"; gene_id "STRG.9458";
2A	StringTie	exon	505048510	505049095	1000	-	.	transcript_id "STRG.9458.3"; gene_id "STRG.9458";
2A	StringTie	exon	505049767	505050104	1000	-	.	transcript_id "STRG.9458.3"; gene_id "STRG.9458";
2A	StringTie	transcript	505258681	505261806	1000	+	.	transcript_id "STRG.9451.1"; gene_id "STRG.9451"
2A	StringTie	exon	505258681	505259654	1000	+	.	transcript_id "STRG.9451.1"; gene_id "STRG.9451";
2A	StringTie	exon	505259739	505259816	1000	+	.	transcript_id "STRG.9451.1"; gene_id "STRG.9451";
2A	StringTie	exon	505259913	505261806	1000	+	.	transcript_id "STRG.9451.1"; gene_id "STRG.9451";
2A	StringTie	transcript	505709253	505712523	1000	+	.	transcript_id "STRG.9452.1"; gene_id "STRG.9452"
2A	StringTie	exon	505709253	505711963	1000	+	.	transcript_id "STRG.9452.1"; gene_id "STRG.9452";
2A	StringTie	exon	505712161	505712523	1000	+	.	transcript_id "STRG.9452.1"; gene_id "STRG.9452";
2A	StringTie	transcript	505736431	505738882	1000	+	.	transcript_id "STRG.9455.1"; gene_id "STRG.9455"
2A	StringTie	exon	505736431	505737096	1000	+	.	transcript_id "STRG.9455.1"; gene_id "STRG.9455";
2A	StringTie	exon	505737683	505738882	1000	+	.	transcript_id "STRG.9455.1"; gene_id "STRG.9455";
2A	StringTie	transcript	505738878	505742972	1000	-	.	transcript_id "STRG.9456.1"; gene_id "STRG.9456"
2A	StringTie	exon	505738878	505739521	1000	-	.	transcript_id "STRG.9456.1"; gene_id "STRG.9456";
2A	StringTie	exon	505741160	505741201	1000	-	.	transcript_id "STRG.9456.1"; gene_id "STRG.9456";
2A	StringTie	exon	505741855	505742972	1000	-	.	transcript_id "STRG.9456.1"; gene_id "STRG.9456";
2A	StringTie	transcript	505738878	505742972	1000	-	.	transcript_id "STRG.9456.2"; gene_id "STRG.9456"
2A	StringTie	exon	505738878	505739518	1000	-	.	transcript_id "STRG.9456.2"; gene_id "STRG.9456";
2A	StringTie	exon	505741160	505741201	1000	-	.	transcript_id "STRG.9456.2"; gene_id "STRG.9456";
2A	StringTie	exon	505741855	505742972	1000	-	.	transcript_id "STRG.9456.2"; gene_id "STRG.9456";
2A	StringTie	transcript	506544415	506546837	1000	+	.	transcript_id "STRG.9454.1"; gene_id "STRG.9454"
2A	StringTie	exon	506544415	506545719	1000	+	.	transcript_id "STRG.9454.1"; gene_id "STRG.9454";
2A	StringTie	exon	506546322	506546837	1000	+	.	transcript_id "STRG.9454.1"; gene_id "STRG.9454";
2A	StringTie	transcript	506544415	506546837	1000	+	.	transcript_id "STRG.9454.2"; gene_id "STRG.9454"
2A	StringTie	exon	506544415	506544913	1000	+	.	transcript_id "STRG.9454.2"; gene_id "STRG.9454";
2A	StringTie	exon	506546322	506546837	1000	+	.	transcript_id "STRG.9454.2"; gene_id "STRG.9454";
2A	StringTie	transcript	507329692	507332296	1000	-	.	transcript_id "STRG.9453.1"; gene_id "STRG.9453"
2A	StringTie	exon	507329692	507330633	1000	-	.	transcript_id "STRG.9453.1"; gene_id "STRG.9453";
2A	StringTie	exon	507331935	507332296	1000	-	.	transcript_id "STRG.9453.1"; gene_id "STRG.9453";
2A	StringTie	transcript	507542975	507551471	1000	+	.	transcript_id "STRG.9461.1"; gene_id "STRG.9461"
2A	StringTie	exon	507542975	507543440	1000	+	.	transcript_id "STRG.9461.1"; gene_id "STRG.9461";
2A	StringTie	exon	507543999	507544092	1000	+	.	transcript_id "STRG.9461.1"; gene_id "STRG.9461";
2A	StringTie	exon	507544734	507545075	1000	+	.	transcript_id "STRG.9461.1"; gene_id "STRG.9461";
2A	StringTie	exon	507545575	507545975	1000	+	.	transcript_id "STRG.9461.1"; gene_id "STRG.9461";
2A	StringTie	exon	507546057	507546215	1000	+	.	transcript_id "STRG.9461.1"; gene_id "STRG.9461";
2A	StringTie	exon	507546396	507546512	1000	+	.	transcript_id "STRG.9461.1"; gene_id "STRG.9461";
2A	StringTie	exon	507546584	507546732	1000	+	.	transcript_id "STRG.9461.1"; gene_id "STRG.9461";
2A	StringTie	exon	507547608	507547699	1000	+	.	transcript_id "STRG.9461.1"; gene_id "STRG.9461";
2A	StringTie	exon	507547780	507548241	1000	+	.	transcript_id "STRG.9461.1"; gene_id "STRG.9461";
2A	StringTie	exon	507548513	507549152	1000	+	.	transcript_id "STRG.9461.1"; gene_id "STRG.9461";
2A	StringTie	exon	507549259	507549343	1000	+	.	transcript_id "STRG.9461.1"; gene_id "STRG.9461";
2A	StringTie	exon	507549439	507549507	1000	+	.	transcript_id "STRG.9461.1"; gene_id "STRG.9461";
2A	StringTie	exon	507549783	507549962	1000	+	.	transcript_id "STRG.9461.1"; gene_id "STRG.9461";
2A	StringTie	exon	507550848	507551471	1000	+	.	transcript_id "STRG.9461.1"; gene_id "STRG.9461";
2A	StringTie	transcript	507874130	507880129	1000	+	.	transcript_id "STRG.9460.4"; gene_id "STRG.9460"
2A	StringTie	exon	507874130	507874858	1000	+	.	transcript_id "STRG.9460.4"; gene_id "STRG.9460";
2A	StringTie	exon	507875591	507875733	1000	+	.	transcript_id "STRG.9460.4"; gene_id "STRG.9460";
2A	StringTie	exon	507875805	507875869	1000	+	.	transcript_id "STRG.9460.4"; gene_id "STRG.9460";
2A	StringTie	exon	507876357	507876540	1000	+	.	transcript_id "STRG.9460.4"; gene_id "STRG.9460";
2A	StringTie	exon	507878263	507878945	1000	+	.	transcript_id "STRG.9460.4"; gene_id "STRG.9460";
2A	StringTie	exon	507879856	507880129	1000	+	.	transcript_id "STRG.9460.4"; gene_id "STRG.9460";
2A	StringTie	transcript	507874130	507880357	1000	+	.	transcript_id "STRG.9460.1"; gene_id "STRG.9460"
2A	StringTie	exon	507874130	507874858	1000	+	.	transcript_id "STRG.9460.1"; gene_id "STRG.9460";
2A	StringTie	exon	507875591	507875733	1000	+	.	transcript_id "STRG.9460.1"; gene_id "STRG.9460";
2A	StringTie	exon	507875805	507875869	1000	+	.	transcript_id "STRG.9460.1"; gene_id "STRG.9460";
2A	StringTie	exon	507876357	507876540	1000	+	.	transcript_id "STRG.9460.1"; gene_id "STRG.9460";
2A	StringTie	exon	507878263	507878945	1000	+	.	transcript_id "STRG.9460.1"; gene_id "STRG.9460";
2A	StringTie	exon	507879060	507879147	1000	+	.	transcript_id "STRG.9460.1"; gene_id "STRG.9460";
2A	StringTie	exon	507879856	507880357	1000	+	.	transcript_id "STRG.9460.1"; gene_id "STRG.9460";
2A	StringTie	transcript	507874130	507880357	1000	+	.	transcript_id "STRG.9460.2"; gene_id "STRG.9460"
2A	StringTie	exon	507874130	507874858	1000	+	.	transcript_id "STRG.9460.2"; gene_id "STRG.9460";
2A	StringTie	exon	507875591	507875733	1000	+	.	transcript_id "STRG.9460.2"; gene_id "STRG.9460";
2A	StringTie	exon	507875805	507875869	1000	+	.	transcript_id "STRG.9460.2"; gene_id "STRG.9460";
2A	StringTie	exon	507876357	507876540	1000	+	.	transcript_id "STRG.9460.2"; gene_id "STRG.9460";
2A	StringTie	exon	507878263	507878353	1000	+	.	transcript_id "STRG.9460.2"; gene_id "STRG.9460";
2A	StringTie	exon	507878729	507878945	1000	+	.	transcript_id "STRG.9460.2"; gene_id "STRG.9460";
2A	StringTie	exon	507879060	507879147	1000	+	.	transcript_id "STRG.9460.2"; gene_id "STRG.9460";
2A	StringTie	exon	507879856	507880129	1000	+	.	transcript_id "STRG.9460.2"; gene_id "STRG.9460";
2A	StringTie	exon	507880267	507880357	1000	+	.	transcript_id "STRG.9460.2"; gene_id "STRG.9460";
2A	StringTie	transcript	507874130	507880357	1000	+	.	transcript_id "STRG.9460.3"; gene_id "STRG.9460"
2A	StringTie	exon	507874130	507874858	1000	+	.	transcript_id "STRG.9460.3"; gene_id "STRG.9460";
2A	StringTie	exon	507875591	507875733	1000	+	.	transcript_id "STRG.9460.3"; gene_id "STRG.9460";
2A	StringTie	exon	507875805	507875869	1000	+	.	transcript_id "STRG.9460.3"; gene_id "STRG.9460";
2A	StringTie	exon	507876357	507876540	1000	+	.	transcript_id "STRG.9460.3"; gene_id "STRG.9460";
2A	StringTie	exon	507878263	507878353	1000	+	.	transcript_id "STRG.9460.3"; gene_id "STRG.9460";
2A	StringTie	exon	507878729	507878945	1000	+	.	transcript_id "STRG.9460.3"; gene_id "STRG.9460";
2A	StringTie	exon	507879060	507879147	1000	+	.	transcript_id "STRG.9460.3"; gene_id "STRG.9460";
2A	StringTie	exon	507879856	507880357	1000	+	.	transcript_id "STRG.9460.3"; gene_id "STRG.9460";
2A	StringTie	transcript	507874130	507880357	1000	+	.	transcript_id "STRG.9460.5"; gene_id "STRG.9460"
2A	StringTie	exon	507874130	507875733	1000	+	.	transcript_id "STRG.9460.5"; gene_id "STRG.9460";
2A	StringTie	exon	507875805	507875869	1000	+	.	transcript_id "STRG.9460.5"; gene_id "STRG.9460";
2A	StringTie	exon	507876357	507876540	1000	+	.	transcript_id "STRG.9460.5"; gene_id "STRG.9460";
2A	StringTie	exon	507878263	507878945	1000	+	.	transcript_id "STRG.9460.5"; gene_id "STRG.9460";
2A	StringTie	exon	507879060	507879147	1000	+	.	transcript_id "STRG.9460.5"; gene_id "STRG.9460";
2A	StringTie	exon	507879856	507880357	1000	+	.	transcript_id "STRG.9460.5"; gene_id "STRG.9460";
2A	StringTie	transcript	507874130	507880357	1000	+	.	transcript_id "STRG.9460.6"; gene_id "STRG.9460"
2A	StringTie	exon	507874130	507874858	1000	+	.	transcript_id "STRG.9460.6"; gene_id "STRG.9460";
2A	StringTie	exon	507875591	507875733	1000	+	.	transcript_id "STRG.9460.6"; gene_id "STRG.9460";
2A	StringTie	exon	507875805	507875869	1000	+	.	transcript_id "STRG.9460.6"; gene_id "STRG.9460";
2A	StringTie	exon	507876357	507876487	1000	+	.	transcript_id "STRG.9460.6"; gene_id "STRG.9460";
2A	StringTie	exon	507876578	507876627	1000	+	.	transcript_id "STRG.9460.6"; gene_id "STRG.9460";
2A	StringTie	exon	507878263	507878353	1000	+	.	transcript_id "STRG.9460.6"; gene_id "STRG.9460";
2A	StringTie	exon	507878729	507878945	1000	+	.	transcript_id "STRG.9460.6"; gene_id "STRG.9460";
2A	StringTie	exon	507879060	507879147	1000	+	.	transcript_id "STRG.9460.6"; gene_id "STRG.9460";
2A	StringTie	exon	507879856	507880129	1000	+	.	transcript_id "STRG.9460.6"; gene_id "STRG.9460";
2A	StringTie	exon	507880267	507880357	1000	+	.	transcript_id "STRG.9460.6"; gene_id "STRG.9460";
2A	StringTie	transcript	507874130	507880357	1000	+	.	transcript_id "STRG.9460.7"; gene_id "STRG.9460"
2A	StringTie	exon	507874130	507874858	1000	+	.	transcript_id "STRG.9460.7"; gene_id "STRG.9460";
2A	StringTie	exon	507875591	507875733	1000	+	.	transcript_id "STRG.9460.7"; gene_id "STRG.9460";
2A	StringTie	exon	507875805	507875869	1000	+	.	transcript_id "STRG.9460.7"; gene_id "STRG.9460";
2A	StringTie	exon	507876357	507876540	1000	+	.	transcript_id "STRG.9460.7"; gene_id "STRG.9460";
2A	StringTie	exon	507878263	507878945	1000	+	.	transcript_id "STRG.9460.7"; gene_id "STRG.9460";
2A	StringTie	exon	507879060	507879147	1000	+	.	transcript_id "STRG.9460.7"; gene_id "STRG.9460";
2A	StringTie	exon	507879856	507880129	1000	+	.	transcript_id "STRG.9460.7"; gene_id "STRG.9460";
2A	StringTie	exon	507880267	507880357	1000	+	.	transcript_id "STRG.9460.7"; gene_id "STRG.9460";
2A	StringTie	transcript	508880247	508882155	1000	+	.	transcript_id "STRG.9459.1"; gene_id "STRG.9459"
2A	StringTie	exon	508880247	508880807	1000	+	.	transcript_id "STRG.9459.1"; gene_id "STRG.9459";
2A	StringTie	exon	508881238	508882155	1000	+	.	transcript_id "STRG.9459.1"; gene_id "STRG.9459";
2A	StringTie	transcript	510001267	510007078	1000	+	.	transcript_id "STRG.9462.1"; gene_id "STRG.9462"
2A	StringTie	exon	510001267	510001538	1000	+	.	transcript_id "STRG.9462.1"; gene_id "STRG.9462";
2A	StringTie	exon	510002875	510003257	1000	+	.	transcript_id "STRG.9462.1"; gene_id "STRG.9462";
2A	StringTie	exon	510003333	510003450	1000	+	.	transcript_id "STRG.9462.1"; gene_id "STRG.9462";
2A	StringTie	exon	510004120	510004314	1000	+	.	transcript_id "STRG.9462.1"; gene_id "STRG.9462";
2A	StringTie	exon	510004396	510004620	1000	+	.	transcript_id "STRG.9462.1"; gene_id "STRG.9462";
2A	StringTie	exon	510005046	510005105	1000	+	.	transcript_id "STRG.9462.1"; gene_id "STRG.9462";
2A	StringTie	exon	510005250	510005330	1000	+	.	transcript_id "STRG.9462.1"; gene_id "STRG.9462";
2A	StringTie	exon	510005409	510005814	1000	+	.	transcript_id "STRG.9462.1"; gene_id "STRG.9462";
2A	StringTie	exon	510006500	510007078	1000	+	.	transcript_id "STRG.9462.1"; gene_id "STRG.9462";
2A	StringTie	transcript	510266759	510269131	1000	+	.	transcript_id "STRG.9463.1"; gene_id "STRG.9463"
2A	StringTie	exon	510266759	510267039	1000	+	.	transcript_id "STRG.9463.1"; gene_id "STRG.9463";
2A	StringTie	exon	510268093	510269131	1000	+	.	transcript_id "STRG.9463.1"; gene_id "STRG.9463";
2A	StringTie	transcript	511014426	511017106	1000	+	.	transcript_id "STRG.9465.1"; gene_id "STRG.9465"
2A	StringTie	exon	511014426	511014788	1000	+	.	transcript_id "STRG.9465.1"; gene_id "STRG.9465";
2A	StringTie	exon	511015319	511015707	1000	+	.	transcript_id "STRG.9465.1"; gene_id "STRG.9465";
2A	StringTie	exon	511016071	511016312	1000	+	.	transcript_id "STRG.9465.1"; gene_id "STRG.9465";
2A	StringTie	exon	511016403	511017106	1000	+	.	transcript_id "STRG.9465.1"; gene_id "STRG.9465";
2A	StringTie	transcript	511312726	511316007	1000	+	.	transcript_id "STRG.9464.1"; gene_id "STRG.9464"
2A	StringTie	exon	511312726	511313699	1000	+	.	transcript_id "STRG.9464.1"; gene_id "STRG.9464";
2A	StringTie	exon	511313958	511314359	1000	+	.	transcript_id "STRG.9464.1"; gene_id "STRG.9464";
2A	StringTie	exon	511314447	511316007	1000	+	.	transcript_id "STRG.9464.1"; gene_id "STRG.9464";
2A	StringTie	transcript	511643851	511645960	1000	-	.	transcript_id "STRG.9466.1"; gene_id "STRG.9466"
2A	StringTie	exon	511643851	511645298	1000	-	.	transcript_id "STRG.9466.1"; gene_id "STRG.9466";
2A	StringTie	exon	511645471	511645552	1000	-	.	transcript_id "STRG.9466.1"; gene_id "STRG.9466";
2A	StringTie	exon	511645776	511645960	1000	-	.	transcript_id "STRG.9466.1"; gene_id "STRG.9466";
2A	StringTie	transcript	511643851	511645960	1000	-	.	transcript_id "STRG.9466.2"; gene_id "STRG.9466"
2A	StringTie	exon	511643851	511645298	1000	-	.	transcript_id "STRG.9466.2"; gene_id "STRG.9466";
2A	StringTie	exon	511645471	511645552	1000	-	.	transcript_id "STRG.9466.2"; gene_id "STRG.9466";
2A	StringTie	exon	511645855	511645960	1000	-	.	transcript_id "STRG.9466.2"; gene_id "STRG.9466";
2A	StringTie	transcript	511643851	511645960	1000	-	.	transcript_id "STRG.9466.3"; gene_id "STRG.9466"
2A	StringTie	exon	511643851	511645298	1000	-	.	transcript_id "STRG.9466.3"; gene_id "STRG.9466";
2A	StringTie	exon	511645471	511645552	1000	-	.	transcript_id "STRG.9466.3"; gene_id "STRG.9466";
2A	StringTie	exon	511645650	511645724	1000	-	.	transcript_id "STRG.9466.3"; gene_id "STRG.9466";
2A	StringTie	exon	511645855	511645960	1000	-	.	transcript_id "STRG.9466.3"; gene_id "STRG.9466";
2A	StringTie	transcript	512478381	512489798	1000	-	.	transcript_id "STRG.9467.1"; gene_id "STRG.9467"
2A	StringTie	exon	512478381	512479576	1000	-	.	transcript_id "STRG.9467.1"; gene_id "STRG.9467";
2A	StringTie	exon	512479723	512479822	1000	-	.	transcript_id "STRG.9467.1"; gene_id "STRG.9467";
2A	StringTie	exon	512480228	512480297	1000	-	.	transcript_id "STRG.9467.1"; gene_id "STRG.9467";
2A	StringTie	exon	512482740	512482803	1000	-	.	transcript_id "STRG.9467.1"; gene_id "STRG.9467";
2A	StringTie	exon	512485100	512485273	1000	-	.	transcript_id "STRG.9467.1"; gene_id "STRG.9467";
2A	StringTie	exon	512485363	512485504	1000	-	.	transcript_id "STRG.9467.1"; gene_id "STRG.9467";
2A	StringTie	exon	512485892	512486023	1000	-	.	transcript_id "STRG.9467.1"; gene_id "STRG.9467";
2A	StringTie	exon	512486090	512486179	1000	-	.	transcript_id "STRG.9467.1"; gene_id "STRG.9467";
2A	StringTie	exon	512486601	512486660	1000	-	.	transcript_id "STRG.9467.1"; gene_id "STRG.9467";
2A	StringTie	exon	512486734	512486850	1000	-	.	transcript_id "STRG.9467.1"; gene_id "STRG.9467";
2A	StringTie	exon	512486955	512487140	1000	-	.	transcript_id "STRG.9467.1"; gene_id "STRG.9467";
2A	StringTie	exon	512489226	512489301	1000	-	.	transcript_id "STRG.9467.1"; gene_id "STRG.9467";
2A	StringTie	exon	512489390	512489798	1000	-	.	transcript_id "STRG.9467.1"; gene_id "STRG.9467";
2A	StringTie	transcript	512684940	512690550	1000	-	.	transcript_id "STRG.9469.1"; gene_id "STRG.9469"
2A	StringTie	exon	512684940	512686382	1000	-	.	transcript_id "STRG.9469.1"; gene_id "STRG.9469";
2A	StringTie	exon	512686482	512686736	1000	-	.	transcript_id "STRG.9469.1"; gene_id "STRG.9469";
2A	StringTie	exon	512686855	512686969	1000	-	.	transcript_id "STRG.9469.1"; gene_id "STRG.9469";
2A	StringTie	exon	512687079	512687131	1000	-	.	transcript_id "STRG.9469.1"; gene_id "STRG.9469";
2A	StringTie	exon	512687243	512687503	1000	-	.	transcript_id "STRG.9469.1"; gene_id "STRG.9469";
2A	StringTie	exon	512687605	512687655	1000	-	.	transcript_id "STRG.9469.1"; gene_id "STRG.9469";
2A	StringTie	exon	512687744	512687992	1000	-	.	transcript_id "STRG.9469.1"; gene_id "STRG.9469";
2A	StringTie	exon	512688092	512688314	1000	-	.	transcript_id "STRG.9469.1"; gene_id "STRG.9469";
2A	StringTie	exon	512688422	512688632	1000	-	.	transcript_id "STRG.9469.1"; gene_id "STRG.9469";
2A	StringTie	exon	512690070	512690550	1000	-	.	transcript_id "STRG.9469.1"; gene_id "STRG.9469";
2A	StringTie	transcript	513142003	513146332	1000	-	.	transcript_id "STRG.9468.1"; gene_id "STRG.9468"
2A	StringTie	exon	513142003	513142824	1000	-	.	transcript_id "STRG.9468.1"; gene_id "STRG.9468";
2A	StringTie	exon	513142928	513143155	1000	-	.	transcript_id "STRG.9468.1"; gene_id "STRG.9468";
2A	StringTie	exon	513143235	513143287	1000	-	.	transcript_id "STRG.9468.1"; gene_id "STRG.9468";
2A	StringTie	exon	513143640	513143717	1000	-	.	transcript_id "STRG.9468.1"; gene_id "STRG.9468";
2A	StringTie	exon	513143802	513143868	1000	-	.	transcript_id "STRG.9468.1"; gene_id "STRG.9468";
2A	StringTie	exon	513143949	513144083	1000	-	.	transcript_id "STRG.9468.1"; gene_id "STRG.9468";
2A	StringTie	exon	513144802	513144946	1000	-	.	transcript_id "STRG.9468.1"; gene_id "STRG.9468";
2A	StringTie	exon	513145018	513145257	1000	-	.	transcript_id "STRG.9468.1"; gene_id "STRG.9468";
2A	StringTie	exon	513145364	513145544	1000	-	.	transcript_id "STRG.9468.1"; gene_id "STRG.9468";
2A	StringTie	exon	513145758	513146332	1000	-	.	transcript_id "STRG.9468.1"; gene_id "STRG.9468";
2A	StringTie	transcript	513142003	513146332	1000	-	.	transcript_id "STRG.9468.2"; gene_id "STRG.9468"
2A	StringTie	exon	513142003	513143155	1000	-	.	transcript_id "STRG.9468.2"; gene_id "STRG.9468";
2A	StringTie	exon	513143235	513143287	1000	-	.	transcript_id "STRG.9468.2"; gene_id "STRG.9468";
2A	StringTie	exon	513143640	513143717	1000	-	.	transcript_id "STRG.9468.2"; gene_id "STRG.9468";
2A	StringTie	exon	513143802	513143868	1000	-	.	transcript_id "STRG.9468.2"; gene_id "STRG.9468";
2A	StringTie	exon	513143949	513144083	1000	-	.	transcript_id "STRG.9468.2"; gene_id "STRG.9468";
2A	StringTie	exon	513144802	513144946	1000	-	.	transcript_id "STRG.9468.2"; gene_id "STRG.9468";
2A	StringTie	exon	513145018	513145257	1000	-	.	transcript_id "STRG.9468.2"; gene_id "STRG.9468";
2A	StringTie	exon	513145364	513145544	1000	-	.	transcript_id "STRG.9468.2"; gene_id "STRG.9468";
2A	StringTie	exon	513145758	513146332	1000	-	.	transcript_id "STRG.9468.2"; gene_id "STRG.9468";
2A	StringTie	transcript	513157426	513159807	1000	-	.	transcript_id "STRG.9470.1"; gene_id "STRG.9470"
2A	StringTie	exon	513157426	513159172	1000	-	.	transcript_id "STRG.9470.1"; gene_id "STRG.9470";
2A	StringTie	exon	513159466	513159807	1000	-	.	transcript_id "STRG.9470.1"; gene_id "STRG.9470";
2A	StringTie	transcript	513160281	513164873	1000	-	.	transcript_id "STRG.9472.1"; gene_id "STRG.9472"
2A	StringTie	exon	513160281	513160878	1000	-	.	transcript_id "STRG.9472.1"; gene_id "STRG.9472";
2A	StringTie	exon	513160963	513161061	1000	-	.	transcript_id "STRG.9472.1"; gene_id "STRG.9472";
2A	StringTie	exon	513161505	513161540	1000	-	.	transcript_id "STRG.9472.1"; gene_id "STRG.9472";
2A	StringTie	exon	513161654	513161776	1000	-	.	transcript_id "STRG.9472.1"; gene_id "STRG.9472";
2A	StringTie	exon	513161856	513161944	1000	-	.	transcript_id "STRG.9472.1"; gene_id "STRG.9472";
2A	StringTie	exon	513162288	513162406	1000	-	.	transcript_id "STRG.9472.1"; gene_id "STRG.9472";
2A	StringTie	exon	513162520	513162665	1000	-	.	transcript_id "STRG.9472.1"; gene_id "STRG.9472";
2A	StringTie	exon	513162902	513163128	1000	-	.	transcript_id "STRG.9472.1"; gene_id "STRG.9472";
2A	StringTie	exon	513163211	513163337	1000	-	.	transcript_id "STRG.9472.1"; gene_id "STRG.9472";
2A	StringTie	exon	513164014	513164051	1000	-	.	transcript_id "STRG.9472.1"; gene_id "STRG.9472";
2A	StringTie	exon	513164162	513164201	1000	-	.	transcript_id "STRG.9472.1"; gene_id "STRG.9472";
2A	StringTie	exon	513164307	513164493	1000	-	.	transcript_id "STRG.9472.1"; gene_id "STRG.9472";
2A	StringTie	exon	513164638	513164873	1000	-	.	transcript_id "STRG.9472.1"; gene_id "STRG.9472";
2A	StringTie	transcript	513160281	513164873	1000	-	.	transcript_id "STRG.9472.2"; gene_id "STRG.9472"
2A	StringTie	exon	513160281	513160878	1000	-	.	transcript_id "STRG.9472.2"; gene_id "STRG.9472";
2A	StringTie	exon	513160963	513161061	1000	-	.	transcript_id "STRG.9472.2"; gene_id "STRG.9472";
2A	StringTie	exon	513161505	513161540	1000	-	.	transcript_id "STRG.9472.2"; gene_id "STRG.9472";
2A	StringTie	exon	513161654	513161776	1000	-	.	transcript_id "STRG.9472.2"; gene_id "STRG.9472";
2A	StringTie	exon	513161856	513161944	1000	-	.	transcript_id "STRG.9472.2"; gene_id "STRG.9472";
2A	StringTie	exon	513162288	513162406	1000	-	.	transcript_id "STRG.9472.2"; gene_id "STRG.9472";
2A	StringTie	exon	513162520	513162665	1000	-	.	transcript_id "STRG.9472.2"; gene_id "STRG.9472";
2A	StringTie	exon	513162902	513163128	1000	-	.	transcript_id "STRG.9472.2"; gene_id "STRG.9472";
2A	StringTie	exon	513163211	513163337	1000	-	.	transcript_id "STRG.9472.2"; gene_id "STRG.9472";
2A	StringTie	exon	513164014	513164051	1000	-	.	transcript_id "STRG.9472.2"; gene_id "STRG.9472";
2A	StringTie	exon	513164162	513164201	1000	-	.	transcript_id "STRG.9472.2"; gene_id "STRG.9472";
2A	StringTie	exon	513164307	513164560	1000	-	.	transcript_id "STRG.9472.2"; gene_id "STRG.9472";
2A	StringTie	exon	513164638	513164873	1000	-	.	transcript_id "STRG.9472.2"; gene_id "STRG.9472";
2A	StringTie	transcript	513160281	513164873	1000	-	.	transcript_id "STRG.9472.3"; gene_id "STRG.9472"
2A	StringTie	exon	513160281	513160878	1000	-	.	transcript_id "STRG.9472.3"; gene_id "STRG.9472";
2A	StringTie	exon	513160963	513161061	1000	-	.	transcript_id "STRG.9472.3"; gene_id "STRG.9472";
2A	StringTie	exon	513161330	513161387	1000	-	.	transcript_id "STRG.9472.3"; gene_id "STRG.9472";
2A	StringTie	exon	513161505	513161540	1000	-	.	transcript_id "STRG.9472.3"; gene_id "STRG.9472";
2A	StringTie	exon	513161654	513161776	1000	-	.	transcript_id "STRG.9472.3"; gene_id "STRG.9472";
2A	StringTie	exon	513161856	513161944	1000	-	.	transcript_id "STRG.9472.3"; gene_id "STRG.9472";
2A	StringTie	exon	513162288	513162406	1000	-	.	transcript_id "STRG.9472.3"; gene_id "STRG.9472";
2A	StringTie	exon	513162520	513162665	1000	-	.	transcript_id "STRG.9472.3"; gene_id "STRG.9472";
2A	StringTie	exon	513162902	513163128	1000	-	.	transcript_id "STRG.9472.3"; gene_id "STRG.9472";
2A	StringTie	exon	513163211	513163337	1000	-	.	transcript_id "STRG.9472.3"; gene_id "STRG.9472";
2A	StringTie	exon	513164014	513164051	1000	-	.	transcript_id "STRG.9472.3"; gene_id "STRG.9472";
2A	StringTie	exon	513164162	513164201	1000	-	.	transcript_id "STRG.9472.3"; gene_id "STRG.9472";
2A	StringTie	exon	513164307	513164560	1000	-	.	transcript_id "STRG.9472.3"; gene_id "STRG.9472";
2A	StringTie	exon	513164638	513164873	1000	-	.	transcript_id "STRG.9472.3"; gene_id "STRG.9472";
2A	StringTie	transcript	513886626	513888357	1000	-	.	transcript_id "STRG.9471.1"; gene_id "STRG.9471"
2A	StringTie	exon	513886626	513887552	1000	-	.	transcript_id "STRG.9471.1"; gene_id "STRG.9471";
2A	StringTie	exon	513887651	513888357	1000	-	.	transcript_id "STRG.9471.1"; gene_id "STRG.9471";
2A	StringTie	transcript	514589238	514590745	1000	+	.	transcript_id "STRG.9473.1"; gene_id "STRG.9473"
2A	StringTie	exon	514589238	514589767	1000	+	.	transcript_id "STRG.9473.1"; gene_id "STRG.9473";
2A	StringTie	exon	514589889	514590745	1000	+	.	transcript_id "STRG.9473.1"; gene_id "STRG.9473";
2A	StringTie	transcript	515042922	515048828	1000	-	.	transcript_id "STRG.9474.1"; gene_id "STRG.9474"
2A	StringTie	exon	515042922	515043351	1000	-	.	transcript_id "STRG.9474.1"; gene_id "STRG.9474";
2A	StringTie	exon	515043460	515043516	1000	-	.	transcript_id "STRG.9474.1"; gene_id "STRG.9474";
2A	StringTie	exon	515043764	515043848	1000	-	.	transcript_id "STRG.9474.1"; gene_id "STRG.9474";
2A	StringTie	exon	515044234	515044282	1000	-	.	transcript_id "STRG.9474.1"; gene_id "STRG.9474";
2A	StringTie	exon	515044393	515044466	1000	-	.	transcript_id "STRG.9474.1"; gene_id "STRG.9474";
2A	StringTie	exon	515044830	515044904	1000	-	.	transcript_id "STRG.9474.1"; gene_id "STRG.9474";
2A	StringTie	exon	515045014	515045068	1000	-	.	transcript_id "STRG.9474.1"; gene_id "STRG.9474";
2A	StringTie	exon	515046720	515046793	1000	-	.	transcript_id "STRG.9474.1"; gene_id "STRG.9474";
2A	StringTie	exon	515046975	515047149	1000	-	.	transcript_id "STRG.9474.1"; gene_id "STRG.9474";
2A	StringTie	exon	515048565	515048828	1000	-	.	transcript_id "STRG.9474.1"; gene_id "STRG.9474";
2A	StringTie	transcript	515495282	515501324	1000	+	.	transcript_id "STRG.9476.1"; gene_id "STRG.9476"
2A	StringTie	exon	515495282	515495625	1000	+	.	transcript_id "STRG.9476.1"; gene_id "STRG.9476";
2A	StringTie	exon	515495765	515495858	1000	+	.	transcript_id "STRG.9476.1"; gene_id "STRG.9476";
2A	StringTie	exon	515495966	515496054	1000	+	.	transcript_id "STRG.9476.1"; gene_id "STRG.9476";
2A	StringTie	exon	515498909	515498964	1000	+	.	transcript_id "STRG.9476.1"; gene_id "STRG.9476";
2A	StringTie	exon	515499755	515499901	1000	+	.	transcript_id "STRG.9476.1"; gene_id "STRG.9476";
2A	StringTie	exon	515500587	515500712	1000	+	.	transcript_id "STRG.9476.1"; gene_id "STRG.9476";
2A	StringTie	exon	515500786	515501324	1000	+	.	transcript_id "STRG.9476.1"; gene_id "STRG.9476";
2A	StringTie	transcript	515502455	515506380	1000	-	.	transcript_id "STRG.9477.1"; gene_id "STRG.9477"
2A	StringTie	exon	515502455	515502817	1000	-	.	transcript_id "STRG.9477.1"; gene_id "STRG.9477";
2A	StringTie	exon	515503306	515503570	1000	-	.	transcript_id "STRG.9477.1"; gene_id "STRG.9477";
2A	StringTie	exon	515503658	515504957	1000	-	.	transcript_id "STRG.9477.1"; gene_id "STRG.9477";
2A	StringTie	exon	515505713	515505841	1000	-	.	transcript_id "STRG.9477.1"; gene_id "STRG.9477";
2A	StringTie	exon	515505941	515506082	1000	-	.	transcript_id "STRG.9477.1"; gene_id "STRG.9477";
2A	StringTie	exon	515506222	515506380	1000	-	.	transcript_id "STRG.9477.1"; gene_id "STRG.9477";
2A	StringTie	transcript	515502455	515506380	1000	-	.	transcript_id "STRG.9477.2"; gene_id "STRG.9477"
2A	StringTie	exon	515502455	515502817	1000	-	.	transcript_id "STRG.9477.2"; gene_id "STRG.9477";
2A	StringTie	exon	515503306	515503570	1000	-	.	transcript_id "STRG.9477.2"; gene_id "STRG.9477";
2A	StringTie	exon	515503658	515504957	1000	-	.	transcript_id "STRG.9477.2"; gene_id "STRG.9477";
2A	StringTie	exon	515506222	515506380	1000	-	.	transcript_id "STRG.9477.2"; gene_id "STRG.9477";
2A	StringTie	transcript	515502455	515506380	1000	-	.	transcript_id "STRG.9477.3"; gene_id "STRG.9477"
2A	StringTie	exon	515502455	515502817	1000	-	.	transcript_id "STRG.9477.3"; gene_id "STRG.9477";
2A	StringTie	exon	515503306	515503570	1000	-	.	transcript_id "STRG.9477.3"; gene_id "STRG.9477";
2A	StringTie	exon	515503658	515504957	1000	-	.	transcript_id "STRG.9477.3"; gene_id "STRG.9477";
2A	StringTie	exon	515505713	515505841	1000	-	.	transcript_id "STRG.9477.3"; gene_id "STRG.9477";
2A	StringTie	exon	515506222	515506380	1000	-	.	transcript_id "STRG.9477.3"; gene_id "STRG.9477";
2A	StringTie	transcript	515762645	515764100	1000	-	.	transcript_id "STRG.9475.1"; gene_id "STRG.9475"
2A	StringTie	exon	515762645	515763387	1000	-	.	transcript_id "STRG.9475.1"; gene_id "STRG.9475";
2A	StringTie	exon	515763617	515764100	1000	-	.	transcript_id "STRG.9475.1"; gene_id "STRG.9475";
2A	StringTie	transcript	516304628	516310682	1000	+	.	transcript_id "STRG.9478.1"; gene_id "STRG.9478"
2A	StringTie	exon	516304628	516305304	1000	+	.	transcript_id "STRG.9478.1"; gene_id "STRG.9478";
2A	StringTie	exon	516305660	516305806	1000	+	.	transcript_id "STRG.9478.1"; gene_id "STRG.9478";
2A	StringTie	exon	516305899	516306054	1000	+	.	transcript_id "STRG.9478.1"; gene_id "STRG.9478";
2A	StringTie	exon	516306145	516306267	1000	+	.	transcript_id "STRG.9478.1"; gene_id "STRG.9478";
2A	StringTie	exon	516306353	516306521	1000	+	.	transcript_id "STRG.9478.1"; gene_id "STRG.9478";
2A	StringTie	exon	516307301	516307383	1000	+	.	transcript_id "STRG.9478.1"; gene_id "STRG.9478";
2A	StringTie	exon	516307553	516307654	1000	+	.	transcript_id "STRG.9478.1"; gene_id "STRG.9478";
2A	StringTie	exon	516307723	516307811	1000	+	.	transcript_id "STRG.9478.1"; gene_id "STRG.9478";
2A	StringTie	exon	516307914	516308004	1000	+	.	transcript_id "STRG.9478.1"; gene_id "STRG.9478";
2A	StringTie	exon	516308127	516308240	1000	+	.	transcript_id "STRG.9478.1"; gene_id "STRG.9478";
2A	StringTie	exon	516308542	516308618	1000	+	.	transcript_id "STRG.9478.1"; gene_id "STRG.9478";
2A	StringTie	exon	516308691	516308769	1000	+	.	transcript_id "STRG.9478.1"; gene_id "STRG.9478";
2A	StringTie	exon	516308867	516308935	1000	+	.	transcript_id "STRG.9478.1"; gene_id "STRG.9478";
2A	StringTie	exon	516309020	516309195	1000	+	.	transcript_id "STRG.9478.1"; gene_id "STRG.9478";
2A	StringTie	exon	516309327	516309383	1000	+	.	transcript_id "STRG.9478.1"; gene_id "STRG.9478";
2A	StringTie	exon	516309495	516309585	1000	+	.	transcript_id "STRG.9478.1"; gene_id "STRG.9478";
2A	StringTie	exon	516309688	516309786	1000	+	.	transcript_id "STRG.9478.1"; gene_id "STRG.9478";
2A	StringTie	exon	516310119	516310682	1000	+	.	transcript_id "STRG.9478.1"; gene_id "STRG.9478";
2A	StringTie	transcript	516305464	516310682	1000	+	.	transcript_id "STRG.9478.2"; gene_id "STRG.9478"
2A	StringTie	exon	516305464	516305538	1000	+	.	transcript_id "STRG.9478.2"; gene_id "STRG.9478";
2A	StringTie	exon	516305660	516305806	1000	+	.	transcript_id "STRG.9478.2"; gene_id "STRG.9478";
2A	StringTie	exon	516305899	516306054	1000	+	.	transcript_id "STRG.9478.2"; gene_id "STRG.9478";
2A	StringTie	exon	516306145	516306267	1000	+	.	transcript_id "STRG.9478.2"; gene_id "STRG.9478";
2A	StringTie	exon	516306353	516306521	1000	+	.	transcript_id "STRG.9478.2"; gene_id "STRG.9478";
2A	StringTie	exon	516307301	516307383	1000	+	.	transcript_id "STRG.9478.2"; gene_id "STRG.9478";
2A	StringTie	exon	516307553	516307654	1000	+	.	transcript_id "STRG.9478.2"; gene_id "STRG.9478";
2A	StringTie	exon	516307723	516307811	1000	+	.	transcript_id "STRG.9478.2"; gene_id "STRG.9478";
2A	StringTie	exon	516307914	516308004	1000	+	.	transcript_id "STRG.9478.2"; gene_id "STRG.9478";
2A	StringTie	exon	516308127	516308240	1000	+	.	transcript_id "STRG.9478.2"; gene_id "STRG.9478";
2A	StringTie	exon	516308542	516308618	1000	+	.	transcript_id "STRG.9478.2"; gene_id "STRG.9478";
2A	StringTie	exon	516308691	516308769	1000	+	.	transcript_id "STRG.9478.2"; gene_id "STRG.9478";
2A	StringTie	exon	516308867	516308935	1000	+	.	transcript_id "STRG.9478.2"; gene_id "STRG.9478";
2A	StringTie	exon	516309020	516309195	1000	+	.	transcript_id "STRG.9478.2"; gene_id "STRG.9478";
2A	StringTie	exon	516309327	516309383	1000	+	.	transcript_id "STRG.9478.2"; gene_id "STRG.9478";
2A	StringTie	exon	516309495	516309585	1000	+	.	transcript_id "STRG.9478.2"; gene_id "STRG.9478";
2A	StringTie	exon	516309688	516309786	1000	+	.	transcript_id "STRG.9478.2"; gene_id "STRG.9478";
2A	StringTie	exon	516310119	516310682	1000	+	.	transcript_id "STRG.9478.2"; gene_id "STRG.9478";
2A	StringTie	transcript	516567790	516575381	1000	+	.	transcript_id "STRG.9480.1"; gene_id "STRG.9480"
2A	StringTie	exon	516567790	516567964	1000	+	.	transcript_id "STRG.9480.1"; gene_id "STRG.9480";
2A	StringTie	exon	516568081	516568274	1000	+	.	transcript_id "STRG.9480.1"; gene_id "STRG.9480";
2A	StringTie	exon	516572946	516573083	1000	+	.	transcript_id "STRG.9480.1"; gene_id "STRG.9480";
2A	StringTie	exon	516573209	516573290	1000	+	.	transcript_id "STRG.9480.1"; gene_id "STRG.9480";
2A	StringTie	exon	516573368	516573444	1000	+	.	transcript_id "STRG.9480.1"; gene_id "STRG.9480";
2A	StringTie	exon	516573538	516573644	1000	+	.	transcript_id "STRG.9480.1"; gene_id "STRG.9480";
2A	StringTie	exon	516573760	516573871	1000	+	.	transcript_id "STRG.9480.1"; gene_id "STRG.9480";
2A	StringTie	exon	516574004	516574120	1000	+	.	transcript_id "STRG.9480.1"; gene_id "STRG.9480";
2A	StringTie	exon	516574202	516574293	1000	+	.	transcript_id "STRG.9480.1"; gene_id "STRG.9480";
2A	StringTie	exon	516574393	516574459	1000	+	.	transcript_id "STRG.9480.1"; gene_id "STRG.9480";
2A	StringTie	exon	516574551	516574629	1000	+	.	transcript_id "STRG.9480.1"; gene_id "STRG.9480";
2A	StringTie	exon	516574721	516574956	1000	+	.	transcript_id "STRG.9480.1"; gene_id "STRG.9480";
2A	StringTie	exon	516575060	516575381	1000	+	.	transcript_id "STRG.9480.1"; gene_id "STRG.9480";
2A	StringTie	transcript	516851624	516857316	1000	+	.	transcript_id "STRG.9479.1"; gene_id "STRG.9479"
2A	StringTie	exon	516851624	516852690	1000	+	.	transcript_id "STRG.9479.1"; gene_id "STRG.9479";
2A	StringTie	exon	516852948	516853117	1000	+	.	transcript_id "STRG.9479.1"; gene_id "STRG.9479";
2A	StringTie	exon	516853209	516853438	1000	+	.	transcript_id "STRG.9479.1"; gene_id "STRG.9479";
2A	StringTie	exon	516853543	516853651	1000	+	.	transcript_id "STRG.9479.1"; gene_id "STRG.9479";
2A	StringTie	exon	516853740	516853870	1000	+	.	transcript_id "STRG.9479.1"; gene_id "STRG.9479";
2A	StringTie	exon	516854189	516854290	1000	+	.	transcript_id "STRG.9479.1"; gene_id "STRG.9479";
2A	StringTie	exon	516854372	516854653	1000	+	.	transcript_id "STRG.9479.1"; gene_id "STRG.9479";
2A	StringTie	exon	516854746	516854867	1000	+	.	transcript_id "STRG.9479.1"; gene_id "STRG.9479";
2A	StringTie	exon	516854959	516855253	1000	+	.	transcript_id "STRG.9479.1"; gene_id "STRG.9479";
2A	StringTie	exon	516855345	516855578	1000	+	.	transcript_id "STRG.9479.1"; gene_id "STRG.9479";
2A	StringTie	exon	516855845	516856078	1000	+	.	transcript_id "STRG.9479.1"; gene_id "STRG.9479";
2A	StringTie	exon	516856403	516857316	1000	+	.	transcript_id "STRG.9479.1"; gene_id "STRG.9479";
2A	StringTie	transcript	516858151	516862357	1000	-	.	transcript_id "STRG.9481.1"; gene_id "STRG.9481"
2A	StringTie	exon	516858151	516858685	1000	-	.	transcript_id "STRG.9481.1"; gene_id "STRG.9481";
2A	StringTie	exon	516858765	516858827	1000	-	.	transcript_id "STRG.9481.1"; gene_id "STRG.9481";
2A	StringTie	exon	516858962	516859116	1000	-	.	transcript_id "STRG.9481.1"; gene_id "STRG.9481";
2A	StringTie	exon	516859242	516859368	1000	-	.	transcript_id "STRG.9481.1"; gene_id "STRG.9481";
2A	StringTie	exon	516861230	516861345	1000	-	.	transcript_id "STRG.9481.1"; gene_id "STRG.9481";
2A	StringTie	exon	516861861	516862357	1000	-	.	transcript_id "STRG.9481.1"; gene_id "STRG.9481";
2A	StringTie	transcript	517307947	517316435	1000	-	.	transcript_id "STRG.9485.1"; gene_id "STRG.9485"
2A	StringTie	exon	517307947	517308299	1000	-	.	transcript_id "STRG.9485.1"; gene_id "STRG.9485";
2A	StringTie	exon	517308461	517308631	1000	-	.	transcript_id "STRG.9485.1"; gene_id "STRG.9485";
2A	StringTie	exon	517309423	517309572	1000	-	.	transcript_id "STRG.9485.1"; gene_id "STRG.9485";
2A	StringTie	exon	517314324	517314431	1000	-	.	transcript_id "STRG.9485.1"; gene_id "STRG.9485";
2A	StringTie	exon	517314897	517314952	1000	-	.	transcript_id "STRG.9485.1"; gene_id "STRG.9485";
2A	StringTie	exon	517315084	517315147	1000	-	.	transcript_id "STRG.9485.1"; gene_id "STRG.9485";
2A	StringTie	exon	517315218	517315326	1000	-	.	transcript_id "STRG.9485.1"; gene_id "STRG.9485";
2A	StringTie	exon	517315705	517315829	1000	-	.	transcript_id "STRG.9485.1"; gene_id "STRG.9485";
2A	StringTie	exon	517315925	517315994	1000	-	.	transcript_id "STRG.9485.1"; gene_id "STRG.9485";
2A	StringTie	exon	517316090	517316435	1000	-	.	transcript_id "STRG.9485.1"; gene_id "STRG.9485";
2A	StringTie	transcript	517547537	517551399	1000	+	.	transcript_id "STRG.9483.1"; gene_id "STRG.9483"
2A	StringTie	exon	517547537	517548404	1000	+	.	transcript_id "STRG.9483.1"; gene_id "STRG.9483";
2A	StringTie	exon	517548491	517548638	1000	+	.	transcript_id "STRG.9483.1"; gene_id "STRG.9483";
2A	StringTie	exon	517548717	517548770	1000	+	.	transcript_id "STRG.9483.1"; gene_id "STRG.9483";
2A	StringTie	exon	517548865	517548956	1000	+	.	transcript_id "STRG.9483.1"; gene_id "STRG.9483";
2A	StringTie	exon	517549954	517550189	1000	+	.	transcript_id "STRG.9483.1"; gene_id "STRG.9483";
2A	StringTie	exon	517550375	517550548	1000	+	.	transcript_id "STRG.9483.1"; gene_id "STRG.9483";
2A	StringTie	exon	517550644	517551399	1000	+	.	transcript_id "STRG.9483.1"; gene_id "STRG.9483";
2A	StringTie	transcript	517551588	517553269	1000	-	.	transcript_id "STRG.9484.1"; gene_id "STRG.9484"
2A	StringTie	exon	517551588	517552118	1000	-	.	transcript_id "STRG.9484.1"; gene_id "STRG.9484";
2A	StringTie	exon	517552474	517553269	1000	-	.	transcript_id "STRG.9484.1"; gene_id "STRG.9484";
2A	StringTie	transcript	517761656	517766897	1000	+	.	transcript_id "STRG.9482.1"; gene_id "STRG.9482"
2A	StringTie	exon	517761656	517762189	1000	+	.	transcript_id "STRG.9482.1"; gene_id "STRG.9482";
2A	StringTie	exon	517762276	517762347	1000	+	.	transcript_id "STRG.9482.1"; gene_id "STRG.9482";
2A	StringTie	exon	517762850	517762916	1000	+	.	transcript_id "STRG.9482.1"; gene_id "STRG.9482";
2A	StringTie	exon	517763004	517763115	1000	+	.	transcript_id "STRG.9482.1"; gene_id "STRG.9482";
2A	StringTie	exon	517764052	517764195	1000	+	.	transcript_id "STRG.9482.1"; gene_id "STRG.9482";
2A	StringTie	exon	517764593	517764709	1000	+	.	transcript_id "STRG.9482.1"; gene_id "STRG.9482";
2A	StringTie	exon	517765396	517765527	1000	+	.	transcript_id "STRG.9482.1"; gene_id "STRG.9482";
2A	StringTie	exon	517765858	517766287	1000	+	.	transcript_id "STRG.9482.1"; gene_id "STRG.9482";
2A	StringTie	exon	517766426	517766897	1000	+	.	transcript_id "STRG.9482.1"; gene_id "STRG.9482";
2A	StringTie	transcript	517761656	517766897	1000	+	.	transcript_id "STRG.9482.2"; gene_id "STRG.9482"
2A	StringTie	exon	517761656	517762189	1000	+	.	transcript_id "STRG.9482.2"; gene_id "STRG.9482";
2A	StringTie	exon	517762276	517762347	1000	+	.	transcript_id "STRG.9482.2"; gene_id "STRG.9482";
2A	StringTie	exon	517762850	517762916	1000	+	.	transcript_id "STRG.9482.2"; gene_id "STRG.9482";
2A	StringTie	exon	517763004	517763115	1000	+	.	transcript_id "STRG.9482.2"; gene_id "STRG.9482";
2A	StringTie	exon	517763195	517763362	1000	+	.	transcript_id "STRG.9482.2"; gene_id "STRG.9482";
2A	StringTie	exon	517764052	517764195	1000	+	.	transcript_id "STRG.9482.2"; gene_id "STRG.9482";
2A	StringTie	exon	517764593	517764709	1000	+	.	transcript_id "STRG.9482.2"; gene_id "STRG.9482";
2A	StringTie	exon	517765396	517765527	1000	+	.	transcript_id "STRG.9482.2"; gene_id "STRG.9482";
2A	StringTie	exon	517765858	517766897	1000	+	.	transcript_id "STRG.9482.2"; gene_id "STRG.9482";
2A	StringTie	transcript	517761656	517766897	1000	+	.	transcript_id "STRG.9482.3"; gene_id "STRG.9482"
2A	StringTie	exon	517761656	517762189	1000	+	.	transcript_id "STRG.9482.3"; gene_id "STRG.9482";
2A	StringTie	exon	517762276	517762347	1000	+	.	transcript_id "STRG.9482.3"; gene_id "STRG.9482";
2A	StringTie	exon	517762850	517762916	1000	+	.	transcript_id "STRG.9482.3"; gene_id "STRG.9482";
2A	StringTie	exon	517763004	517763362	1000	+	.	transcript_id "STRG.9482.3"; gene_id "STRG.9482";
2A	StringTie	exon	517764052	517764195	1000	+	.	transcript_id "STRG.9482.3"; gene_id "STRG.9482";
2A	StringTie	exon	517764593	517764709	1000	+	.	transcript_id "STRG.9482.3"; gene_id "STRG.9482";
2A	StringTie	exon	517765396	517765527	1000	+	.	transcript_id "STRG.9482.3"; gene_id "STRG.9482";
2A	StringTie	exon	517765858	517766897	1000	+	.	transcript_id "STRG.9482.3"; gene_id "STRG.9482";
2A	StringTie	transcript	517894946	517896781	1000	+	.	transcript_id "STRG.9486.1"; gene_id "STRG.9486"
2A	StringTie	exon	517894946	517896781	1000	+	.	transcript_id "STRG.9486.1"; gene_id "STRG.9486";
2A	StringTie	transcript	517967768	517971395	1000	-	.	transcript_id "STRG.9490.1"; gene_id "STRG.9490"
2A	StringTie	exon	517967768	517968216	1000	-	.	transcript_id "STRG.9490.1"; gene_id "STRG.9490";
2A	StringTie	exon	517968320	517968410	1000	-	.	transcript_id "STRG.9490.1"; gene_id "STRG.9490";
2A	StringTie	exon	517968624	517968794	1000	-	.	transcript_id "STRG.9490.1"; gene_id "STRG.9490";
2A	StringTie	exon	517968955	517969065	1000	-	.	transcript_id "STRG.9490.1"; gene_id "STRG.9490";
2A	StringTie	exon	517969165	517969224	1000	-	.	transcript_id "STRG.9490.1"; gene_id "STRG.9490";
2A	StringTie	exon	517969487	517969528	1000	-	.	transcript_id "STRG.9490.1"; gene_id "STRG.9490";
2A	StringTie	exon	517969617	517969679	1000	-	.	transcript_id "STRG.9490.1"; gene_id "STRG.9490";
2A	StringTie	exon	517969763	517969834	1000	-	.	transcript_id "STRG.9490.1"; gene_id "STRG.9490";
2A	StringTie	exon	517969926	517970027	1000	-	.	transcript_id "STRG.9490.1"; gene_id "STRG.9490";
2A	StringTie	exon	517970116	517970217	1000	-	.	transcript_id "STRG.9490.1"; gene_id "STRG.9490";
2A	StringTie	exon	517970529	517970601	1000	-	.	transcript_id "STRG.9490.1"; gene_id "STRG.9490";
2A	StringTie	exon	517970690	517970742	1000	-	.	transcript_id "STRG.9490.1"; gene_id "STRG.9490";
2A	StringTie	exon	517970838	517970950	1000	-	.	transcript_id "STRG.9490.1"; gene_id "STRG.9490";
2A	StringTie	exon	517971053	517971178	1000	-	.	transcript_id "STRG.9490.1"; gene_id "STRG.9490";
2A	StringTie	exon	517971280	517971395	1000	-	.	transcript_id "STRG.9490.1"; gene_id "STRG.9490";
2A	StringTie	transcript	517967768	517971395	1000	-	.	transcript_id "STRG.9490.2"; gene_id "STRG.9490"
2A	StringTie	exon	517967768	517968216	1000	-	.	transcript_id "STRG.9490.2"; gene_id "STRG.9490";
2A	StringTie	exon	517968320	517968410	1000	-	.	transcript_id "STRG.9490.2"; gene_id "STRG.9490";
2A	StringTie	exon	517968624	517968794	1000	-	.	transcript_id "STRG.9490.2"; gene_id "STRG.9490";
2A	StringTie	exon	517968955	517969065	1000	-	.	transcript_id "STRG.9490.2"; gene_id "STRG.9490";
2A	StringTie	exon	517969165	517969224	1000	-	.	transcript_id "STRG.9490.2"; gene_id "STRG.9490";
2A	StringTie	exon	517969487	517969528	1000	-	.	transcript_id "STRG.9490.2"; gene_id "STRG.9490";
2A	StringTie	exon	517969617	517969679	1000	-	.	transcript_id "STRG.9490.2"; gene_id "STRG.9490";
2A	StringTie	exon	517969763	517969834	1000	-	.	transcript_id "STRG.9490.2"; gene_id "STRG.9490";
2A	StringTie	exon	517969926	517970027	1000	-	.	transcript_id "STRG.9490.2"; gene_id "STRG.9490";
2A	StringTie	exon	517970116	517970217	1000	-	.	transcript_id "STRG.9490.2"; gene_id "STRG.9490";
2A	StringTie	exon	517970529	517970601	1000	-	.	transcript_id "STRG.9490.2"; gene_id "STRG.9490";
2A	StringTie	exon	517970690	517970742	1000	-	.	transcript_id "STRG.9490.2"; gene_id "STRG.9490";
2A	StringTie	exon	517970838	517970950	1000	-	.	transcript_id "STRG.9490.2"; gene_id "STRG.9490";
2A	StringTie	exon	517971053	517971144	1000	-	.	transcript_id "STRG.9490.2"; gene_id "STRG.9490";
2A	StringTie	exon	517971280	517971395	1000	-	.	transcript_id "STRG.9490.2"; gene_id "STRG.9490";
2A	StringTie	transcript	517967768	517971395	1000	-	.	transcript_id "STRG.9490.3"; gene_id "STRG.9490"
2A	StringTie	exon	517967768	517968216	1000	-	.	transcript_id "STRG.9490.3"; gene_id "STRG.9490";
2A	StringTie	exon	517968320	517968410	1000	-	.	transcript_id "STRG.9490.3"; gene_id "STRG.9490";
2A	StringTie	exon	517968624	517968794	1000	-	.	transcript_id "STRG.9490.3"; gene_id "STRG.9490";
2A	StringTie	exon	517968955	517969065	1000	-	.	transcript_id "STRG.9490.3"; gene_id "STRG.9490";
2A	StringTie	exon	517969165	517969224	1000	-	.	transcript_id "STRG.9490.3"; gene_id "STRG.9490";
2A	StringTie	exon	517969487	517969528	1000	-	.	transcript_id "STRG.9490.3"; gene_id "STRG.9490";
2A	StringTie	exon	517969617	517969679	1000	-	.	transcript_id "STRG.9490.3"; gene_id "STRG.9490";
2A	StringTie	exon	517969763	517969834	1000	-	.	transcript_id "STRG.9490.3"; gene_id "STRG.9490";
2A	StringTie	exon	517969926	517970027	1000	-	.	transcript_id "STRG.9490.3"; gene_id "STRG.9490";
2A	StringTie	exon	517970116	517970217	1000	-	.	transcript_id "STRG.9490.3"; gene_id "STRG.9490";
2A	StringTie	exon	517970529	517970601	1000	-	.	transcript_id "STRG.9490.3"; gene_id "STRG.9490";
2A	StringTie	exon	517970690	517970742	1000	-	.	transcript_id "STRG.9490.3"; gene_id "STRG.9490";
2A	StringTie	exon	517970838	517970950	1000	-	.	transcript_id "STRG.9490.3"; gene_id "STRG.9490";
2A	StringTie	exon	517971053	517971172	1000	-	.	transcript_id "STRG.9490.3"; gene_id "STRG.9490";
2A	StringTie	exon	517971280	517971395	1000	-	.	transcript_id "STRG.9490.3"; gene_id "STRG.9490";
2A	StringTie	transcript	519022345	519023831	1000	-	.	transcript_id "STRG.9487.1"; gene_id "STRG.9487"
2A	StringTie	exon	519022345	519022709	1000	-	.	transcript_id "STRG.9487.1"; gene_id "STRG.9487";
2A	StringTie	exon	519022870	519022950	1000	-	.	transcript_id "STRG.9487.1"; gene_id "STRG.9487";
2A	StringTie	exon	519023067	519023177	1000	-	.	transcript_id "STRG.9487.1"; gene_id "STRG.9487";
2A	StringTie	exon	519023394	519023831	1000	-	.	transcript_id "STRG.9487.1"; gene_id "STRG.9487";
2A	StringTie	transcript	519026989	519029189	1000	-	.	transcript_id "STRG.9488.1"; gene_id "STRG.9488"
2A	StringTie	exon	519026989	519027700	1000	-	.	transcript_id "STRG.9488.1"; gene_id "STRG.9488";
2A	StringTie	exon	519028925	519028995	1000	-	.	transcript_id "STRG.9488.1"; gene_id "STRG.9488";
2A	StringTie	exon	519029104	519029189	1000	-	.	transcript_id "STRG.9488.1"; gene_id "STRG.9488";
2A	StringTie	transcript	519131724	519137494	1000	+	.	transcript_id "STRG.9489.1"; gene_id "STRG.9489"
2A	StringTie	exon	519131724	519132278	1000	+	.	transcript_id "STRG.9489.1"; gene_id "STRG.9489";
2A	StringTie	exon	519133388	519133461	1000	+	.	transcript_id "STRG.9489.1"; gene_id "STRG.9489";
2A	StringTie	exon	519133880	519134010	1000	+	.	transcript_id "STRG.9489.1"; gene_id "STRG.9489";
2A	StringTie	exon	519134223	519134403	1000	+	.	transcript_id "STRG.9489.1"; gene_id "STRG.9489";
2A	StringTie	exon	519135382	519135671	1000	+	.	transcript_id "STRG.9489.1"; gene_id "STRG.9489";
2A	StringTie	exon	519135947	519136135	1000	+	.	transcript_id "STRG.9489.1"; gene_id "STRG.9489";
2A	StringTie	exon	519136262	519136300	1000	+	.	transcript_id "STRG.9489.1"; gene_id "STRG.9489";
2A	StringTie	exon	519136691	519137494	1000	+	.	transcript_id "STRG.9489.1"; gene_id "STRG.9489";
2A	StringTie	transcript	519341236	519351850	1000	-	.	transcript_id "STRG.9491.1"; gene_id "STRG.9491"
2A	StringTie	exon	519341236	519341667	1000	-	.	transcript_id "STRG.9491.1"; gene_id "STRG.9491";
2A	StringTie	exon	519341757	519341831	1000	-	.	transcript_id "STRG.9491.1"; gene_id "STRG.9491";
2A	StringTie	exon	519342192	519342347	1000	-	.	transcript_id "STRG.9491.1"; gene_id "STRG.9491";
2A	StringTie	exon	519342554	519342631	1000	-	.	transcript_id "STRG.9491.1"; gene_id "STRG.9491";
2A	StringTie	exon	519342808	519342908	1000	-	.	transcript_id "STRG.9491.1"; gene_id "STRG.9491";
2A	StringTie	exon	519343045	519343192	1000	-	.	transcript_id "STRG.9491.1"; gene_id "STRG.9491";
2A	StringTie	exon	519344052	519344196	1000	-	.	transcript_id "STRG.9491.1"; gene_id "STRG.9491";
2A	StringTie	exon	519345063	519345166	1000	-	.	transcript_id "STRG.9491.1"; gene_id "STRG.9491";
2A	StringTie	exon	519345740	519345868	1000	-	.	transcript_id "STRG.9491.1"; gene_id "STRG.9491";
2A	StringTie	exon	519346070	519346180	1000	-	.	transcript_id "STRG.9491.1"; gene_id "STRG.9491";
2A	StringTie	exon	519346270	519346399	1000	-	.	transcript_id "STRG.9491.1"; gene_id "STRG.9491";
2A	StringTie	exon	519347273	519347392	1000	-	.	transcript_id "STRG.9491.1"; gene_id "STRG.9491";
2A	StringTie	exon	519347581	519347702	1000	-	.	transcript_id "STRG.9491.1"; gene_id "STRG.9491";
2A	StringTie	exon	519348494	519348577	1000	-	.	transcript_id "STRG.9491.1"; gene_id "STRG.9491";
2A	StringTie	exon	519348869	519348985	1000	-	.	transcript_id "STRG.9491.1"; gene_id "STRG.9491";
2A	StringTie	exon	519349069	519349149	1000	-	.	transcript_id "STRG.9491.1"; gene_id "STRG.9491";
2A	StringTie	exon	519349501	519349560	1000	-	.	transcript_id "STRG.9491.1"; gene_id "STRG.9491";
2A	StringTie	exon	519349710	519349752	1000	-	.	transcript_id "STRG.9491.1"; gene_id "STRG.9491";
2A	StringTie	exon	519349922	519350020	1000	-	.	transcript_id "STRG.9491.1"; gene_id "STRG.9491";
2A	StringTie	exon	519350423	519350664	1000	-	.	transcript_id "STRG.9491.1"; gene_id "STRG.9491";
2A	StringTie	exon	519350940	519351037	1000	-	.	transcript_id "STRG.9491.1"; gene_id "STRG.9491";
2A	StringTie	exon	519351324	519351850	1000	-	.	transcript_id "STRG.9491.1"; gene_id "STRG.9491";
2A	StringTie	transcript	519354123	519362820	1000	-	.	transcript_id "STRG.9492.1"; gene_id "STRG.9492"
2A	StringTie	exon	519354123	519354648	1000	-	.	transcript_id "STRG.9492.1"; gene_id "STRG.9492";
2A	StringTie	exon	519355325	519355504	1000	-	.	transcript_id "STRG.9492.1"; gene_id "STRG.9492";
2A	StringTie	exon	519355590	519355657	1000	-	.	transcript_id "STRG.9492.1"; gene_id "STRG.9492";
2A	StringTie	exon	519362065	519362820	1000	-	.	transcript_id "STRG.9492.1"; gene_id "STRG.9492";
2A	StringTie	transcript	519393448	519399204	1000	+	.	transcript_id "STRG.9493.1"; gene_id "STRG.9493"
2A	StringTie	exon	519393448	519393852	1000	+	.	transcript_id "STRG.9493.1"; gene_id "STRG.9493";
2A	StringTie	exon	519394426	519394538	1000	+	.	transcript_id "STRG.9493.1"; gene_id "STRG.9493";
2A	StringTie	exon	519394633	519394750	1000	+	.	transcript_id "STRG.9493.1"; gene_id "STRG.9493";
2A	StringTie	exon	519395294	519395368	1000	+	.	transcript_id "STRG.9493.1"; gene_id "STRG.9493";
2A	StringTie	exon	519395436	519395655	1000	+	.	transcript_id "STRG.9493.1"; gene_id "STRG.9493";
2A	StringTie	exon	519395882	519395945	1000	+	.	transcript_id "STRG.9493.1"; gene_id "STRG.9493";
2A	StringTie	exon	519396938	519397030	1000	+	.	transcript_id "STRG.9493.1"; gene_id "STRG.9493";
2A	StringTie	exon	519397117	519397225	1000	+	.	transcript_id "STRG.9493.1"; gene_id "STRG.9493";
2A	StringTie	exon	519397446	519397495	1000	+	.	transcript_id "STRG.9493.1"; gene_id "STRG.9493";
2A	StringTie	exon	519397569	519397659	1000	+	.	transcript_id "STRG.9493.1"; gene_id "STRG.9493";
2A	StringTie	exon	519397907	519397977	1000	+	.	transcript_id "STRG.9493.1"; gene_id "STRG.9493";
2A	StringTie	exon	519398158	519398256	1000	+	.	transcript_id "STRG.9493.1"; gene_id "STRG.9493";
2A	StringTie	exon	519398445	519398511	1000	+	.	transcript_id "STRG.9493.1"; gene_id "STRG.9493";
2A	StringTie	exon	519398801	519399204	1000	+	.	transcript_id "STRG.9493.1"; gene_id "STRG.9493";
2A	StringTie	transcript	519393448	519399204	1000	+	.	transcript_id "STRG.9493.2"; gene_id "STRG.9493"
2A	StringTie	exon	519393448	519393852	1000	+	.	transcript_id "STRG.9493.2"; gene_id "STRG.9493";
2A	StringTie	exon	519394426	519394538	1000	+	.	transcript_id "STRG.9493.2"; gene_id "STRG.9493";
2A	StringTie	exon	519394633	519394750	1000	+	.	transcript_id "STRG.9493.2"; gene_id "STRG.9493";
2A	StringTie	exon	519395294	519395368	1000	+	.	transcript_id "STRG.9493.2"; gene_id "STRG.9493";
2A	StringTie	exon	519395436	519395655	1000	+	.	transcript_id "STRG.9493.2"; gene_id "STRG.9493";
2A	StringTie	exon	519395882	519395945	1000	+	.	transcript_id "STRG.9493.2"; gene_id "STRG.9493";
2A	StringTie	exon	519396938	519397030	1000	+	.	transcript_id "STRG.9493.2"; gene_id "STRG.9493";
2A	StringTie	exon	519397117	519397225	1000	+	.	transcript_id "STRG.9493.2"; gene_id "STRG.9493";
2A	StringTie	exon	519397446	519397495	1000	+	.	transcript_id "STRG.9493.2"; gene_id "STRG.9493";
2A	StringTie	exon	519397569	519397659	1000	+	.	transcript_id "STRG.9493.2"; gene_id "STRG.9493";
2A	StringTie	exon	519397907	519397977	1000	+	.	transcript_id "STRG.9493.2"; gene_id "STRG.9493";
2A	StringTie	exon	519398158	519398256	1000	+	.	transcript_id "STRG.9493.2"; gene_id "STRG.9493";
2A	StringTie	exon	519398445	519398648	1000	+	.	transcript_id "STRG.9493.2"; gene_id "STRG.9493";
2A	StringTie	exon	519398801	519399204	1000	+	.	transcript_id "STRG.9493.2"; gene_id "STRG.9493";
2A	StringTie	transcript	519393448	519399204	1000	+	.	transcript_id "STRG.9493.3"; gene_id "STRG.9493"
2A	StringTie	exon	519393448	519393852	1000	+	.	transcript_id "STRG.9493.3"; gene_id "STRG.9493";
2A	StringTie	exon	519394426	519394538	1000	+	.	transcript_id "STRG.9493.3"; gene_id "STRG.9493";
2A	StringTie	exon	519394633	519394750	1000	+	.	transcript_id "STRG.9493.3"; gene_id "STRG.9493";
2A	StringTie	exon	519395294	519395368	1000	+	.	transcript_id "STRG.9493.3"; gene_id "STRG.9493";
2A	StringTie	exon	519395436	519395655	1000	+	.	transcript_id "STRG.9493.3"; gene_id "STRG.9493";
2A	StringTie	exon	519395882	519395945	1000	+	.	transcript_id "STRG.9493.3"; gene_id "STRG.9493";
2A	StringTie	exon	519396938	519397030	1000	+	.	transcript_id "STRG.9493.3"; gene_id "STRG.9493";
2A	StringTie	exon	519397117	519397225	1000	+	.	transcript_id "STRG.9493.3"; gene_id "STRG.9493";
2A	StringTie	exon	519397446	519397495	1000	+	.	transcript_id "STRG.9493.3"; gene_id "STRG.9493";
2A	StringTie	exon	519397569	519397659	1000	+	.	transcript_id "STRG.9493.3"; gene_id "STRG.9493";
2A	StringTie	exon	519397907	519397977	1000	+	.	transcript_id "STRG.9493.3"; gene_id "STRG.9493";
2A	StringTie	exon	519398158	519398256	1000	+	.	transcript_id "STRG.9493.3"; gene_id "STRG.9493";
2A	StringTie	exon	519398445	519398557	1000	+	.	transcript_id "STRG.9493.3"; gene_id "STRG.9493";
2A	StringTie	exon	519398801	519399204	1000	+	.	transcript_id "STRG.9493.3"; gene_id "STRG.9493";
2A	StringTie	transcript	519404665	519407831	1000	+	.	transcript_id "STRG.9494.1"; gene_id "STRG.9494"
2A	StringTie	exon	519404665	519405317	1000	+	.	transcript_id "STRG.9494.1"; gene_id "STRG.9494";
2A	StringTie	exon	519405664	519405832	1000	+	.	transcript_id "STRG.9494.1"; gene_id "STRG.9494";
2A	StringTie	exon	519405926	519406137	1000	+	.	transcript_id "STRG.9494.1"; gene_id "STRG.9494";
2A	StringTie	exon	519406557	519407050	1000	+	.	transcript_id "STRG.9494.1"; gene_id "STRG.9494";
2A	StringTie	exon	519407134	519407182	1000	+	.	transcript_id "STRG.9494.1"; gene_id "STRG.9494";
2A	StringTie	exon	519407320	519407831	1000	+	.	transcript_id "STRG.9494.1"; gene_id "STRG.9494";
2A	StringTie	transcript	519408146	519412041	1000	-	.	transcript_id "STRG.9495.1"; gene_id "STRG.9495"
2A	StringTie	exon	519408146	519409254	1000	-	.	transcript_id "STRG.9495.1"; gene_id "STRG.9495";
2A	StringTie	exon	519409374	519411073	1000	-	.	transcript_id "STRG.9495.1"; gene_id "STRG.9495";
2A	StringTie	exon	519411551	519412041	1000	-	.	transcript_id "STRG.9495.1"; gene_id "STRG.9495";
2A	StringTie	transcript	519408146	519412041	1000	-	.	transcript_id "STRG.9495.2"; gene_id "STRG.9495"
2A	StringTie	exon	519408146	519409254	1000	-	.	transcript_id "STRG.9495.2"; gene_id "STRG.9495";
2A	StringTie	exon	519409374	519411073	1000	-	.	transcript_id "STRG.9495.2"; gene_id "STRG.9495";
2A	StringTie	exon	519411150	519412041	1000	-	.	transcript_id "STRG.9495.2"; gene_id "STRG.9495";
2A	StringTie	transcript	519665958	519668233	1000	+	.	transcript_id "STRG.9496.1"; gene_id "STRG.9496"
2A	StringTie	exon	519665958	519666282	1000	+	.	transcript_id "STRG.9496.1"; gene_id "STRG.9496";
2A	StringTie	exon	519666966	519667047	1000	+	.	transcript_id "STRG.9496.1"; gene_id "STRG.9496";
2A	StringTie	exon	519667496	519667560	1000	+	.	transcript_id "STRG.9496.1"; gene_id "STRG.9496";
2A	StringTie	exon	519667693	519667779	1000	+	.	transcript_id "STRG.9496.1"; gene_id "STRG.9496";
2A	StringTie	exon	519667852	519668233	1000	+	.	transcript_id "STRG.9496.1"; gene_id "STRG.9496";
2A	StringTie	transcript	520028533	520033344	1000	-	.	transcript_id "STRG.9497.1"; gene_id "STRG.9497"
2A	StringTie	exon	520028533	520028848	1000	-	.	transcript_id "STRG.9497.1"; gene_id "STRG.9497";
2A	StringTie	exon	520029556	520029639	1000	-	.	transcript_id "STRG.9497.1"; gene_id "STRG.9497";
2A	StringTie	exon	520031741	520031859	1000	-	.	transcript_id "STRG.9497.1"; gene_id "STRG.9497";
2A	StringTie	exon	520031947	520032020	1000	-	.	transcript_id "STRG.9497.1"; gene_id "STRG.9497";
2A	StringTie	exon	520032114	520032263	1000	-	.	transcript_id "STRG.9497.1"; gene_id "STRG.9497";
2A	StringTie	exon	520032759	520032826	1000	-	.	transcript_id "STRG.9497.1"; gene_id "STRG.9497";
2A	StringTie	exon	520032909	520033051	1000	-	.	transcript_id "STRG.9497.1"; gene_id "STRG.9497";
2A	StringTie	exon	520033177	520033344	1000	-	.	transcript_id "STRG.9497.1"; gene_id "STRG.9497";
2A	StringTie	transcript	520033610	520035387	1000	+	.	transcript_id "STRG.9498.1"; gene_id "STRG.9498"
2A	StringTie	exon	520033610	520033699	1000	+	.	transcript_id "STRG.9498.1"; gene_id "STRG.9498";
2A	StringTie	exon	520034267	520034355	1000	+	.	transcript_id "STRG.9498.1"; gene_id "STRG.9498";
2A	StringTie	exon	520034678	520034904	1000	+	.	transcript_id "STRG.9498.1"; gene_id "STRG.9498";
2A	StringTie	exon	520035069	520035387	1000	+	.	transcript_id "STRG.9498.1"; gene_id "STRG.9498";
2A	StringTie	transcript	520033610	520035387	1000	+	.	transcript_id "STRG.9498.2"; gene_id "STRG.9498"
2A	StringTie	exon	520033610	520034904	1000	+	.	transcript_id "STRG.9498.2"; gene_id "STRG.9498";
2A	StringTie	exon	520035069	520035387	1000	+	.	transcript_id "STRG.9498.2"; gene_id "STRG.9498";
2A	StringTie	transcript	520033610	520035387	1000	+	.	transcript_id "STRG.9498.3"; gene_id "STRG.9498"
2A	StringTie	exon	520033610	520034355	1000	+	.	transcript_id "STRG.9498.3"; gene_id "STRG.9498";
2A	StringTie	exon	520034678	520034904	1000	+	.	transcript_id "STRG.9498.3"; gene_id "STRG.9498";
2A	StringTie	exon	520035069	520035387	1000	+	.	transcript_id "STRG.9498.3"; gene_id "STRG.9498";
2A	StringTie	transcript	520033610	520035387	1000	+	.	transcript_id "STRG.9498.4"; gene_id "STRG.9498"
2A	StringTie	exon	520033610	520033699	1000	+	.	transcript_id "STRG.9498.4"; gene_id "STRG.9498";
2A	StringTie	exon	520034267	520034904	1000	+	.	transcript_id "STRG.9498.4"; gene_id "STRG.9498";
2A	StringTie	exon	520035069	520035387	1000	+	.	transcript_id "STRG.9498.4"; gene_id "STRG.9498";
2A	StringTie	transcript	520151926	520153569	1000	+	.	transcript_id "STRG.9499.1"; gene_id "STRG.9499"
2A	StringTie	exon	520151926	520152282	1000	+	.	transcript_id "STRG.9499.1"; gene_id "STRG.9499";
2A	StringTie	exon	520152394	520153569	1000	+	.	transcript_id "STRG.9499.1"; gene_id "STRG.9499";
2A	StringTie	transcript	520254242	520256331	1000	-	.	transcript_id "STRG.9500.1"; gene_id "STRG.9500"
2A	StringTie	exon	520254242	520254852	1000	-	.	transcript_id "STRG.9500.1"; gene_id "STRG.9500";
2A	StringTie	exon	520254945	520255033	1000	-	.	transcript_id "STRG.9500.1"; gene_id "STRG.9500";
2A	StringTie	exon	520255119	520255699	1000	-	.	transcript_id "STRG.9500.1"; gene_id "STRG.9500";
2A	StringTie	exon	520255775	520256066	1000	-	.	transcript_id "STRG.9500.1"; gene_id "STRG.9500";
2A	StringTie	exon	520256141	520256331	1000	-	.	transcript_id "STRG.9500.1"; gene_id "STRG.9500";
2A	StringTie	transcript	521996512	522000402	1000	-	.	transcript_id "STRG.9501.1"; gene_id "STRG.9501"
2A	StringTie	exon	521996512	521996927	1000	-	.	transcript_id "STRG.9501.1"; gene_id "STRG.9501";
2A	StringTie	exon	521997866	521998212	1000	-	.	transcript_id "STRG.9501.1"; gene_id "STRG.9501";
2A	StringTie	exon	521998437	521998523	1000	-	.	transcript_id "STRG.9501.1"; gene_id "STRG.9501";
2A	StringTie	exon	521998943	521999031	1000	-	.	transcript_id "STRG.9501.1"; gene_id "STRG.9501";
2A	StringTie	exon	521999533	521999604	1000	-	.	transcript_id "STRG.9501.1"; gene_id "STRG.9501";
2A	StringTie	exon	521999704	521999895	1000	-	.	transcript_id "STRG.9501.1"; gene_id "STRG.9501";
2A	StringTie	exon	521999981	522000402	1000	-	.	transcript_id "STRG.9501.1"; gene_id "STRG.9501";
2A	StringTie	transcript	521996512	522000402	1000	-	.	transcript_id "STRG.9501.2"; gene_id "STRG.9501"
2A	StringTie	exon	521996512	521996927	1000	-	.	transcript_id "STRG.9501.2"; gene_id "STRG.9501";
2A	StringTie	exon	521997866	521998212	1000	-	.	transcript_id "STRG.9501.2"; gene_id "STRG.9501";
2A	StringTie	exon	521998437	521998523	1000	-	.	transcript_id "STRG.9501.2"; gene_id "STRG.9501";
2A	StringTie	exon	521998943	521999031	1000	-	.	transcript_id "STRG.9501.2"; gene_id "STRG.9501";
2A	StringTie	exon	521999533	521999604	1000	-	.	transcript_id "STRG.9501.2"; gene_id "STRG.9501";
2A	StringTie	exon	521999704	521999866	1000	-	.	transcript_id "STRG.9501.2"; gene_id "STRG.9501";
2A	StringTie	exon	521999981	522000402	1000	-	.	transcript_id "STRG.9501.2"; gene_id "STRG.9501";
2A	StringTie	transcript	521996512	522000402	1000	-	.	transcript_id "STRG.9501.3"; gene_id "STRG.9501"
2A	StringTie	exon	521996512	521996927	1000	-	.	transcript_id "STRG.9501.3"; gene_id "STRG.9501";
2A	StringTie	exon	521997866	521998313	1000	-	.	transcript_id "STRG.9501.3"; gene_id "STRG.9501";
2A	StringTie	exon	521998437	521998523	1000	-	.	transcript_id "STRG.9501.3"; gene_id "STRG.9501";
2A	StringTie	exon	521998943	521999031	1000	-	.	transcript_id "STRG.9501.3"; gene_id "STRG.9501";
2A	StringTie	exon	521999533	521999604	1000	-	.	transcript_id "STRG.9501.3"; gene_id "STRG.9501";
2A	StringTie	exon	521999704	521999866	1000	-	.	transcript_id "STRG.9501.3"; gene_id "STRG.9501";
2A	StringTie	exon	521999981	522000402	1000	-	.	transcript_id "STRG.9501.3"; gene_id "STRG.9501";
2A	StringTie	transcript	521996512	522000402	1000	-	.	transcript_id "STRG.9501.4"; gene_id "STRG.9501"
2A	StringTie	exon	521996512	521996927	1000	-	.	transcript_id "STRG.9501.4"; gene_id "STRG.9501";
2A	StringTie	exon	521997866	521998212	1000	-	.	transcript_id "STRG.9501.4"; gene_id "STRG.9501";
2A	StringTie	exon	521998437	521998523	1000	-	.	transcript_id "STRG.9501.4"; gene_id "STRG.9501";
2A	StringTie	exon	521998943	521999031	1000	-	.	transcript_id "STRG.9501.4"; gene_id "STRG.9501";
2A	StringTie	exon	521999442	521999604	1000	-	.	transcript_id "STRG.9501.4"; gene_id "STRG.9501";
2A	StringTie	exon	521999704	521999895	1000	-	.	transcript_id "STRG.9501.4"; gene_id "STRG.9501";
2A	StringTie	exon	521999981	522000402	1000	-	.	transcript_id "STRG.9501.4"; gene_id "STRG.9501";
2A	StringTie	transcript	521996512	522000402	1000	-	.	transcript_id "STRG.9501.5"; gene_id "STRG.9501"
2A	StringTie	exon	521996512	521996927	1000	-	.	transcript_id "STRG.9501.5"; gene_id "STRG.9501";
2A	StringTie	exon	521997866	521998212	1000	-	.	transcript_id "STRG.9501.5"; gene_id "STRG.9501";
2A	StringTie	exon	521998437	521998523	1000	-	.	transcript_id "STRG.9501.5"; gene_id "STRG.9501";
2A	StringTie	exon	521998943	521999031	1000	-	.	transcript_id "STRG.9501.5"; gene_id "STRG.9501";
2A	StringTie	exon	521999442	521999604	1000	-	.	transcript_id "STRG.9501.5"; gene_id "STRG.9501";
2A	StringTie	exon	521999704	521999866	1000	-	.	transcript_id "STRG.9501.5"; gene_id "STRG.9501";
2A	StringTie	exon	521999981	522000402	1000	-	.	transcript_id "STRG.9501.5"; gene_id "STRG.9501";
2A	StringTie	transcript	521996512	522000402	1000	-	.	transcript_id "STRG.9501.6"; gene_id "STRG.9501"
2A	StringTie	exon	521996512	521996927	1000	-	.	transcript_id "STRG.9501.6"; gene_id "STRG.9501";
2A	StringTie	exon	521997866	521998313	1000	-	.	transcript_id "STRG.9501.6"; gene_id "STRG.9501";
2A	StringTie	exon	521998437	521998523	1000	-	.	transcript_id "STRG.9501.6"; gene_id "STRG.9501";
2A	StringTie	exon	521998943	521999031	1000	-	.	transcript_id "STRG.9501.6"; gene_id "STRG.9501";
2A	StringTie	exon	521999533	521999604	1000	-	.	transcript_id "STRG.9501.6"; gene_id "STRG.9501";
2A	StringTie	exon	521999704	521999895	1000	-	.	transcript_id "STRG.9501.6"; gene_id "STRG.9501";
2A	StringTie	exon	521999981	522000402	1000	-	.	transcript_id "STRG.9501.6"; gene_id "STRG.9501";
2A	StringTie	transcript	522006178	522009972	1000	+	.	transcript_id "STRG.9502.1"; gene_id "STRG.9502"
2A	StringTie	exon	522006178	522006516	1000	+	.	transcript_id "STRG.9502.1"; gene_id "STRG.9502";
2A	StringTie	exon	522008471	522008724	1000	+	.	transcript_id "STRG.9502.1"; gene_id "STRG.9502";
2A	StringTie	exon	522008826	522009037	1000	+	.	transcript_id "STRG.9502.1"; gene_id "STRG.9502";
2A	StringTie	exon	522009142	522009403	1000	+	.	transcript_id "STRG.9502.1"; gene_id "STRG.9502";
2A	StringTie	exon	522009506	522009972	1000	+	.	transcript_id "STRG.9502.1"; gene_id "STRG.9502";
2A	StringTie	transcript	522047115	522052500	1000	+	.	transcript_id "STRG.9503.1"; gene_id "STRG.9503"
2A	StringTie	exon	522047115	522047395	1000	+	.	transcript_id "STRG.9503.1"; gene_id "STRG.9503";
2A	StringTie	exon	522047493	522048234	1000	+	.	transcript_id "STRG.9503.1"; gene_id "STRG.9503";
2A	StringTie	exon	522048314	522048613	1000	+	.	transcript_id "STRG.9503.1"; gene_id "STRG.9503";
2A	StringTie	exon	522048726	522048816	1000	+	.	transcript_id "STRG.9503.1"; gene_id "STRG.9503";
2A	StringTie	exon	522050331	522050455	1000	+	.	transcript_id "STRG.9503.1"; gene_id "STRG.9503";
2A	StringTie	exon	522051709	522051801	1000	+	.	transcript_id "STRG.9503.1"; gene_id "STRG.9503";
2A	StringTie	exon	522051985	522052050	1000	+	.	transcript_id "STRG.9503.1"; gene_id "STRG.9503";
2A	StringTie	exon	522052124	522052500	1000	+	.	transcript_id "STRG.9503.1"; gene_id "STRG.9503";
2A	StringTie	transcript	522355272	522358967	1000	+	.	transcript_id "STRG.9504.1"; gene_id "STRG.9504"
2A	StringTie	exon	522355272	522355524	1000	+	.	transcript_id "STRG.9504.1"; gene_id "STRG.9504";
2A	StringTie	exon	522357128	522358158	1000	+	.	transcript_id "STRG.9504.1"; gene_id "STRG.9504";
2A	StringTie	exon	522358357	522358517	1000	+	.	transcript_id "STRG.9504.1"; gene_id "STRG.9504";
2A	StringTie	exon	522358639	522358967	1000	+	.	transcript_id "STRG.9504.1"; gene_id "STRG.9504";
2A	StringTie	transcript	522355272	522358967	1000	+	.	transcript_id "STRG.9504.2"; gene_id "STRG.9504"
2A	StringTie	exon	522355272	522355524	1000	+	.	transcript_id "STRG.9504.2"; gene_id "STRG.9504";
2A	StringTie	exon	522357125	522358158	1000	+	.	transcript_id "STRG.9504.2"; gene_id "STRG.9504";
2A	StringTie	exon	522358357	522358517	1000	+	.	transcript_id "STRG.9504.2"; gene_id "STRG.9504";
2A	StringTie	exon	522358639	522358967	1000	+	.	transcript_id "STRG.9504.2"; gene_id "STRG.9504";
2A	StringTie	transcript	522396150	522398168	1000	+	.	transcript_id "STRG.9505.1"; gene_id "STRG.9505"
2A	StringTie	exon	522396150	522396271	1000	+	.	transcript_id "STRG.9505.1"; gene_id "STRG.9505";
2A	StringTie	exon	522396405	522396477	1000	+	.	transcript_id "STRG.9505.1"; gene_id "STRG.9505";
2A	StringTie	exon	522396615	522396708	1000	+	.	transcript_id "STRG.9505.1"; gene_id "STRG.9505";
2A	StringTie	exon	522396801	522397009	1000	+	.	transcript_id "STRG.9505.1"; gene_id "STRG.9505";
2A	StringTie	exon	522397124	522397333	1000	+	.	transcript_id "STRG.9505.1"; gene_id "STRG.9505";
2A	StringTie	exon	522397420	522397602	1000	+	.	transcript_id "STRG.9505.1"; gene_id "STRG.9505";
2A	StringTie	exon	522397729	522398168	1000	+	.	transcript_id "STRG.9505.1"; gene_id "STRG.9505";
2A	StringTie	transcript	522396150	522398168	1000	+	.	transcript_id "STRG.9505.2"; gene_id "STRG.9505"
2A	StringTie	exon	522396150	522396265	1000	+	.	transcript_id "STRG.9505.2"; gene_id "STRG.9505";
2A	StringTie	exon	522396405	522396477	1000	+	.	transcript_id "STRG.9505.2"; gene_id "STRG.9505";
2A	StringTie	exon	522396615	522396708	1000	+	.	transcript_id "STRG.9505.2"; gene_id "STRG.9505";
2A	StringTie	exon	522396801	522397009	1000	+	.	transcript_id "STRG.9505.2"; gene_id "STRG.9505";
2A	StringTie	exon	522397124	522397333	1000	+	.	transcript_id "STRG.9505.2"; gene_id "STRG.9505";
2A	StringTie	exon	522397420	522397602	1000	+	.	transcript_id "STRG.9505.2"; gene_id "STRG.9505";
2A	StringTie	exon	522397729	522398168	1000	+	.	transcript_id "STRG.9505.2"; gene_id "STRG.9505";
2A	StringTie	transcript	522396582	522398168	1000	+	.	transcript_id "STRG.9505.3"; gene_id "STRG.9505"
2A	StringTie	exon	522396582	522396708	1000	+	.	transcript_id "STRG.9505.3"; gene_id "STRG.9505";
2A	StringTie	exon	522396801	522397009	1000	+	.	transcript_id "STRG.9505.3"; gene_id "STRG.9505";
2A	StringTie	exon	522397124	522397333	1000	+	.	transcript_id "STRG.9505.3"; gene_id "STRG.9505";
2A	StringTie	exon	522397420	522397602	1000	+	.	transcript_id "STRG.9505.3"; gene_id "STRG.9505";
2A	StringTie	exon	522397729	522398168	1000	+	.	transcript_id "STRG.9505.3"; gene_id "STRG.9505";
2A	StringTie	transcript	522681365	522689960	1000	+	.	transcript_id "STRG.9506.1"; gene_id "STRG.9506"
2A	StringTie	exon	522681365	522681934	1000	+	.	transcript_id "STRG.9506.1"; gene_id "STRG.9506";
2A	StringTie	exon	522682008	522682070	1000	+	.	transcript_id "STRG.9506.1"; gene_id "STRG.9506";
2A	StringTie	exon	522682671	522682724	1000	+	.	transcript_id "STRG.9506.1"; gene_id "STRG.9506";
2A	StringTie	exon	522682833	522683005	1000	+	.	transcript_id "STRG.9506.1"; gene_id "STRG.9506";
2A	StringTie	exon	522683125	522683311	1000	+	.	transcript_id "STRG.9506.1"; gene_id "STRG.9506";
2A	StringTie	exon	522683502	522683647	1000	+	.	transcript_id "STRG.9506.1"; gene_id "STRG.9506";
2A	StringTie	exon	522683720	522683874	1000	+	.	transcript_id "STRG.9506.1"; gene_id "STRG.9506";
2A	StringTie	exon	522684602	522684683	1000	+	.	transcript_id "STRG.9506.1"; gene_id "STRG.9506";
2A	StringTie	exon	522684771	522684886	1000	+	.	transcript_id "STRG.9506.1"; gene_id "STRG.9506";
2A	StringTie	exon	522686933	522687028	1000	+	.	transcript_id "STRG.9506.1"; gene_id "STRG.9506";
2A	StringTie	exon	522687380	522687503	1000	+	.	transcript_id "STRG.9506.1"; gene_id "STRG.9506";
2A	StringTie	exon	522688407	522688675	1000	+	.	transcript_id "STRG.9506.1"; gene_id "STRG.9506";
2A	StringTie	exon	522688856	522689067	1000	+	.	transcript_id "STRG.9506.1"; gene_id "STRG.9506";
2A	StringTie	exon	522689336	522689960	1000	+	.	transcript_id "STRG.9506.1"; gene_id "STRG.9506";
2A	StringTie	transcript	522690112	522694706	1000	-	.	transcript_id "STRG.9507.1"; gene_id "STRG.9507"
2A	StringTie	exon	522690112	522690591	1000	-	.	transcript_id "STRG.9507.1"; gene_id "STRG.9507";
2A	StringTie	exon	522690676	522690805	1000	-	.	transcript_id "STRG.9507.1"; gene_id "STRG.9507";
2A	StringTie	exon	522690903	522691090	1000	-	.	transcript_id "STRG.9507.1"; gene_id "STRG.9507";
2A	StringTie	exon	522691323	522691408	1000	-	.	transcript_id "STRG.9507.1"; gene_id "STRG.9507";
2A	StringTie	exon	522691572	522691788	1000	-	.	transcript_id "STRG.9507.1"; gene_id "STRG.9507";
2A	StringTie	exon	522692161	522692244	1000	-	.	transcript_id "STRG.9507.1"; gene_id "STRG.9507";
2A	StringTie	exon	522693068	522693334	1000	-	.	transcript_id "STRG.9507.1"; gene_id "STRG.9507";
2A	StringTie	exon	522693426	522693533	1000	-	.	transcript_id "STRG.9507.1"; gene_id "STRG.9507";
2A	StringTie	exon	522693629	522693715	1000	-	.	transcript_id "STRG.9507.1"; gene_id "STRG.9507";
2A	StringTie	exon	522693930	522694706	1000	-	.	transcript_id "STRG.9507.1"; gene_id "STRG.9507";
2A	StringTie	transcript	523041907	523045711	1000	+	.	transcript_id "STRG.9508.1"; gene_id "STRG.9508"
2A	StringTie	exon	523041907	523042172	1000	+	.	transcript_id "STRG.9508.1"; gene_id "STRG.9508";
2A	StringTie	exon	523043067	523043929	1000	+	.	transcript_id "STRG.9508.1"; gene_id "STRG.9508";
2A	StringTie	exon	523044034	523044195	1000	+	.	transcript_id "STRG.9508.1"; gene_id "STRG.9508";
2A	StringTie	exon	523044711	523044967	1000	+	.	transcript_id "STRG.9508.1"; gene_id "STRG.9508";
2A	StringTie	exon	523045081	523045171	1000	+	.	transcript_id "STRG.9508.1"; gene_id "STRG.9508";
2A	StringTie	exon	523045277	523045711	1000	+	.	transcript_id "STRG.9508.1"; gene_id "STRG.9508";
2A	StringTie	transcript	523074548	523078082	1000	-	.	transcript_id "STRG.9509.1"; gene_id "STRG.9509"
2A	StringTie	exon	523074548	523074943	1000	-	.	transcript_id "STRG.9509.1"; gene_id "STRG.9509";
2A	StringTie	exon	523075829	523075958	1000	-	.	transcript_id "STRG.9509.1"; gene_id "STRG.9509";
2A	StringTie	exon	523076051	523076136	1000	-	.	transcript_id "STRG.9509.1"; gene_id "STRG.9509";
2A	StringTie	exon	523077632	523077677	1000	-	.	transcript_id "STRG.9509.1"; gene_id "STRG.9509";
2A	StringTie	exon	523077770	523077892	1000	-	.	transcript_id "STRG.9509.1"; gene_id "STRG.9509";
2A	StringTie	exon	523077994	523078082	1000	-	.	transcript_id "STRG.9509.1"; gene_id "STRG.9509";
2A	StringTie	transcript	523718388	523726121	1000	+	.	transcript_id "STRG.9510.1"; gene_id "STRG.9510"
2A	StringTie	exon	523718388	523718770	1000	+	.	transcript_id "STRG.9510.1"; gene_id "STRG.9510";
2A	StringTie	exon	523721435	523721673	1000	+	.	transcript_id "STRG.9510.1"; gene_id "STRG.9510";
2A	StringTie	exon	523722154	523722250	1000	+	.	transcript_id "STRG.9510.1"; gene_id "STRG.9510";
2A	StringTie	exon	523722385	523722534	1000	+	.	transcript_id "STRG.9510.1"; gene_id "STRG.9510";
2A	StringTie	exon	523722621	523722747	1000	+	.	transcript_id "STRG.9510.1"; gene_id "STRG.9510";
2A	StringTie	exon	523724356	523724468	1000	+	.	transcript_id "STRG.9510.1"; gene_id "STRG.9510";
2A	StringTie	exon	523724545	523724608	1000	+	.	transcript_id "STRG.9510.1"; gene_id "STRG.9510";
2A	StringTie	exon	523724706	523724799	1000	+	.	transcript_id "STRG.9510.1"; gene_id "STRG.9510";
2A	StringTie	exon	523724881	523724989	1000	+	.	transcript_id "STRG.9510.1"; gene_id "STRG.9510";
2A	StringTie	exon	523725175	523726121	1000	+	.	transcript_id "STRG.9510.1"; gene_id "STRG.9510";
2A	StringTie	transcript	524082510	524088401	1000	+	.	transcript_id "STRG.9512.1"; gene_id "STRG.9512"
2A	StringTie	exon	524082510	524082711	1000	+	.	transcript_id "STRG.9512.1"; gene_id "STRG.9512";
2A	StringTie	exon	524082795	524083793	1000	+	.	transcript_id "STRG.9512.1"; gene_id "STRG.9512";
2A	StringTie	exon	524084477	524084638	1000	+	.	transcript_id "STRG.9512.1"; gene_id "STRG.9512";
2A	StringTie	exon	524085935	524086012	1000	+	.	transcript_id "STRG.9512.1"; gene_id "STRG.9512";
2A	StringTie	exon	524087111	524087189	1000	+	.	transcript_id "STRG.9512.1"; gene_id "STRG.9512";
2A	StringTie	exon	524087278	524087423	1000	+	.	transcript_id "STRG.9512.1"; gene_id "STRG.9512";
2A	StringTie	exon	524087549	524087617	1000	+	.	transcript_id "STRG.9512.1"; gene_id "STRG.9512";
2A	StringTie	exon	524087728	524087890	1000	+	.	transcript_id "STRG.9512.1"; gene_id "STRG.9512";
2A	StringTie	exon	524087982	524088401	1000	+	.	transcript_id "STRG.9512.1"; gene_id "STRG.9512";
2A	StringTie	transcript	524082510	524088401	1000	+	.	transcript_id "STRG.9512.2"; gene_id "STRG.9512"
2A	StringTie	exon	524082510	524083793	1000	+	.	transcript_id "STRG.9512.2"; gene_id "STRG.9512";
2A	StringTie	exon	524084477	524084638	1000	+	.	transcript_id "STRG.9512.2"; gene_id "STRG.9512";
2A	StringTie	exon	524085935	524086012	1000	+	.	transcript_id "STRG.9512.2"; gene_id "STRG.9512";
2A	StringTie	exon	524087111	524087189	1000	+	.	transcript_id "STRG.9512.2"; gene_id "STRG.9512";
2A	StringTie	exon	524087278	524087423	1000	+	.	transcript_id "STRG.9512.2"; gene_id "STRG.9512";
2A	StringTie	exon	524087549	524087617	1000	+	.	transcript_id "STRG.9512.2"; gene_id "STRG.9512";
2A	StringTie	exon	524087728	524087890	1000	+	.	transcript_id "STRG.9512.2"; gene_id "STRG.9512";
2A	StringTie	exon	524087982	524088401	1000	+	.	transcript_id "STRG.9512.2"; gene_id "STRG.9512";
2A	StringTie	transcript	524382491	524387121	1000	-	.	transcript_id "STRG.9511.1"; gene_id "STRG.9511"
2A	StringTie	exon	524382491	524382773	1000	-	.	transcript_id "STRG.9511.1"; gene_id "STRG.9511";
2A	StringTie	exon	524382880	524386342	1000	-	.	transcript_id "STRG.9511.1"; gene_id "STRG.9511";
2A	StringTie	exon	524386426	524386514	1000	-	.	transcript_id "STRG.9511.1"; gene_id "STRG.9511";
2A	StringTie	exon	524386598	524387121	1000	-	.	transcript_id "STRG.9511.1"; gene_id "STRG.9511";
2A	StringTie	transcript	524606946	524609713	1000	+	.	transcript_id "STRG.9514.1"; gene_id "STRG.9514"
2A	StringTie	exon	524606946	524607151	1000	+	.	transcript_id "STRG.9514.1"; gene_id "STRG.9514";
2A	StringTie	exon	524607262	524607331	1000	+	.	transcript_id "STRG.9514.1"; gene_id "STRG.9514";
2A	StringTie	exon	524607423	524607514	1000	+	.	transcript_id "STRG.9514.1"; gene_id "STRG.9514";
2A	StringTie	exon	524607645	524607771	1000	+	.	transcript_id "STRG.9514.1"; gene_id "STRG.9514";
2A	StringTie	exon	524607860	524607939	1000	+	.	transcript_id "STRG.9514.1"; gene_id "STRG.9514";
2A	StringTie	exon	524608029	524608145	1000	+	.	transcript_id "STRG.9514.1"; gene_id "STRG.9514";
2A	StringTie	exon	524608633	524608767	1000	+	.	transcript_id "STRG.9514.1"; gene_id "STRG.9514";
2A	StringTie	exon	524609056	524609225	1000	+	.	transcript_id "STRG.9514.1"; gene_id "STRG.9514";
2A	StringTie	exon	524609313	524609713	1000	+	.	transcript_id "STRG.9514.1"; gene_id "STRG.9514";
2A	StringTie	transcript	524625619	524630140	1000	+	.	transcript_id "STRG.9513.1"; gene_id "STRG.9513"
2A	StringTie	exon	524625619	524627164	1000	+	.	transcript_id "STRG.9513.1"; gene_id "STRG.9513";
2A	StringTie	exon	524627260	524627366	1000	+	.	transcript_id "STRG.9513.1"; gene_id "STRG.9513";
2A	StringTie	exon	524627644	524630140	1000	+	.	transcript_id "STRG.9513.1"; gene_id "STRG.9513";
2A	StringTie	transcript	524625619	524630140	1000	+	.	transcript_id "STRG.9513.2"; gene_id "STRG.9513"
2A	StringTie	exon	524625619	524626063	1000	+	.	transcript_id "STRG.9513.2"; gene_id "STRG.9513";
2A	StringTie	exon	524627096	524627164	1000	+	.	transcript_id "STRG.9513.2"; gene_id "STRG.9513";
2A	StringTie	exon	524627260	524627366	1000	+	.	transcript_id "STRG.9513.2"; gene_id "STRG.9513";
2A	StringTie	exon	524627644	524630140	1000	+	.	transcript_id "STRG.9513.2"; gene_id "STRG.9513";
2A	StringTie	transcript	525022744	525025396	1000	+	.	transcript_id "STRG.9516.1"; gene_id "STRG.9516"
2A	StringTie	exon	525022744	525022895	1000	+	.	transcript_id "STRG.9516.1"; gene_id "STRG.9516";
2A	StringTie	exon	525023007	525023076	1000	+	.	transcript_id "STRG.9516.1"; gene_id "STRG.9516";
2A	StringTie	exon	525023168	525023259	1000	+	.	transcript_id "STRG.9516.1"; gene_id "STRG.9516";
2A	StringTie	exon	525023390	525023516	1000	+	.	transcript_id "STRG.9516.1"; gene_id "STRG.9516";
2A	StringTie	exon	525023605	525023684	1000	+	.	transcript_id "STRG.9516.1"; gene_id "STRG.9516";
2A	StringTie	exon	525023774	525023890	1000	+	.	transcript_id "STRG.9516.1"; gene_id "STRG.9516";
2A	StringTie	exon	525024428	525024562	1000	+	.	transcript_id "STRG.9516.1"; gene_id "STRG.9516";
2A	StringTie	exon	525024768	525024937	1000	+	.	transcript_id "STRG.9516.1"; gene_id "STRG.9516";
2A	StringTie	exon	525025025	525025396	1000	+	.	transcript_id "STRG.9516.1"; gene_id "STRG.9516";
2A	StringTie	transcript	525034509	525036141	1000	-	.	transcript_id "STRG.9515.1"; gene_id "STRG.9515"
2A	StringTie	exon	525034509	525036141	1000	-	.	transcript_id "STRG.9515.1"; gene_id "STRG.9515";
2A	StringTie	transcript	525034509	525036141	1000	-	.	transcript_id "STRG.9515.2"; gene_id "STRG.9515"
2A	StringTie	exon	525034509	525034826	1000	-	.	transcript_id "STRG.9515.2"; gene_id "STRG.9515";
2A	StringTie	exon	525035793	525036141	1000	-	.	transcript_id "STRG.9515.2"; gene_id "STRG.9515";
2A	StringTie	transcript	525332977	525333957	1000	+	.	transcript_id "STRG.9519.1"; gene_id "STRG.9519"
2A	StringTie	exon	525332977	525333094	1000	+	.	transcript_id "STRG.9519.1"; gene_id "STRG.9519";
2A	StringTie	exon	525333175	525333259	1000	+	.	transcript_id "STRG.9519.1"; gene_id "STRG.9519";
2A	StringTie	exon	525333350	525333529	1000	+	.	transcript_id "STRG.9519.1"; gene_id "STRG.9519";
2A	StringTie	exon	525333644	525333957	1000	+	.	transcript_id "STRG.9519.1"; gene_id "STRG.9519";
2A	StringTie	transcript	525456215	525464900	1000	+	.	transcript_id "STRG.9518.1"; gene_id "STRG.9518"
2A	StringTie	exon	525456215	525458338	1000	+	.	transcript_id "STRG.9518.1"; gene_id "STRG.9518";
2A	StringTie	exon	525463250	525463387	1000	+	.	transcript_id "STRG.9518.1"; gene_id "STRG.9518";
2A	StringTie	exon	525463483	525463651	1000	+	.	transcript_id "STRG.9518.1"; gene_id "STRG.9518";
2A	StringTie	exon	525464526	525464900	1000	+	.	transcript_id "STRG.9518.1"; gene_id "STRG.9518";
2A	StringTie	transcript	525908781	525910145	1000	+	.	transcript_id "STRG.9517.1"; gene_id "STRG.9517"
2A	StringTie	exon	525908781	525909389	1000	+	.	transcript_id "STRG.9517.1"; gene_id "STRG.9517";
2A	StringTie	exon	525909489	525910145	1000	+	.	transcript_id "STRG.9517.1"; gene_id "STRG.9517";
2A	StringTie	transcript	525991695	525993600	1000	+	.	transcript_id "STRG.9520.1"; gene_id "STRG.9520"
2A	StringTie	exon	525991695	525991930	1000	+	.	transcript_id "STRG.9520.1"; gene_id "STRG.9520";
2A	StringTie	exon	525992039	525992137	1000	+	.	transcript_id "STRG.9520.1"; gene_id "STRG.9520";
2A	StringTie	exon	525992388	525992444	1000	+	.	transcript_id "STRG.9520.1"; gene_id "STRG.9520";
2A	StringTie	exon	525992569	525992632	1000	+	.	transcript_id "STRG.9520.1"; gene_id "STRG.9520";
2A	StringTie	exon	525992704	525992910	1000	+	.	transcript_id "STRG.9520.1"; gene_id "STRG.9520";
2A	StringTie	exon	525992999	525993600	1000	+	.	transcript_id "STRG.9520.1"; gene_id "STRG.9520";
2A	StringTie	transcript	525991695	525993600	1000	+	.	transcript_id "STRG.9520.2"; gene_id "STRG.9520"
2A	StringTie	exon	525991695	525991930	1000	+	.	transcript_id "STRG.9520.2"; gene_id "STRG.9520";
2A	StringTie	exon	525992039	525993600	1000	+	.	transcript_id "STRG.9520.2"; gene_id "STRG.9520";
2A	StringTie	transcript	525991695	525993600	1000	+	.	transcript_id "STRG.9520.3"; gene_id "STRG.9520"
2A	StringTie	exon	525991695	525991930	1000	+	.	transcript_id "STRG.9520.3"; gene_id "STRG.9520";
2A	StringTie	exon	525992039	525992444	1000	+	.	transcript_id "STRG.9520.3"; gene_id "STRG.9520";
2A	StringTie	exon	525992569	525992910	1000	+	.	transcript_id "STRG.9520.3"; gene_id "STRG.9520";
2A	StringTie	exon	525992999	525993600	1000	+	.	transcript_id "STRG.9520.3"; gene_id "STRG.9520";
2A	StringTie	transcript	525991695	525993600	1000	+	.	transcript_id "STRG.9520.4"; gene_id "STRG.9520"
2A	StringTie	exon	525991695	525991930	1000	+	.	transcript_id "STRG.9520.4"; gene_id "STRG.9520";
2A	StringTie	exon	525992039	525992444	1000	+	.	transcript_id "STRG.9520.4"; gene_id "STRG.9520";
2A	StringTie	exon	525992569	525993600	1000	+	.	transcript_id "STRG.9520.4"; gene_id "STRG.9520";
2A	StringTie	transcript	525991695	525993600	1000	+	.	transcript_id "STRG.9520.5"; gene_id "STRG.9520"
2A	StringTie	exon	525991695	525991930	1000	+	.	transcript_id "STRG.9520.5"; gene_id "STRG.9520";
2A	StringTie	exon	525992039	525992444	1000	+	.	transcript_id "STRG.9520.5"; gene_id "STRG.9520";
2A	StringTie	exon	525992569	525992632	1000	+	.	transcript_id "STRG.9520.5"; gene_id "STRG.9520";
2A	StringTie	exon	525992704	525992910	1000	+	.	transcript_id "STRG.9520.5"; gene_id "STRG.9520";
2A	StringTie	exon	525992999	525993600	1000	+	.	transcript_id "STRG.9520.5"; gene_id "STRG.9520";
2A	StringTie	transcript	525991695	525993600	1000	+	.	transcript_id "STRG.9520.6"; gene_id "STRG.9520"
2A	StringTie	exon	525991695	525991930	1000	+	.	transcript_id "STRG.9520.6"; gene_id "STRG.9520";
2A	StringTie	exon	525992039	525992166	1000	+	.	transcript_id "STRG.9520.6"; gene_id "STRG.9520";
2A	StringTie	exon	525992388	525992444	1000	+	.	transcript_id "STRG.9520.6"; gene_id "STRG.9520";
2A	StringTie	exon	525992569	525992632	1000	+	.	transcript_id "STRG.9520.6"; gene_id "STRG.9520";
2A	StringTie	exon	525992704	525992910	1000	+	.	transcript_id "STRG.9520.6"; gene_id "STRG.9520";
2A	StringTie	exon	525992999	525993600	1000	+	.	transcript_id "STRG.9520.6"; gene_id "STRG.9520";
2A	StringTie	transcript	525991695	525993600	1000	+	.	transcript_id "STRG.9520.7"; gene_id "STRG.9520"
2A	StringTie	exon	525991695	525991930	1000	+	.	transcript_id "STRG.9520.7"; gene_id "STRG.9520";
2A	StringTie	exon	525992039	525992910	1000	+	.	transcript_id "STRG.9520.7"; gene_id "STRG.9520";
2A	StringTie	exon	525992999	525993600	1000	+	.	transcript_id "STRG.9520.7"; gene_id "STRG.9520";
2A	StringTie	transcript	525991695	525993600	1000	+	.	transcript_id "STRG.9520.8"; gene_id "STRG.9520"
2A	StringTie	exon	525991695	525991930	1000	+	.	transcript_id "STRG.9520.8"; gene_id "STRG.9520";
2A	StringTie	exon	525992039	525992137	1000	+	.	transcript_id "STRG.9520.8"; gene_id "STRG.9520";
2A	StringTie	exon	525992388	525992444	1000	+	.	transcript_id "STRG.9520.8"; gene_id "STRG.9520";
2A	StringTie	exon	525992569	525992910	1000	+	.	transcript_id "STRG.9520.8"; gene_id "STRG.9520";
2A	StringTie	exon	525992999	525993600	1000	+	.	transcript_id "STRG.9520.8"; gene_id "STRG.9520";
2A	StringTie	transcript	526127047	526134873	1000	-	.	transcript_id "STRG.9521.1"; gene_id "STRG.9521"
2A	StringTie	exon	526127047	526128593	1000	-	.	transcript_id "STRG.9521.1"; gene_id "STRG.9521";
2A	StringTie	exon	526132824	526132967	1000	-	.	transcript_id "STRG.9521.1"; gene_id "STRG.9521";
2A	StringTie	exon	526133095	526133138	1000	-	.	transcript_id "STRG.9521.1"; gene_id "STRG.9521";
2A	StringTie	exon	526134227	526134353	1000	-	.	transcript_id "STRG.9521.1"; gene_id "STRG.9521";
2A	StringTie	exon	526134481	526134873	1000	-	.	transcript_id "STRG.9521.1"; gene_id "STRG.9521";
2A	StringTie	transcript	526127047	526134873	1000	-	.	transcript_id "STRG.9521.2"; gene_id "STRG.9521"
2A	StringTie	exon	526127047	526132967	1000	-	.	transcript_id "STRG.9521.2"; gene_id "STRG.9521";
2A	StringTie	exon	526133095	526133138	1000	-	.	transcript_id "STRG.9521.2"; gene_id "STRG.9521";
2A	StringTie	exon	526134227	526134353	1000	-	.	transcript_id "STRG.9521.2"; gene_id "STRG.9521";
2A	StringTie	exon	526134481	526134873	1000	-	.	transcript_id "STRG.9521.2"; gene_id "STRG.9521";
2A	StringTie	transcript	526157462	526159707	1000	+	.	transcript_id "STRG.9523.1"; gene_id "STRG.9523"
2A	StringTie	exon	526157462	526157843	1000	+	.	transcript_id "STRG.9523.1"; gene_id "STRG.9523";
2A	StringTie	exon	526157952	526158155	1000	+	.	transcript_id "STRG.9523.1"; gene_id "STRG.9523";
2A	StringTie	exon	526158242	526159707	1000	+	.	transcript_id "STRG.9523.1"; gene_id "STRG.9523";
2A	StringTie	transcript	526158607	526163613	1000	-	.	transcript_id "STRG.9524.1"; gene_id "STRG.9524"
2A	StringTie	exon	526158607	526159232	1000	-	.	transcript_id "STRG.9524.1"; gene_id "STRG.9524";
2A	StringTie	exon	526159319	526159388	1000	-	.	transcript_id "STRG.9524.1"; gene_id "STRG.9524";
2A	StringTie	exon	526159732	526159951	1000	-	.	transcript_id "STRG.9524.1"; gene_id "STRG.9524";
2A	StringTie	exon	526160030	526160106	1000	-	.	transcript_id "STRG.9524.1"; gene_id "STRG.9524";
2A	StringTie	exon	526160210	526160275	1000	-	.	transcript_id "STRG.9524.1"; gene_id "STRG.9524";
2A	StringTie	exon	526160426	526160474	1000	-	.	transcript_id "STRG.9524.1"; gene_id "STRG.9524";
2A	StringTie	exon	526160569	526160619	1000	-	.	transcript_id "STRG.9524.1"; gene_id "STRG.9524";
2A	StringTie	exon	526160715	526160767	1000	-	.	transcript_id "STRG.9524.1"; gene_id "STRG.9524";
2A	StringTie	exon	526160893	526160944	1000	-	.	transcript_id "STRG.9524.1"; gene_id "STRG.9524";
2A	StringTie	exon	526161018	526161106	1000	-	.	transcript_id "STRG.9524.1"; gene_id "STRG.9524";
2A	StringTie	exon	526161191	526161276	1000	-	.	transcript_id "STRG.9524.1"; gene_id "STRG.9524";
2A	StringTie	exon	526161496	526161549	1000	-	.	transcript_id "STRG.9524.1"; gene_id "STRG.9524";
2A	StringTie	exon	526161679	526161868	1000	-	.	transcript_id "STRG.9524.1"; gene_id "STRG.9524";
2A	StringTie	exon	526163145	526163613	1000	-	.	transcript_id "STRG.9524.1"; gene_id "STRG.9524";
2A	StringTie	transcript	526158607	526163613	1000	-	.	transcript_id "STRG.9524.2"; gene_id "STRG.9524"
2A	StringTie	exon	526158607	526159388	1000	-	.	transcript_id "STRG.9524.2"; gene_id "STRG.9524";
2A	StringTie	exon	526159732	526159951	1000	-	.	transcript_id "STRG.9524.2"; gene_id "STRG.9524";
2A	StringTie	exon	526160030	526160106	1000	-	.	transcript_id "STRG.9524.2"; gene_id "STRG.9524";
2A	StringTie	exon	526160210	526160275	1000	-	.	transcript_id "STRG.9524.2"; gene_id "STRG.9524";
2A	StringTie	exon	526160426	526160474	1000	-	.	transcript_id "STRG.9524.2"; gene_id "STRG.9524";
2A	StringTie	exon	526160569	526160619	1000	-	.	transcript_id "STRG.9524.2"; gene_id "STRG.9524";
2A	StringTie	exon	526160715	526160767	1000	-	.	transcript_id "STRG.9524.2"; gene_id "STRG.9524";
2A	StringTie	exon	526160893	526160944	1000	-	.	transcript_id "STRG.9524.2"; gene_id "STRG.9524";
2A	StringTie	exon	526161018	526161106	1000	-	.	transcript_id "STRG.9524.2"; gene_id "STRG.9524";
2A	StringTie	exon	526161191	526161276	1000	-	.	transcript_id "STRG.9524.2"; gene_id "STRG.9524";
2A	StringTie	exon	526161496	526161549	1000	-	.	transcript_id "STRG.9524.2"; gene_id "STRG.9524";
2A	StringTie	exon	526161679	526161868	1000	-	.	transcript_id "STRG.9524.2"; gene_id "STRG.9524";
2A	StringTie	exon	526163145	526163613	1000	-	.	transcript_id "STRG.9524.2"; gene_id "STRG.9524";
2A	StringTie	transcript	526300889	526305546	1000	-	.	transcript_id "STRG.9522.1"; gene_id "STRG.9522"
2A	StringTie	exon	526300889	526304670	1000	-	.	transcript_id "STRG.9522.1"; gene_id "STRG.9522";
2A	StringTie	exon	526305192	526305323	1000	-	.	transcript_id "STRG.9522.1"; gene_id "STRG.9522";
2A	StringTie	exon	526305422	526305546	1000	-	.	transcript_id "STRG.9522.1"; gene_id "STRG.9522";
2A	StringTie	transcript	526300889	526305546	1000	-	.	transcript_id "STRG.9522.2"; gene_id "STRG.9522"
2A	StringTie	exon	526300889	526303567	1000	-	.	transcript_id "STRG.9522.2"; gene_id "STRG.9522";
2A	StringTie	exon	526304533	526304670	1000	-	.	transcript_id "STRG.9522.2"; gene_id "STRG.9522";
2A	StringTie	exon	526305192	526305323	1000	-	.	transcript_id "STRG.9522.2"; gene_id "STRG.9522";
2A	StringTie	exon	526305422	526305546	1000	-	.	transcript_id "STRG.9522.2"; gene_id "STRG.9522";
2A	StringTie	transcript	526546733	526549754	1000	+	.	transcript_id "STRG.9527.1"; gene_id "STRG.9527"
2A	StringTie	exon	526546733	526546978	1000	+	.	transcript_id "STRG.9527.1"; gene_id "STRG.9527";
2A	StringTie	exon	526547066	526547140	1000	+	.	transcript_id "STRG.9527.1"; gene_id "STRG.9527";
2A	StringTie	exon	526547325	526547406	1000	+	.	transcript_id "STRG.9527.1"; gene_id "STRG.9527";
2A	StringTie	exon	526547492	526547571	1000	+	.	transcript_id "STRG.9527.1"; gene_id "STRG.9527";
2A	StringTie	exon	526548748	526548873	1000	+	.	transcript_id "STRG.9527.1"; gene_id "STRG.9527";
2A	StringTie	exon	526549011	526549124	1000	+	.	transcript_id "STRG.9527.1"; gene_id "STRG.9527";
2A	StringTie	exon	526549421	526549754	1000	+	.	transcript_id "STRG.9527.1"; gene_id "STRG.9527";
2A	StringTie	transcript	526590470	526594226	1000	+	.	transcript_id "STRG.9526.1"; gene_id "STRG.9526"
2A	StringTie	exon	526590470	526591966	1000	+	.	transcript_id "STRG.9526.1"; gene_id "STRG.9526";
2A	StringTie	exon	526592447	526592660	1000	+	.	transcript_id "STRG.9526.1"; gene_id "STRG.9526";
2A	StringTie	exon	526592801	526594226	1000	+	.	transcript_id "STRG.9526.1"; gene_id "STRG.9526";
2A	StringTie	transcript	526939392	526940814	1000	-	.	transcript_id "STRG.9525.1"; gene_id "STRG.9525"
2A	StringTie	exon	526939392	526940126	1000	-	.	transcript_id "STRG.9525.1"; gene_id "STRG.9525";
2A	StringTie	exon	526940486	526940814	1000	-	.	transcript_id "STRG.9525.1"; gene_id "STRG.9525";
2A	StringTie	transcript	527219929	527224612	1000	+	.	transcript_id "STRG.9529.1"; gene_id "STRG.9529"
2A	StringTie	exon	527219929	527220733	1000	+	.	transcript_id "STRG.9529.1"; gene_id "STRG.9529";
2A	StringTie	exon	527221511	527221543	1000	+	.	transcript_id "STRG.9529.1"; gene_id "STRG.9529";
2A	StringTie	exon	527222098	527222185	1000	+	.	transcript_id "STRG.9529.1"; gene_id "STRG.9529";
2A	StringTie	exon	527222271	527222749	1000	+	.	transcript_id "STRG.9529.1"; gene_id "STRG.9529";
2A	StringTie	exon	527222843	527223109	1000	+	.	transcript_id "STRG.9529.1"; gene_id "STRG.9529";
2A	StringTie	exon	527223182	527223531	1000	+	.	transcript_id "STRG.9529.1"; gene_id "STRG.9529";
2A	StringTie	exon	527223632	527224612	1000	+	.	transcript_id "STRG.9529.1"; gene_id "STRG.9529";
2A	StringTie	transcript	528294678	528296371	1000	+	.	transcript_id "STRG.9528.1"; gene_id "STRG.9528"
2A	StringTie	exon	528294678	528296371	1000	+	.	transcript_id "STRG.9528.1"; gene_id "STRG.9528";
2A	StringTie	transcript	528644491	528650151	1000	-	.	transcript_id "STRG.9531.1"; gene_id "STRG.9531"
2A	StringTie	exon	528644491	528645482	1000	-	.	transcript_id "STRG.9531.1"; gene_id "STRG.9531";
2A	StringTie	exon	528645602	528645695	1000	-	.	transcript_id "STRG.9531.1"; gene_id "STRG.9531";
2A	StringTie	exon	528645786	528645865	1000	-	.	transcript_id "STRG.9531.1"; gene_id "STRG.9531";
2A	StringTie	exon	528645971	528646022	1000	-	.	transcript_id "STRG.9531.1"; gene_id "STRG.9531";
2A	StringTie	exon	528646098	528646255	1000	-	.	transcript_id "STRG.9531.1"; gene_id "STRG.9531";
2A	StringTie	exon	528646455	528646545	1000	-	.	transcript_id "STRG.9531.1"; gene_id "STRG.9531";
2A	StringTie	exon	528646727	528647893	1000	-	.	transcript_id "STRG.9531.1"; gene_id "STRG.9531";
2A	StringTie	exon	528649823	528650151	1000	-	.	transcript_id "STRG.9531.1"; gene_id "STRG.9531";
2A	StringTie	transcript	528644491	528650151	1000	-	.	transcript_id "STRG.9531.2"; gene_id "STRG.9531"
2A	StringTie	exon	528644491	528645482	1000	-	.	transcript_id "STRG.9531.2"; gene_id "STRG.9531";
2A	StringTie	exon	528645602	528645695	1000	-	.	transcript_id "STRG.9531.2"; gene_id "STRG.9531";
2A	StringTie	exon	528645786	528645865	1000	-	.	transcript_id "STRG.9531.2"; gene_id "STRG.9531";
2A	StringTie	exon	528645971	528646022	1000	-	.	transcript_id "STRG.9531.2"; gene_id "STRG.9531";
2A	StringTie	exon	528646098	528646255	1000	-	.	transcript_id "STRG.9531.2"; gene_id "STRG.9531";
2A	StringTie	exon	528646455	528646545	1000	-	.	transcript_id "STRG.9531.2"; gene_id "STRG.9531";
2A	StringTie	exon	528649823	528650151	1000	-	.	transcript_id "STRG.9531.2"; gene_id "STRG.9531";
2A	StringTie	transcript	528834574	528837683	1000	+	.	transcript_id "STRG.9530.1"; gene_id "STRG.9530"
2A	StringTie	exon	528834574	528834801	1000	+	.	transcript_id "STRG.9530.1"; gene_id "STRG.9530";
2A	StringTie	exon	528835787	528836091	1000	+	.	transcript_id "STRG.9530.1"; gene_id "STRG.9530";
2A	StringTie	exon	528836168	528836353	1000	+	.	transcript_id "STRG.9530.1"; gene_id "STRG.9530";
2A	StringTie	exon	528837223	528837683	1000	+	.	transcript_id "STRG.9530.1"; gene_id "STRG.9530";
2A	StringTie	transcript	529221412	529223193	1000	+	.	transcript_id "STRG.9532.1"; gene_id "STRG.9532"
2A	StringTie	exon	529221412	529223193	1000	+	.	transcript_id "STRG.9532.1"; gene_id "STRG.9532";
2A	StringTie	transcript	529733698	529736045	1000	+	.	transcript_id "STRG.9534.1"; gene_id "STRG.9534"
2A	StringTie	exon	529733698	529734115	1000	+	.	transcript_id "STRG.9534.1"; gene_id "STRG.9534";
2A	StringTie	exon	529734383	529734614	1000	+	.	transcript_id "STRG.9534.1"; gene_id "STRG.9534";
2A	StringTie	exon	529734694	529734887	1000	+	.	transcript_id "STRG.9534.1"; gene_id "STRG.9534";
2A	StringTie	exon	529734970	529735103	1000	+	.	transcript_id "STRG.9534.1"; gene_id "STRG.9534";
2A	StringTie	exon	529735199	529736045	1000	+	.	transcript_id "STRG.9534.1"; gene_id "STRG.9534";
2A	StringTie	transcript	529834599	529838876	1000	+	.	transcript_id "STRG.9533.1"; gene_id "STRG.9533"
2A	StringTie	exon	529834599	529838876	1000	+	.	transcript_id "STRG.9533.1"; gene_id "STRG.9533";
2A	StringTie	transcript	530268224	530272034	1000	+	.	transcript_id "STRG.9535.1"; gene_id "STRG.9535"
2A	StringTie	exon	530268224	530270757	1000	+	.	transcript_id "STRG.9535.1"; gene_id "STRG.9535";
2A	StringTie	exon	530270968	530272034	1000	+	.	transcript_id "STRG.9535.1"; gene_id "STRG.9535";
2A	StringTie	transcript	530268224	530272034	1000	+	.	transcript_id "STRG.9535.2"; gene_id "STRG.9535"
2A	StringTie	exon	530268224	530270757	1000	+	.	transcript_id "STRG.9535.2"; gene_id "STRG.9535";
2A	StringTie	exon	530271331	530272034	1000	+	.	transcript_id "STRG.9535.2"; gene_id "STRG.9535";
2A	StringTie	transcript	530278695	530282525	1000	+	.	transcript_id "STRG.9536.1"; gene_id "STRG.9536"
2A	StringTie	exon	530278695	530281723	1000	+	.	transcript_id "STRG.9536.1"; gene_id "STRG.9536";
2A	StringTie	exon	530281909	530282525	1000	+	.	transcript_id "STRG.9536.1"; gene_id "STRG.9536";
2A	StringTie	transcript	530291081	530299932	1000	-	.	transcript_id "STRG.9538.1"; gene_id "STRG.9538"
2A	StringTie	exon	530291081	530292313	1000	-	.	transcript_id "STRG.9538.1"; gene_id "STRG.9538";
2A	StringTie	exon	530292725	530292796	1000	-	.	transcript_id "STRG.9538.1"; gene_id "STRG.9538";
2A	StringTie	exon	530292907	530293092	1000	-	.	transcript_id "STRG.9538.1"; gene_id "STRG.9538";
2A	StringTie	exon	530293201	530293291	1000	-	.	transcript_id "STRG.9538.1"; gene_id "STRG.9538";
2A	StringTie	exon	530293760	530293914	1000	-	.	transcript_id "STRG.9538.1"; gene_id "STRG.9538";
2A	StringTie	exon	530295711	530295789	1000	-	.	transcript_id "STRG.9538.1"; gene_id "STRG.9538";
2A	StringTie	exon	530298872	530299932	1000	-	.	transcript_id "STRG.9538.1"; gene_id "STRG.9538";
2A	StringTie	transcript	530433347	530435253	1000	+	.	transcript_id "STRG.9537.1"; gene_id "STRG.9537"
2A	StringTie	exon	530433347	530433696	1000	+	.	transcript_id "STRG.9537.1"; gene_id "STRG.9537";
2A	StringTie	exon	530433880	530435253	1000	+	.	transcript_id "STRG.9537.1"; gene_id "STRG.9537";
2A	StringTie	transcript	530933591	530949995	1000	+	.	transcript_id "STRG.9539.1"; gene_id "STRG.9539"
2A	StringTie	exon	530933591	530934082	1000	+	.	transcript_id "STRG.9539.1"; gene_id "STRG.9539";
2A	StringTie	exon	530936739	530936902	1000	+	.	transcript_id "STRG.9539.1"; gene_id "STRG.9539";
2A	StringTie	exon	530938119	530938216	1000	+	.	transcript_id "STRG.9539.1"; gene_id "STRG.9539";
2A	StringTie	exon	530938300	530938494	1000	+	.	transcript_id "STRG.9539.1"; gene_id "STRG.9539";
2A	StringTie	exon	530938600	530938727	1000	+	.	transcript_id "STRG.9539.1"; gene_id "STRG.9539";
2A	StringTie	exon	530938830	530938988	1000	+	.	transcript_id "STRG.9539.1"; gene_id "STRG.9539";
2A	StringTie	exon	530940004	530940108	1000	+	.	transcript_id "STRG.9539.1"; gene_id "STRG.9539";
2A	StringTie	exon	530940389	530940463	1000	+	.	transcript_id "STRG.9539.1"; gene_id "STRG.9539";
2A	StringTie	exon	530940579	530940716	1000	+	.	transcript_id "STRG.9539.1"; gene_id "STRG.9539";
2A	StringTie	exon	530940823	530941005	1000	+	.	transcript_id "STRG.9539.1"; gene_id "STRG.9539";
2A	StringTie	exon	530941385	530941540	1000	+	.	transcript_id "STRG.9539.1"; gene_id "STRG.9539";
2A	StringTie	exon	530941657	530941780	1000	+	.	transcript_id "STRG.9539.1"; gene_id "STRG.9539";
2A	StringTie	exon	530941863	530942073	1000	+	.	transcript_id "STRG.9539.1"; gene_id "STRG.9539";
2A	StringTie	exon	530942721	530942836	1000	+	.	transcript_id "STRG.9539.1"; gene_id "STRG.9539";
2A	StringTie	exon	530942938	530943163	1000	+	.	transcript_id "STRG.9539.1"; gene_id "STRG.9539";
2A	StringTie	exon	530945104	530945197	1000	+	.	transcript_id "STRG.9539.1"; gene_id "STRG.9539";
2A	StringTie	exon	530945642	530945719	1000	+	.	transcript_id "STRG.9539.1"; gene_id "STRG.9539";
2A	StringTie	exon	530947918	530947974	1000	+	.	transcript_id "STRG.9539.1"; gene_id "STRG.9539";
2A	StringTie	exon	530948669	530948818	1000	+	.	transcript_id "STRG.9539.1"; gene_id "STRG.9539";
2A	StringTie	exon	530949023	530949187	1000	+	.	transcript_id "STRG.9539.1"; gene_id "STRG.9539";
2A	StringTie	exon	530949409	530949995	1000	+	.	transcript_id "STRG.9539.1"; gene_id "STRG.9539";
2A	StringTie	transcript	530950778	530953539	1000	+	.	transcript_id "STRG.9540.1"; gene_id "STRG.9540"
2A	StringTie	exon	530950778	530951258	1000	+	.	transcript_id "STRG.9540.1"; gene_id "STRG.9540";
2A	StringTie	exon	530951343	530951461	1000	+	.	transcript_id "STRG.9540.1"; gene_id "STRG.9540";
2A	StringTie	exon	530951689	530951811	1000	+	.	transcript_id "STRG.9540.1"; gene_id "STRG.9540";
2A	StringTie	exon	530952193	530952291	1000	+	.	transcript_id "STRG.9540.1"; gene_id "STRG.9540";
2A	StringTie	exon	530952399	530952443	1000	+	.	transcript_id "STRG.9540.1"; gene_id "STRG.9540";
2A	StringTie	exon	530952693	530952766	1000	+	.	transcript_id "STRG.9540.1"; gene_id "STRG.9540";
2A	StringTie	exon	530952933	530953539	1000	+	.	transcript_id "STRG.9540.1"; gene_id "STRG.9540";
2A	StringTie	transcript	530950778	530953539	1000	+	.	transcript_id "STRG.9540.2"; gene_id "STRG.9540"
2A	StringTie	exon	530950778	530951258	1000	+	.	transcript_id "STRG.9540.2"; gene_id "STRG.9540";
2A	StringTie	exon	530951343	530951461	1000	+	.	transcript_id "STRG.9540.2"; gene_id "STRG.9540";
2A	StringTie	exon	530951689	530951811	1000	+	.	transcript_id "STRG.9540.2"; gene_id "STRG.9540";
2A	StringTie	exon	530952165	530952291	1000	+	.	transcript_id "STRG.9540.2"; gene_id "STRG.9540";
2A	StringTie	exon	530952399	530952443	1000	+	.	transcript_id "STRG.9540.2"; gene_id "STRG.9540";
2A	StringTie	exon	530952693	530952766	1000	+	.	transcript_id "STRG.9540.2"; gene_id "STRG.9540";
2A	StringTie	exon	530952933	530953539	1000	+	.	transcript_id "STRG.9540.2"; gene_id "STRG.9540";
2A	StringTie	transcript	531118117	531120459	1000	+	.	transcript_id "STRG.9541.1"; gene_id "STRG.9541"
2A	StringTie	exon	531118117	531118301	1000	+	.	transcript_id "STRG.9541.1"; gene_id "STRG.9541";
2A	StringTie	exon	531118380	531118437	1000	+	.	transcript_id "STRG.9541.1"; gene_id "STRG.9541";
2A	StringTie	exon	531118529	531118930	1000	+	.	transcript_id "STRG.9541.1"; gene_id "STRG.9541";
2A	StringTie	exon	531119032	531119083	1000	+	.	transcript_id "STRG.9541.1"; gene_id "STRG.9541";
2A	StringTie	exon	531119170	531119249	1000	+	.	transcript_id "STRG.9541.1"; gene_id "STRG.9541";
2A	StringTie	exon	531119357	531119416	1000	+	.	transcript_id "STRG.9541.1"; gene_id "STRG.9541";
2A	StringTie	exon	531119527	531119607	1000	+	.	transcript_id "STRG.9541.1"; gene_id "STRG.9541";
2A	StringTie	exon	531120189	531120459	1000	+	.	transcript_id "STRG.9541.1"; gene_id "STRG.9541";
2A	StringTie	transcript	531238046	531240033	1000	+	.	transcript_id "STRG.9542.1"; gene_id "STRG.9542"
2A	StringTie	exon	531238046	531238486	1000	+	.	transcript_id "STRG.9542.1"; gene_id "STRG.9542";
2A	StringTie	exon	531238588	531238653	1000	+	.	transcript_id "STRG.9542.1"; gene_id "STRG.9542";
2A	StringTie	exon	531238736	531238919	1000	+	.	transcript_id "STRG.9542.1"; gene_id "STRG.9542";
2A	StringTie	exon	531239044	531240033	1000	+	.	transcript_id "STRG.9542.1"; gene_id "STRG.9542";
2A	StringTie	transcript	531416251	531419522	1000	+	.	transcript_id "STRG.9543.1"; gene_id "STRG.9543"
2A	StringTie	exon	531416251	531416749	1000	+	.	transcript_id "STRG.9543.1"; gene_id "STRG.9543";
2A	StringTie	exon	531418091	531418485	1000	+	.	transcript_id "STRG.9543.1"; gene_id "STRG.9543";
2A	StringTie	exon	531418570	531418763	1000	+	.	transcript_id "STRG.9543.1"; gene_id "STRG.9543";
2A	StringTie	exon	531418963	531419522	1000	+	.	transcript_id "STRG.9543.1"; gene_id "STRG.9543";
2A	StringTie	transcript	531448257	531453582	1000	+	.	transcript_id "STRG.9544.1"; gene_id "STRG.9544"
2A	StringTie	exon	531448257	531448460	1000	+	.	transcript_id "STRG.9544.1"; gene_id "STRG.9544";
2A	StringTie	exon	531448862	531449642	1000	+	.	transcript_id "STRG.9544.1"; gene_id "STRG.9544";
2A	StringTie	exon	531449780	531449816	1000	+	.	transcript_id "STRG.9544.1"; gene_id "STRG.9544";
2A	StringTie	exon	531449888	531449988	1000	+	.	transcript_id "STRG.9544.1"; gene_id "STRG.9544";
2A	StringTie	exon	531451805	531451903	1000	+	.	transcript_id "STRG.9544.1"; gene_id "STRG.9544";
2A	StringTie	exon	531452327	531453582	1000	+	.	transcript_id "STRG.9544.1"; gene_id "STRG.9544";
2A	StringTie	transcript	531448257	531453582	1000	+	.	transcript_id "STRG.9544.2"; gene_id "STRG.9544"
2A	StringTie	exon	531448257	531448460	1000	+	.	transcript_id "STRG.9544.2"; gene_id "STRG.9544";
2A	StringTie	exon	531448862	531449642	1000	+	.	transcript_id "STRG.9544.2"; gene_id "STRG.9544";
2A	StringTie	exon	531449780	531449988	1000	+	.	transcript_id "STRG.9544.2"; gene_id "STRG.9544";
2A	StringTie	exon	531451805	531451903	1000	+	.	transcript_id "STRG.9544.2"; gene_id "STRG.9544";
2A	StringTie	exon	531452327	531453582	1000	+	.	transcript_id "STRG.9544.2"; gene_id "STRG.9544";
2A	StringTie	transcript	531448257	531453582	1000	+	.	transcript_id "STRG.9544.3"; gene_id "STRG.9544"
2A	StringTie	exon	531448257	531448460	1000	+	.	transcript_id "STRG.9544.3"; gene_id "STRG.9544";
2A	StringTie	exon	531448862	531449642	1000	+	.	transcript_id "STRG.9544.3"; gene_id "STRG.9544";
2A	StringTie	exon	531449780	531449847	1000	+	.	transcript_id "STRG.9544.3"; gene_id "STRG.9544";
2A	StringTie	exon	531451805	531451903	1000	+	.	transcript_id "STRG.9544.3"; gene_id "STRG.9544";
2A	StringTie	exon	531452327	531453582	1000	+	.	transcript_id "STRG.9544.3"; gene_id "STRG.9544";
2A	StringTie	transcript	531455593	531456689	1000	+	.	transcript_id "STRG.9545.1"; gene_id "STRG.9545"
2A	StringTie	exon	531455593	531456689	1000	+	.	transcript_id "STRG.9545.1"; gene_id "STRG.9545";
2A	StringTie	transcript	531556240	531557539	1000	+	.	transcript_id "STRG.9546.1"; gene_id "STRG.9546"
2A	StringTie	exon	531556240	531556907	1000	+	.	transcript_id "STRG.9546.1"; gene_id "STRG.9546";
2A	StringTie	exon	531557031	531557539	1000	+	.	transcript_id "STRG.9546.1"; gene_id "STRG.9546";
2A	StringTie	transcript	531739266	531741775	1000	-	.	transcript_id "STRG.9547.1"; gene_id "STRG.9547"
2A	StringTie	exon	531739266	531740628	1000	-	.	transcript_id "STRG.9547.1"; gene_id "STRG.9547";
2A	StringTie	exon	531740940	531741775	1000	-	.	transcript_id "STRG.9547.1"; gene_id "STRG.9547";
2A	StringTie	transcript	531930213	531932972	1000	-	.	transcript_id "STRG.9548.1"; gene_id "STRG.9548"
2A	StringTie	exon	531930213	531930598	1000	-	.	transcript_id "STRG.9548.1"; gene_id "STRG.9548";
2A	StringTie	exon	531930860	531931069	1000	-	.	transcript_id "STRG.9548.1"; gene_id "STRG.9548";
2A	StringTie	exon	531931179	531931300	1000	-	.	transcript_id "STRG.9548.1"; gene_id "STRG.9548";
2A	StringTie	exon	531931672	531931746	1000	-	.	transcript_id "STRG.9548.1"; gene_id "STRG.9548";
2A	StringTie	exon	531931842	531931930	1000	-	.	transcript_id "STRG.9548.1"; gene_id "STRG.9548";
2A	StringTie	exon	531932015	531932095	1000	-	.	transcript_id "STRG.9548.1"; gene_id "STRG.9548";
2A	StringTie	exon	531932734	531932972	1000	-	.	transcript_id "STRG.9548.1"; gene_id "STRG.9548";
2A	StringTie	transcript	532813343	532818124	1000	+	.	transcript_id "STRG.9549.1"; gene_id "STRG.9549"
2A	StringTie	exon	532813343	532813752	1000	+	.	transcript_id "STRG.9549.1"; gene_id "STRG.9549";
2A	StringTie	exon	532813928	532813973	1000	+	.	transcript_id "STRG.9549.1"; gene_id "STRG.9549";
2A	StringTie	exon	532814078	532814142	1000	+	.	transcript_id "STRG.9549.1"; gene_id "STRG.9549";
2A	StringTie	exon	532814264	532814420	1000	+	.	transcript_id "STRG.9549.1"; gene_id "STRG.9549";
2A	StringTie	exon	532814913	532814999	1000	+	.	transcript_id "STRG.9549.1"; gene_id "STRG.9549";
2A	StringTie	exon	532815088	532815172	1000	+	.	transcript_id "STRG.9549.1"; gene_id "STRG.9549";
2A	StringTie	exon	532815259	532815352	1000	+	.	transcript_id "STRG.9549.1"; gene_id "STRG.9549";
2A	StringTie	exon	532815483	532815681	1000	+	.	transcript_id "STRG.9549.1"; gene_id "STRG.9549";
2A	StringTie	exon	532816153	532816187	1000	+	.	transcript_id "STRG.9549.1"; gene_id "STRG.9549";
2A	StringTie	exon	532816819	532817335	1000	+	.	transcript_id "STRG.9549.1"; gene_id "STRG.9549";
2A	StringTie	exon	532817431	532818124	1000	+	.	transcript_id "STRG.9549.1"; gene_id "STRG.9549";
2A	StringTie	transcript	532820293	532824808	1000	+	.	transcript_id "STRG.9550.1"; gene_id "STRG.9550"
2A	StringTie	exon	532820293	532820528	1000	+	.	transcript_id "STRG.9550.1"; gene_id "STRG.9550";
2A	StringTie	exon	532820625	532820734	1000	+	.	transcript_id "STRG.9550.1"; gene_id "STRG.9550";
2A	StringTie	exon	532820828	532820973	1000	+	.	transcript_id "STRG.9550.1"; gene_id "STRG.9550";
2A	StringTie	exon	532821083	532821206	1000	+	.	transcript_id "STRG.9550.1"; gene_id "STRG.9550";
2A	StringTie	exon	532821727	532821827	1000	+	.	transcript_id "STRG.9550.1"; gene_id "STRG.9550";
2A	StringTie	exon	532821918	532822145	1000	+	.	transcript_id "STRG.9550.1"; gene_id "STRG.9550";
2A	StringTie	exon	532823146	532823214	1000	+	.	transcript_id "STRG.9550.1"; gene_id "STRG.9550";
2A	StringTie	exon	532823318	532823449	1000	+	.	transcript_id "STRG.9550.1"; gene_id "STRG.9550";
2A	StringTie	exon	532823536	532823670	1000	+	.	transcript_id "STRG.9550.1"; gene_id "STRG.9550";
2A	StringTie	exon	532823756	532823818	1000	+	.	transcript_id "STRG.9550.1"; gene_id "STRG.9550";
2A	StringTie	exon	532823907	532824146	1000	+	.	transcript_id "STRG.9550.1"; gene_id "STRG.9550";
2A	StringTie	exon	532824271	532824808	1000	+	.	transcript_id "STRG.9550.1"; gene_id "STRG.9550";
2A	StringTie	transcript	532820293	532824808	1000	+	.	transcript_id "STRG.9550.2"; gene_id "STRG.9550"
2A	StringTie	exon	532820293	532820528	1000	+	.	transcript_id "STRG.9550.2"; gene_id "STRG.9550";
2A	StringTie	exon	532820625	532820973	1000	+	.	transcript_id "STRG.9550.2"; gene_id "STRG.9550";
2A	StringTie	exon	532821083	532821206	1000	+	.	transcript_id "STRG.9550.2"; gene_id "STRG.9550";
2A	StringTie	exon	532821727	532821827	1000	+	.	transcript_id "STRG.9550.2"; gene_id "STRG.9550";
2A	StringTie	exon	532821918	532822145	1000	+	.	transcript_id "STRG.9550.2"; gene_id "STRG.9550";
2A	StringTie	exon	532823146	532823214	1000	+	.	transcript_id "STRG.9550.2"; gene_id "STRG.9550";
2A	StringTie	exon	532823318	532823449	1000	+	.	transcript_id "STRG.9550.2"; gene_id "STRG.9550";
2A	StringTie	exon	532823536	532823670	1000	+	.	transcript_id "STRG.9550.2"; gene_id "STRG.9550";
2A	StringTie	exon	532823756	532823818	1000	+	.	transcript_id "STRG.9550.2"; gene_id "STRG.9550";
2A	StringTie	exon	532823907	532824146	1000	+	.	transcript_id "STRG.9550.2"; gene_id "STRG.9550";
2A	StringTie	exon	532824271	532824808	1000	+	.	transcript_id "STRG.9550.2"; gene_id "STRG.9550";
2A	StringTie	transcript	532920962	532924310	1000	-	.	transcript_id "STRG.9551.1"; gene_id "STRG.9551"
2A	StringTie	exon	532920962	532921718	1000	-	.	transcript_id "STRG.9551.1"; gene_id "STRG.9551";
2A	StringTie	exon	532921793	532922143	1000	-	.	transcript_id "STRG.9551.1"; gene_id "STRG.9551";
2A	StringTie	exon	532922254	532922438	1000	-	.	transcript_id "STRG.9551.1"; gene_id "STRG.9551";
2A	StringTie	exon	532922551	532922671	1000	-	.	transcript_id "STRG.9551.1"; gene_id "STRG.9551";
2A	StringTie	exon	532922761	532922973	1000	-	.	transcript_id "STRG.9551.1"; gene_id "STRG.9551";
2A	StringTie	exon	532923124	532923243	1000	-	.	transcript_id "STRG.9551.1"; gene_id "STRG.9551";
2A	StringTie	exon	532923343	532923468	1000	-	.	transcript_id "STRG.9551.1"; gene_id "STRG.9551";
2A	StringTie	exon	532923564	532923894	1000	-	.	transcript_id "STRG.9551.1"; gene_id "STRG.9551";
2A	StringTie	exon	532923996	532924310	1000	-	.	transcript_id "STRG.9551.1"; gene_id "STRG.9551";
2A	StringTie	transcript	533360250	533369000	1000	+	.	transcript_id "STRG.9554.1"; gene_id "STRG.9554"
2A	StringTie	exon	533360250	533360605	1000	+	.	transcript_id "STRG.9554.1"; gene_id "STRG.9554";
2A	StringTie	exon	533362220	533362364	1000	+	.	transcript_id "STRG.9554.1"; gene_id "STRG.9554";
2A	StringTie	exon	533362717	533362836	1000	+	.	transcript_id "STRG.9554.1"; gene_id "STRG.9554";
2A	StringTie	exon	533362960	533363094	1000	+	.	transcript_id "STRG.9554.1"; gene_id "STRG.9554";
2A	StringTie	exon	533363322	533363383	1000	+	.	transcript_id "STRG.9554.1"; gene_id "STRG.9554";
2A	StringTie	exon	533363530	533363605	1000	+	.	transcript_id "STRG.9554.1"; gene_id "STRG.9554";
2A	StringTie	exon	533364211	533364312	1000	+	.	transcript_id "STRG.9554.1"; gene_id "STRG.9554";
2A	StringTie	exon	533364383	533364499	1000	+	.	transcript_id "STRG.9554.1"; gene_id "STRG.9554";
2A	StringTie	exon	533365442	533365500	1000	+	.	transcript_id "STRG.9554.1"; gene_id "STRG.9554";
2A	StringTie	exon	533366144	533366318	1000	+	.	transcript_id "STRG.9554.1"; gene_id "STRG.9554";
2A	StringTie	exon	533366569	533366703	1000	+	.	transcript_id "STRG.9554.1"; gene_id "STRG.9554";
2A	StringTie	exon	533366788	533366886	1000	+	.	transcript_id "STRG.9554.1"; gene_id "STRG.9554";
2A	StringTie	exon	533367108	533367216	1000	+	.	transcript_id "STRG.9554.1"; gene_id "STRG.9554";
2A	StringTie	exon	533368067	533368179	1000	+	.	transcript_id "STRG.9554.1"; gene_id "STRG.9554";
2A	StringTie	exon	533368301	533369000	1000	+	.	transcript_id "STRG.9554.1"; gene_id "STRG.9554";
2A	StringTie	transcript	534328001	534331636	1000	+	.	transcript_id "STRG.9552.1"; gene_id "STRG.9552"
2A	StringTie	exon	534328001	534329223	1000	+	.	transcript_id "STRG.9552.1"; gene_id "STRG.9552";
2A	StringTie	exon	534329523	534329627	1000	+	.	transcript_id "STRG.9552.1"; gene_id "STRG.9552";
2A	StringTie	exon	534329715	534329837	1000	+	.	transcript_id "STRG.9552.1"; gene_id "STRG.9552";
2A	StringTie	exon	534329917	534330087	1000	+	.	transcript_id "STRG.9552.1"; gene_id "STRG.9552";
2A	StringTie	exon	534330167	534330296	1000	+	.	transcript_id "STRG.9552.1"; gene_id "STRG.9552";
2A	StringTie	exon	534330384	534330593	1000	+	.	transcript_id "STRG.9552.1"; gene_id "STRG.9552";
2A	StringTie	exon	534331076	534331636	1000	+	.	transcript_id "STRG.9552.1"; gene_id "STRG.9552";
2A	StringTie	transcript	534391683	534394716	1000	+	.	transcript_id "STRG.9553.1"; gene_id "STRG.9553"
2A	StringTie	exon	534391683	534391786	1000	+	.	transcript_id "STRG.9553.1"; gene_id "STRG.9553";
2A	StringTie	exon	534391878	534391926	1000	+	.	transcript_id "STRG.9553.1"; gene_id "STRG.9553";
2A	StringTie	exon	534392790	534393072	1000	+	.	transcript_id "STRG.9553.1"; gene_id "STRG.9553";
2A	StringTie	exon	534393630	534393765	1000	+	.	transcript_id "STRG.9553.1"; gene_id "STRG.9553";
2A	StringTie	exon	534394146	534394716	1000	+	.	transcript_id "STRG.9553.1"; gene_id "STRG.9553";
2A	StringTie	transcript	534506970	534509982	1000	-	.	transcript_id "STRG.9555.1"; gene_id "STRG.9555"
2A	StringTie	exon	534506970	534507379	1000	-	.	transcript_id "STRG.9555.1"; gene_id "STRG.9555";
2A	StringTie	exon	534507470	534507556	1000	-	.	transcript_id "STRG.9555.1"; gene_id "STRG.9555";
2A	StringTie	exon	534507667	534507890	1000	-	.	transcript_id "STRG.9555.1"; gene_id "STRG.9555";
2A	StringTie	exon	534507992	534508295	1000	-	.	transcript_id "STRG.9555.1"; gene_id "STRG.9555";
2A	StringTie	exon	534508383	534508481	1000	-	.	transcript_id "STRG.9555.1"; gene_id "STRG.9555";
2A	StringTie	exon	534509309	534509569	1000	-	.	transcript_id "STRG.9555.1"; gene_id "STRG.9555";
2A	StringTie	exon	534509689	534509982	1000	-	.	transcript_id "STRG.9555.1"; gene_id "STRG.9555";
2A	StringTie	transcript	534506970	534509982	1000	-	.	transcript_id "STRG.9555.2"; gene_id "STRG.9555"
2A	StringTie	exon	534506970	534507379	1000	-	.	transcript_id "STRG.9555.2"; gene_id "STRG.9555";
2A	StringTie	exon	534507470	534507556	1000	-	.	transcript_id "STRG.9555.2"; gene_id "STRG.9555";
2A	StringTie	exon	534507667	534507890	1000	-	.	transcript_id "STRG.9555.2"; gene_id "STRG.9555";
2A	StringTie	exon	534507992	534508295	1000	-	.	transcript_id "STRG.9555.2"; gene_id "STRG.9555";
2A	StringTie	exon	534509309	534509569	1000	-	.	transcript_id "STRG.9555.2"; gene_id "STRG.9555";
2A	StringTie	exon	534509689	534509982	1000	-	.	transcript_id "STRG.9555.2"; gene_id "STRG.9555";
2A	StringTie	transcript	534831364	534836989	1000	+	.	transcript_id "STRG.9557.1"; gene_id "STRG.9557"
2A	StringTie	exon	534831364	534831652	1000	+	.	transcript_id "STRG.9557.1"; gene_id "STRG.9557";
2A	StringTie	exon	534832712	534833260	1000	+	.	transcript_id "STRG.9557.1"; gene_id "STRG.9557";
2A	StringTie	exon	534834332	534834619	1000	+	.	transcript_id "STRG.9557.1"; gene_id "STRG.9557";
2A	StringTie	exon	534834821	534835082	1000	+	.	transcript_id "STRG.9557.1"; gene_id "STRG.9557";
2A	StringTie	exon	534835197	534835249	1000	+	.	transcript_id "STRG.9557.1"; gene_id "STRG.9557";
2A	StringTie	exon	534835344	534835411	1000	+	.	transcript_id "STRG.9557.1"; gene_id "STRG.9557";
2A	StringTie	exon	534835662	534835751	1000	+	.	transcript_id "STRG.9557.1"; gene_id "STRG.9557";
2A	StringTie	exon	534835826	534835907	1000	+	.	transcript_id "STRG.9557.1"; gene_id "STRG.9557";
2A	StringTie	exon	534836081	534836989	1000	+	.	transcript_id "STRG.9557.1"; gene_id "STRG.9557";
2A	StringTie	transcript	534924391	534926412	1000	+	.	transcript_id "STRG.9556.1"; gene_id "STRG.9556"
2A	StringTie	exon	534924391	534925012	1000	+	.	transcript_id "STRG.9556.1"; gene_id "STRG.9556";
2A	StringTie	exon	534925106	534925291	1000	+	.	transcript_id "STRG.9556.1"; gene_id "STRG.9556";
2A	StringTie	exon	534925931	534926412	1000	+	.	transcript_id "STRG.9556.1"; gene_id "STRG.9556";
2A	StringTie	transcript	534924391	534926412	1000	+	.	transcript_id "STRG.9556.2"; gene_id "STRG.9556"
2A	StringTie	exon	534924391	534924613	1000	+	.	transcript_id "STRG.9556.2"; gene_id "STRG.9556";
2A	StringTie	exon	534924830	534925012	1000	+	.	transcript_id "STRG.9556.2"; gene_id "STRG.9556";
2A	StringTie	exon	534925106	534925291	1000	+	.	transcript_id "STRG.9556.2"; gene_id "STRG.9556";
2A	StringTie	exon	534925931	534926412	1000	+	.	transcript_id "STRG.9556.2"; gene_id "STRG.9556";
2A	StringTie	transcript	535059833	535064510	1000	-	.	transcript_id "STRG.9558.1"; gene_id "STRG.9558"
2A	StringTie	exon	535059833	535060302	1000	-	.	transcript_id "STRG.9558.1"; gene_id "STRG.9558";
2A	StringTie	exon	535060482	535060857	1000	-	.	transcript_id "STRG.9558.1"; gene_id "STRG.9558";
2A	StringTie	exon	535061906	535062173	1000	-	.	transcript_id "STRG.9558.1"; gene_id "STRG.9558";
2A	StringTie	exon	535063792	535064510	1000	-	.	transcript_id "STRG.9558.1"; gene_id "STRG.9558";
2A	StringTie	transcript	535059833	535064510	1000	-	.	transcript_id "STRG.9558.2"; gene_id "STRG.9558"
2A	StringTie	exon	535059833	535060307	1000	-	.	transcript_id "STRG.9558.2"; gene_id "STRG.9558";
2A	StringTie	exon	535060482	535060583	1000	-	.	transcript_id "STRG.9558.2"; gene_id "STRG.9558";
2A	StringTie	exon	535060782	535060857	1000	-	.	transcript_id "STRG.9558.2"; gene_id "STRG.9558";
2A	StringTie	exon	535063792	535064510	1000	-	.	transcript_id "STRG.9558.2"; gene_id "STRG.9558";
2A	StringTie	transcript	535059833	535064510	1000	-	.	transcript_id "STRG.9558.3"; gene_id "STRG.9558"
2A	StringTie	exon	535059833	535060302	1000	-	.	transcript_id "STRG.9558.3"; gene_id "STRG.9558";
2A	StringTie	exon	535060482	535060583	1000	-	.	transcript_id "STRG.9558.3"; gene_id "STRG.9558";
2A	StringTie	exon	535060782	535060857	1000	-	.	transcript_id "STRG.9558.3"; gene_id "STRG.9558";
2A	StringTie	exon	535063792	535064510	1000	-	.	transcript_id "STRG.9558.3"; gene_id "STRG.9558";
2A	StringTie	transcript	535059833	535064510	1000	-	.	transcript_id "STRG.9558.4"; gene_id "STRG.9558"
2A	StringTie	exon	535059833	535060583	1000	-	.	transcript_id "STRG.9558.4"; gene_id "STRG.9558";
2A	StringTie	exon	535060782	535060857	1000	-	.	transcript_id "STRG.9558.4"; gene_id "STRG.9558";
2A	StringTie	exon	535061906	535062173	1000	-	.	transcript_id "STRG.9558.4"; gene_id "STRG.9558";
2A	StringTie	exon	535063792	535064510	1000	-	.	transcript_id "STRG.9558.4"; gene_id "STRG.9558";
2A	StringTie	transcript	535061536	535064510	1000	-	.	transcript_id "STRG.9558.5"; gene_id "STRG.9558"
2A	StringTie	exon	535061536	535064510	1000	-	.	transcript_id "STRG.9558.5"; gene_id "STRG.9558";
2A	StringTie	transcript	535316658	535322443	1000	-	.	transcript_id "STRG.9559.1"; gene_id "STRG.9559"
2A	StringTie	exon	535316658	535318517	1000	-	.	transcript_id "STRG.9559.1"; gene_id "STRG.9559";
2A	StringTie	exon	535321978	535322443	1000	-	.	transcript_id "STRG.9559.1"; gene_id "STRG.9559";
2A	StringTie	transcript	535316658	535322443	1000	-	.	transcript_id "STRG.9559.2"; gene_id "STRG.9559"
2A	StringTie	exon	535316658	535317514	1000	-	.	transcript_id "STRG.9559.2"; gene_id "STRG.9559";
2A	StringTie	exon	535317643	535318517	1000	-	.	transcript_id "STRG.9559.2"; gene_id "STRG.9559";
2A	StringTie	exon	535321978	535322443	1000	-	.	transcript_id "STRG.9559.2"; gene_id "STRG.9559";
2A	StringTie	transcript	535316658	535322443	1000	-	.	transcript_id "STRG.9559.3"; gene_id "STRG.9559"
2A	StringTie	exon	535316658	535317212	1000	-	.	transcript_id "STRG.9559.3"; gene_id "STRG.9559";
2A	StringTie	exon	535317345	535317514	1000	-	.	transcript_id "STRG.9559.3"; gene_id "STRG.9559";
2A	StringTie	exon	535317643	535318517	1000	-	.	transcript_id "STRG.9559.3"; gene_id "STRG.9559";
2A	StringTie	exon	535321978	535322443	1000	-	.	transcript_id "STRG.9559.3"; gene_id "STRG.9559";
2A	StringTie	transcript	535323112	535327724	1000	+	.	transcript_id "STRG.9560.1"; gene_id "STRG.9560"
2A	StringTie	exon	535323112	535325032	1000	+	.	transcript_id "STRG.9560.1"; gene_id "STRG.9560";
2A	StringTie	exon	535325920	535326100	1000	+	.	transcript_id "STRG.9560.1"; gene_id "STRG.9560";
2A	StringTie	exon	535326212	535326260	1000	+	.	transcript_id "STRG.9560.1"; gene_id "STRG.9560";
2A	StringTie	exon	535327177	535327724	1000	+	.	transcript_id "STRG.9560.1"; gene_id "STRG.9560";
2A	StringTie	transcript	535323112	535327724	1000	+	.	transcript_id "STRG.9560.2"; gene_id "STRG.9560"
2A	StringTie	exon	535323112	535325032	1000	+	.	transcript_id "STRG.9560.2"; gene_id "STRG.9560";
2A	StringTie	exon	535325675	535325790	1000	+	.	transcript_id "STRG.9560.2"; gene_id "STRG.9560";
2A	StringTie	exon	535325920	535326100	1000	+	.	transcript_id "STRG.9560.2"; gene_id "STRG.9560";
2A	StringTie	exon	535326212	535326260	1000	+	.	transcript_id "STRG.9560.2"; gene_id "STRG.9560";
2A	StringTie	exon	535327177	535327724	1000	+	.	transcript_id "STRG.9560.2"; gene_id "STRG.9560";
2A	StringTie	transcript	535327926	535330617	1000	-	.	transcript_id "STRG.9561.1"; gene_id "STRG.9561"
2A	StringTie	exon	535327926	535328611	1000	-	.	transcript_id "STRG.9561.1"; gene_id "STRG.9561";
2A	StringTie	exon	535329234	535329695	1000	-	.	transcript_id "STRG.9561.1"; gene_id "STRG.9561";
2A	StringTie	exon	535330336	535330617	1000	-	.	transcript_id "STRG.9561.1"; gene_id "STRG.9561";
2A	StringTie	transcript	535594409	535604123	1000	+	.	transcript_id "STRG.9564.1"; gene_id "STRG.9564"
2A	StringTie	exon	535594409	535594628	1000	+	.	transcript_id "STRG.9564.1"; gene_id "STRG.9564";
2A	StringTie	exon	535595141	535595227	1000	+	.	transcript_id "STRG.9564.1"; gene_id "STRG.9564";
2A	StringTie	exon	535595355	535595461	1000	+	.	transcript_id "STRG.9564.1"; gene_id "STRG.9564";
2A	StringTie	exon	535596085	535596201	1000	+	.	transcript_id "STRG.9564.1"; gene_id "STRG.9564";
2A	StringTie	exon	535596281	535596377	1000	+	.	transcript_id "STRG.9564.1"; gene_id "STRG.9564";
2A	StringTie	exon	535602534	535602607	1000	+	.	transcript_id "STRG.9564.1"; gene_id "STRG.9564";
2A	StringTie	exon	535602757	535602810	1000	+	.	transcript_id "STRG.9564.1"; gene_id "STRG.9564";
2A	StringTie	exon	535602898	535603002	1000	+	.	transcript_id "STRG.9564.1"; gene_id "STRG.9564";
2A	StringTie	exon	535603090	535603148	1000	+	.	transcript_id "STRG.9564.1"; gene_id "STRG.9564";
2A	StringTie	exon	535603256	535603466	1000	+	.	transcript_id "STRG.9564.1"; gene_id "STRG.9564";
2A	StringTie	exon	535603603	535604123	1000	+	.	transcript_id "STRG.9564.1"; gene_id "STRG.9564";
2A	StringTie	transcript	536029003	536032854	1000	-	.	transcript_id "STRG.9563.1"; gene_id "STRG.9563"
2A	StringTie	exon	536029003	536029469	1000	-	.	transcript_id "STRG.9563.1"; gene_id "STRG.9563";
2A	StringTie	exon	536029563	536029770	1000	-	.	transcript_id "STRG.9563.1"; gene_id "STRG.9563";
2A	StringTie	exon	536029925	536032854	1000	-	.	transcript_id "STRG.9563.1"; gene_id "STRG.9563";
2A	StringTie	transcript	536029003	536032854	1000	-	.	transcript_id "STRG.9563.2"; gene_id "STRG.9563"
2A	StringTie	exon	536029003	536029770	1000	-	.	transcript_id "STRG.9563.2"; gene_id "STRG.9563";
2A	StringTie	exon	536029925	536032854	1000	-	.	transcript_id "STRG.9563.2"; gene_id "STRG.9563";
2A	StringTie	transcript	536415545	536419222	1000	+	.	transcript_id "STRG.9562.1"; gene_id "STRG.9562"
2A	StringTie	exon	536415545	536416807	1000	+	.	transcript_id "STRG.9562.1"; gene_id "STRG.9562";
2A	StringTie	exon	536418203	536419222	1000	+	.	transcript_id "STRG.9562.1"; gene_id "STRG.9562";
2A	StringTie	transcript	537145053	537150071	1000	+	.	transcript_id "STRG.9565.1"; gene_id "STRG.9565"
2A	StringTie	exon	537145053	537145476	1000	+	.	transcript_id "STRG.9565.1"; gene_id "STRG.9565";
2A	StringTie	exon	537145620	537145694	1000	+	.	transcript_id "STRG.9565.1"; gene_id "STRG.9565";
2A	StringTie	exon	537145783	537145884	1000	+	.	transcript_id "STRG.9565.1"; gene_id "STRG.9565";
2A	StringTie	exon	537145959	537146012	1000	+	.	transcript_id "STRG.9565.1"; gene_id "STRG.9565";
2A	StringTie	exon	537146094	537146186	1000	+	.	transcript_id "STRG.9565.1"; gene_id "STRG.9565";
2A	StringTie	exon	537146457	537146549	1000	+	.	transcript_id "STRG.9565.1"; gene_id "STRG.9565";
2A	StringTie	exon	537149130	537149234	1000	+	.	transcript_id "STRG.9565.1"; gene_id "STRG.9565";
2A	StringTie	exon	537149323	537149421	1000	+	.	transcript_id "STRG.9565.1"; gene_id "STRG.9565";
2A	StringTie	exon	537149501	537150071	1000	+	.	transcript_id "STRG.9565.1"; gene_id "STRG.9565";
2A	StringTie	transcript	537541277	537571252	1000	-	.	transcript_id "STRG.9566.1"; gene_id "STRG.9566"
2A	StringTie	exon	537541277	537541585	1000	-	.	transcript_id "STRG.9566.1"; gene_id "STRG.9566";
2A	StringTie	exon	537542050	537542149	1000	-	.	transcript_id "STRG.9566.1"; gene_id "STRG.9566";
2A	StringTie	exon	537542403	537542489	1000	-	.	transcript_id "STRG.9566.1"; gene_id "STRG.9566";
2A	StringTie	exon	537543050	537543172	1000	-	.	transcript_id "STRG.9566.1"; gene_id "STRG.9566";
2A	StringTie	exon	537543504	537543596	1000	-	.	transcript_id "STRG.9566.1"; gene_id "STRG.9566";
2A	StringTie	exon	537544188	537544400	1000	-	.	transcript_id "STRG.9566.1"; gene_id "STRG.9566";
2A	StringTie	exon	537544592	537544690	1000	-	.	transcript_id "STRG.9566.1"; gene_id "STRG.9566";
2A	StringTie	exon	537545504	537545573	1000	-	.	transcript_id "STRG.9566.1"; gene_id "STRG.9566";
2A	StringTie	exon	537546143	537546213	1000	-	.	transcript_id "STRG.9566.1"; gene_id "STRG.9566";
2A	StringTie	exon	537546368	537546505	1000	-	.	transcript_id "STRG.9566.1"; gene_id "STRG.9566";
2A	StringTie	exon	537546610	537546708	1000	-	.	transcript_id "STRG.9566.1"; gene_id "STRG.9566";
2A	StringTie	exon	537551173	537551256	1000	-	.	transcript_id "STRG.9566.1"; gene_id "STRG.9566";
2A	StringTie	exon	537551384	537551440	1000	-	.	transcript_id "STRG.9566.1"; gene_id "STRG.9566";
2A	StringTie	exon	537551644	537551733	1000	-	.	transcript_id "STRG.9566.1"; gene_id "STRG.9566";
2A	StringTie	exon	537552110	537552250	1000	-	.	transcript_id "STRG.9566.1"; gene_id "STRG.9566";
2A	StringTie	exon	537553223	537553327	1000	-	.	transcript_id "STRG.9566.1"; gene_id "STRG.9566";
2A	StringTie	exon	537553398	537553550	1000	-	.	transcript_id "STRG.9566.1"; gene_id "STRG.9566";
2A	StringTie	exon	537553655	537553756	1000	-	.	transcript_id "STRG.9566.1"; gene_id "STRG.9566";
2A	StringTie	exon	537553841	537553999	1000	-	.	transcript_id "STRG.9566.1"; gene_id "STRG.9566";
2A	StringTie	exon	537554618	537554801	1000	-	.	transcript_id "STRG.9566.1"; gene_id "STRG.9566";
2A	StringTie	exon	537554913	537554995	1000	-	.	transcript_id "STRG.9566.1"; gene_id "STRG.9566";
2A	StringTie	exon	537555100	537555165	1000	-	.	transcript_id "STRG.9566.1"; gene_id "STRG.9566";
2A	StringTie	exon	537555348	537555405	1000	-	.	transcript_id "STRG.9566.1"; gene_id "STRG.9566";
2A	StringTie	exon	537555519	537555619	1000	-	.	transcript_id "STRG.9566.1"; gene_id "STRG.9566";
2A	StringTie	exon	537556335	537556421	1000	-	.	transcript_id "STRG.9566.1"; gene_id "STRG.9566";
2A	StringTie	exon	537565336	537565458	1000	-	.	transcript_id "STRG.9566.1"; gene_id "STRG.9566";
2A	StringTie	exon	537565547	537565623	1000	-	.	transcript_id "STRG.9566.1"; gene_id "STRG.9566";
2A	StringTie	exon	537566069	537566284	1000	-	.	transcript_id "STRG.9566.1"; gene_id "STRG.9566";
2A	StringTie	exon	537566375	537566486	1000	-	.	transcript_id "STRG.9566.1"; gene_id "STRG.9566";
2A	StringTie	exon	537566687	537566905	1000	-	.	transcript_id "STRG.9566.1"; gene_id "STRG.9566";
2A	StringTie	exon	537568394	537568767	1000	-	.	transcript_id "STRG.9566.1"; gene_id "STRG.9566";
2A	StringTie	exon	537568907	537569006	1000	-	.	transcript_id "STRG.9566.1"; gene_id "STRG.9566";
2A	StringTie	exon	537570147	537570349	1000	-	.	transcript_id "STRG.9566.1"; gene_id "STRG.9566";
2A	StringTie	exon	537570695	537570800	1000	-	.	transcript_id "STRG.9566.1"; gene_id "STRG.9566";
2A	StringTie	exon	537570880	537571252	1000	-	.	transcript_id "STRG.9566.1"; gene_id "STRG.9566";
2A	StringTie	transcript	537541277	537571252	1000	-	.	transcript_id "STRG.9566.2"; gene_id "STRG.9566"
2A	StringTie	exon	537541277	537541585	1000	-	.	transcript_id "STRG.9566.2"; gene_id "STRG.9566";
2A	StringTie	exon	537542079	537542149	1000	-	.	transcript_id "STRG.9566.2"; gene_id "STRG.9566";
2A	StringTie	exon	537542403	537542489	1000	-	.	transcript_id "STRG.9566.2"; gene_id "STRG.9566";
2A	StringTie	exon	537543050	537543172	1000	-	.	transcript_id "STRG.9566.2"; gene_id "STRG.9566";
2A	StringTie	exon	537543504	537543596	1000	-	.	transcript_id "STRG.9566.2"; gene_id "STRG.9566";
2A	StringTie	exon	537544188	537544400	1000	-	.	transcript_id "STRG.9566.2"; gene_id "STRG.9566";
2A	StringTie	exon	537544592	537544690	1000	-	.	transcript_id "STRG.9566.2"; gene_id "STRG.9566";
2A	StringTie	exon	537545504	537545573	1000	-	.	transcript_id "STRG.9566.2"; gene_id "STRG.9566";
2A	StringTie	exon	537546143	537546213	1000	-	.	transcript_id "STRG.9566.2"; gene_id "STRG.9566";
2A	StringTie	exon	537546368	537546505	1000	-	.	transcript_id "STRG.9566.2"; gene_id "STRG.9566";
2A	StringTie	exon	537546610	537546708	1000	-	.	transcript_id "STRG.9566.2"; gene_id "STRG.9566";
2A	StringTie	exon	537551173	537551256	1000	-	.	transcript_id "STRG.9566.2"; gene_id "STRG.9566";
2A	StringTie	exon	537551384	537551440	1000	-	.	transcript_id "STRG.9566.2"; gene_id "STRG.9566";
2A	StringTie	exon	537551644	537551733	1000	-	.	transcript_id "STRG.9566.2"; gene_id "STRG.9566";
2A	StringTie	exon	537552110	537552250	1000	-	.	transcript_id "STRG.9566.2"; gene_id "STRG.9566";
2A	StringTie	exon	537553223	537553327	1000	-	.	transcript_id "STRG.9566.2"; gene_id "STRG.9566";
2A	StringTie	exon	537553398	537553550	1000	-	.	transcript_id "STRG.9566.2"; gene_id "STRG.9566";
2A	StringTie	exon	537553655	537553756	1000	-	.	transcript_id "STRG.9566.2"; gene_id "STRG.9566";
2A	StringTie	exon	537553841	537553999	1000	-	.	transcript_id "STRG.9566.2"; gene_id "STRG.9566";
2A	StringTie	exon	537554618	537554801	1000	-	.	transcript_id "STRG.9566.2"; gene_id "STRG.9566";
2A	StringTie	exon	537554913	537554995	1000	-	.	transcript_id "STRG.9566.2"; gene_id "STRG.9566";
2A	StringTie	exon	537555100	537555165	1000	-	.	transcript_id "STRG.9566.2"; gene_id "STRG.9566";
2A	StringTie	exon	537555348	537555405	1000	-	.	transcript_id "STRG.9566.2"; gene_id "STRG.9566";
2A	StringTie	exon	537555519	537555619	1000	-	.	transcript_id "STRG.9566.2"; gene_id "STRG.9566";
2A	StringTie	exon	537556335	537556421	1000	-	.	transcript_id "STRG.9566.2"; gene_id "STRG.9566";
2A	StringTie	exon	537565336	537565458	1000	-	.	transcript_id "STRG.9566.2"; gene_id "STRG.9566";
2A	StringTie	exon	537565547	537565623	1000	-	.	transcript_id "STRG.9566.2"; gene_id "STRG.9566";
2A	StringTie	exon	537566069	537566284	1000	-	.	transcript_id "STRG.9566.2"; gene_id "STRG.9566";
2A	StringTie	exon	537566375	537566486	1000	-	.	transcript_id "STRG.9566.2"; gene_id "STRG.9566";
2A	StringTie	exon	537566687	537566905	1000	-	.	transcript_id "STRG.9566.2"; gene_id "STRG.9566";
2A	StringTie	exon	537568394	537568767	1000	-	.	transcript_id "STRG.9566.2"; gene_id "STRG.9566";
2A	StringTie	exon	537568907	537569006	1000	-	.	transcript_id "STRG.9566.2"; gene_id "STRG.9566";
2A	StringTie	exon	537570147	537570349	1000	-	.	transcript_id "STRG.9566.2"; gene_id "STRG.9566";
2A	StringTie	exon	537570695	537570800	1000	-	.	transcript_id "STRG.9566.2"; gene_id "STRG.9566";
2A	StringTie	exon	537570880	537571252	1000	-	.	transcript_id "STRG.9566.2"; gene_id "STRG.9566";
2A	StringTie	transcript	537618353	537621166	1000	-	.	transcript_id "STRG.9567.1"; gene_id "STRG.9567"
2A	StringTie	exon	537618353	537619220	1000	-	.	transcript_id "STRG.9567.1"; gene_id "STRG.9567";
2A	StringTie	exon	537619290	537619851	1000	-	.	transcript_id "STRG.9567.1"; gene_id "STRG.9567";
2A	StringTie	exon	537619974	537620405	1000	-	.	transcript_id "STRG.9567.1"; gene_id "STRG.9567";
2A	StringTie	exon	537620544	537621166	1000	-	.	transcript_id "STRG.9567.1"; gene_id "STRG.9567";
2A	StringTie	transcript	537865587	537868708	1000	-	.	transcript_id "STRG.9568.1"; gene_id "STRG.9568"
2A	StringTie	exon	537865587	537866205	1000	-	.	transcript_id "STRG.9568.1"; gene_id "STRG.9568";
2A	StringTie	exon	537866520	537866827	1000	-	.	transcript_id "STRG.9568.1"; gene_id "STRG.9568";
2A	StringTie	exon	537867155	537867525	1000	-	.	transcript_id "STRG.9568.1"; gene_id "STRG.9568";
2A	StringTie	exon	537867612	537867715	1000	-	.	transcript_id "STRG.9568.1"; gene_id "STRG.9568";
2A	StringTie	exon	537868410	537868708	1000	-	.	transcript_id "STRG.9568.1"; gene_id "STRG.9568";
2A	StringTie	transcript	537868825	537872110	1000	-	.	transcript_id "STRG.9569.1"; gene_id "STRG.9569"
2A	StringTie	exon	537868825	537869729	1000	-	.	transcript_id "STRG.9569.1"; gene_id "STRG.9569";
2A	StringTie	exon	537871924	537872110	1000	-	.	transcript_id "STRG.9569.1"; gene_id "STRG.9569";
2A	StringTie	transcript	538854150	538865241	1000	+	.	transcript_id "STRG.9571.1"; gene_id "STRG.9571"
2A	StringTie	exon	538854150	538854346	1000	+	.	transcript_id "STRG.9571.1"; gene_id "STRG.9571";
2A	StringTie	exon	538854517	538854582	1000	+	.	transcript_id "STRG.9571.1"; gene_id "STRG.9571";
2A	StringTie	exon	538857432	538857582	1000	+	.	transcript_id "STRG.9571.1"; gene_id "STRG.9571";
2A	StringTie	exon	538858152	538858204	1000	+	.	transcript_id "STRG.9571.1"; gene_id "STRG.9571";
2A	StringTie	exon	538859010	538859135	1000	+	.	transcript_id "STRG.9571.1"; gene_id "STRG.9571";
2A	StringTie	exon	538859209	538859272	1000	+	.	transcript_id "STRG.9571.1"; gene_id "STRG.9571";
2A	StringTie	exon	538859434	538859519	1000	+	.	transcript_id "STRG.9571.1"; gene_id "STRG.9571";
2A	StringTie	exon	538859626	538859708	1000	+	.	transcript_id "STRG.9571.1"; gene_id "STRG.9571";
2A	StringTie	exon	538860222	538860298	1000	+	.	transcript_id "STRG.9571.1"; gene_id "STRG.9571";
2A	StringTie	exon	538860806	538860918	1000	+	.	transcript_id "STRG.9571.1"; gene_id "STRG.9571";
2A	StringTie	exon	538864847	538865241	1000	+	.	transcript_id "STRG.9571.1"; gene_id "STRG.9571";
2A	StringTie	transcript	538854150	538865241	1000	+	.	transcript_id "STRG.9571.2"; gene_id "STRG.9571"
2A	StringTie	exon	538854150	538854346	1000	+	.	transcript_id "STRG.9571.2"; gene_id "STRG.9571";
2A	StringTie	exon	538854517	538854582	1000	+	.	transcript_id "STRG.9571.2"; gene_id "STRG.9571";
2A	StringTie	exon	538857432	538857582	1000	+	.	transcript_id "STRG.9571.2"; gene_id "STRG.9571";
2A	StringTie	exon	538858152	538858204	1000	+	.	transcript_id "STRG.9571.2"; gene_id "STRG.9571";
2A	StringTie	exon	538858910	538859135	1000	+	.	transcript_id "STRG.9571.2"; gene_id "STRG.9571";
2A	StringTie	exon	538859209	538859272	1000	+	.	transcript_id "STRG.9571.2"; gene_id "STRG.9571";
2A	StringTie	exon	538859434	538859519	1000	+	.	transcript_id "STRG.9571.2"; gene_id "STRG.9571";
2A	StringTie	exon	538859626	538859708	1000	+	.	transcript_id "STRG.9571.2"; gene_id "STRG.9571";
2A	StringTie	exon	538860222	538860298	1000	+	.	transcript_id "STRG.9571.2"; gene_id "STRG.9571";
2A	StringTie	exon	538860806	538860918	1000	+	.	transcript_id "STRG.9571.2"; gene_id "STRG.9571";
2A	StringTie	exon	538864847	538865241	1000	+	.	transcript_id "STRG.9571.2"; gene_id "STRG.9571";
2A	StringTie	transcript	538854150	538865241	1000	+	.	transcript_id "STRG.9571.4"; gene_id "STRG.9571"
2A	StringTie	exon	538854150	538854346	1000	+	.	transcript_id "STRG.9571.4"; gene_id "STRG.9571";
2A	StringTie	exon	538854517	538854582	1000	+	.	transcript_id "STRG.9571.4"; gene_id "STRG.9571";
2A	StringTie	exon	538857432	538857582	1000	+	.	transcript_id "STRG.9571.4"; gene_id "STRG.9571";
2A	StringTie	exon	538858152	538858204	1000	+	.	transcript_id "STRG.9571.4"; gene_id "STRG.9571";
2A	StringTie	exon	538858910	538859005	1000	+	.	transcript_id "STRG.9571.4"; gene_id "STRG.9571";
2A	StringTie	exon	538859209	538859272	1000	+	.	transcript_id "STRG.9571.4"; gene_id "STRG.9571";
2A	StringTie	exon	538859434	538859519	1000	+	.	transcript_id "STRG.9571.4"; gene_id "STRG.9571";
2A	StringTie	exon	538859626	538859708	1000	+	.	transcript_id "STRG.9571.4"; gene_id "STRG.9571";
2A	StringTie	exon	538860222	538860298	1000	+	.	transcript_id "STRG.9571.4"; gene_id "STRG.9571";
2A	StringTie	exon	538860806	538860918	1000	+	.	transcript_id "STRG.9571.4"; gene_id "STRG.9571";
2A	StringTie	exon	538864847	538865241	1000	+	.	transcript_id "STRG.9571.4"; gene_id "STRG.9571";
2A	StringTie	transcript	538854150	538866312	1000	+	.	transcript_id "STRG.9571.3"; gene_id "STRG.9571"
2A	StringTie	exon	538854150	538854346	1000	+	.	transcript_id "STRG.9571.3"; gene_id "STRG.9571";
2A	StringTie	exon	538854517	538854582	1000	+	.	transcript_id "STRG.9571.3"; gene_id "STRG.9571";
2A	StringTie	exon	538857432	538857582	1000	+	.	transcript_id "STRG.9571.3"; gene_id "STRG.9571";
2A	StringTie	exon	538858152	538858204	1000	+	.	transcript_id "STRG.9571.3"; gene_id "STRG.9571";
2A	StringTie	exon	538859010	538859135	1000	+	.	transcript_id "STRG.9571.3"; gene_id "STRG.9571";
2A	StringTie	exon	538859209	538859272	1000	+	.	transcript_id "STRG.9571.3"; gene_id "STRG.9571";
2A	StringTie	exon	538859434	538859519	1000	+	.	transcript_id "STRG.9571.3"; gene_id "STRG.9571";
2A	StringTie	exon	538859626	538859708	1000	+	.	transcript_id "STRG.9571.3"; gene_id "STRG.9571";
2A	StringTie	exon	538860222	538860298	1000	+	.	transcript_id "STRG.9571.3"; gene_id "STRG.9571";
2A	StringTie	exon	538860806	538860918	1000	+	.	transcript_id "STRG.9571.3"; gene_id "STRG.9571";
2A	StringTie	exon	538865910	538866312	1000	+	.	transcript_id "STRG.9571.3"; gene_id "STRG.9571";
2A	StringTie	transcript	539133574	539138020	1000	-	.	transcript_id "STRG.9570.1"; gene_id "STRG.9570"
2A	StringTie	exon	539133574	539134119	1000	-	.	transcript_id "STRG.9570.1"; gene_id "STRG.9570";
2A	StringTie	exon	539134226	539134267	1000	-	.	transcript_id "STRG.9570.1"; gene_id "STRG.9570";
2A	StringTie	exon	539134381	539134457	1000	-	.	transcript_id "STRG.9570.1"; gene_id "STRG.9570";
2A	StringTie	exon	539134542	539134658	1000	-	.	transcript_id "STRG.9570.1"; gene_id "STRG.9570";
2A	StringTie	exon	539135353	539135450	1000	-	.	transcript_id "STRG.9570.1"; gene_id "STRG.9570";
2A	StringTie	exon	539135522	539135591	1000	-	.	transcript_id "STRG.9570.1"; gene_id "STRG.9570";
2A	StringTie	exon	539135677	539135774	1000	-	.	transcript_id "STRG.9570.1"; gene_id "STRG.9570";
2A	StringTie	exon	539136000	539136093	1000	-	.	transcript_id "STRG.9570.1"; gene_id "STRG.9570";
2A	StringTie	exon	539136167	539136257	1000	-	.	transcript_id "STRG.9570.1"; gene_id "STRG.9570";
2A	StringTie	exon	539136341	539136433	1000	-	.	transcript_id "STRG.9570.1"; gene_id "STRG.9570";
2A	StringTie	exon	539136527	539136849	1000	-	.	transcript_id "STRG.9570.1"; gene_id "STRG.9570";
2A	StringTie	exon	539137140	539137450	1000	-	.	transcript_id "STRG.9570.1"; gene_id "STRG.9570";
2A	StringTie	exon	539137566	539138020	1000	-	.	transcript_id "STRG.9570.1"; gene_id "STRG.9570";
2A	StringTie	transcript	539133574	539138020	1000	-	.	transcript_id "STRG.9570.2"; gene_id "STRG.9570"
2A	StringTie	exon	539133574	539134119	1000	-	.	transcript_id "STRG.9570.2"; gene_id "STRG.9570";
2A	StringTie	exon	539135353	539135450	1000	-	.	transcript_id "STRG.9570.2"; gene_id "STRG.9570";
2A	StringTie	exon	539135522	539135591	1000	-	.	transcript_id "STRG.9570.2"; gene_id "STRG.9570";
2A	StringTie	exon	539135677	539135774	1000	-	.	transcript_id "STRG.9570.2"; gene_id "STRG.9570";
2A	StringTie	exon	539136000	539136093	1000	-	.	transcript_id "STRG.9570.2"; gene_id "STRG.9570";
2A	StringTie	exon	539136167	539136257	1000	-	.	transcript_id "STRG.9570.2"; gene_id "STRG.9570";
2A	StringTie	exon	539136341	539136433	1000	-	.	transcript_id "STRG.9570.2"; gene_id "STRG.9570";
2A	StringTie	exon	539136527	539136849	1000	-	.	transcript_id "STRG.9570.2"; gene_id "STRG.9570";
2A	StringTie	exon	539137140	539137450	1000	-	.	transcript_id "STRG.9570.2"; gene_id "STRG.9570";
2A	StringTie	exon	539137566	539138020	1000	-	.	transcript_id "STRG.9570.2"; gene_id "STRG.9570";
2A	StringTie	transcript	539321014	539330318	1000	-	.	transcript_id "STRG.9573.1"; gene_id "STRG.9573"
2A	StringTie	exon	539321014	539321799	1000	-	.	transcript_id "STRG.9573.1"; gene_id "STRG.9573";
2A	StringTie	exon	539321906	539321983	1000	-	.	transcript_id "STRG.9573.1"; gene_id "STRG.9573";
2A	StringTie	exon	539322061	539322152	1000	-	.	transcript_id "STRG.9573.1"; gene_id "STRG.9573";
2A	StringTie	exon	539322231	539322330	1000	-	.	transcript_id "STRG.9573.1"; gene_id "STRG.9573";
2A	StringTie	exon	539322932	539322984	1000	-	.	transcript_id "STRG.9573.1"; gene_id "STRG.9573";
2A	StringTie	exon	539323112	539323273	1000	-	.	transcript_id "STRG.9573.1"; gene_id "STRG.9573";
2A	StringTie	exon	539323454	539323534	1000	-	.	transcript_id "STRG.9573.1"; gene_id "STRG.9573";
2A	StringTie	exon	539323625	539323783	1000	-	.	transcript_id "STRG.9573.1"; gene_id "STRG.9573";
2A	StringTie	exon	539323868	539323978	1000	-	.	transcript_id "STRG.9573.1"; gene_id "STRG.9573";
2A	StringTie	exon	539324060	539324128	1000	-	.	transcript_id "STRG.9573.1"; gene_id "STRG.9573";
2A	StringTie	exon	539324191	539324261	1000	-	.	transcript_id "STRG.9573.1"; gene_id "STRG.9573";
2A	StringTie	exon	539324333	539324456	1000	-	.	transcript_id "STRG.9573.1"; gene_id "STRG.9573";
2A	StringTie	exon	539325248	539325383	1000	-	.	transcript_id "STRG.9573.1"; gene_id "STRG.9573";
2A	StringTie	exon	539325452	539325603	1000	-	.	transcript_id "STRG.9573.1"; gene_id "STRG.9573";
2A	StringTie	exon	539325767	539325887	1000	-	.	transcript_id "STRG.9573.1"; gene_id "STRG.9573";
2A	StringTie	exon	539326246	539326379	1000	-	.	transcript_id "STRG.9573.1"; gene_id "STRG.9573";
2A	StringTie	exon	539326454	539326540	1000	-	.	transcript_id "STRG.9573.1"; gene_id "STRG.9573";
2A	StringTie	exon	539326899	539327030	1000	-	.	transcript_id "STRG.9573.1"; gene_id "STRG.9573";
2A	StringTie	exon	539327115	539327478	1000	-	.	transcript_id "STRG.9573.1"; gene_id "STRG.9573";
2A	StringTie	exon	539327574	539327704	1000	-	.	transcript_id "STRG.9573.1"; gene_id "STRG.9573";
2A	StringTie	exon	539327798	539327968	1000	-	.	transcript_id "STRG.9573.1"; gene_id "STRG.9573";
2A	StringTie	exon	539328085	539328480	1000	-	.	transcript_id "STRG.9573.1"; gene_id "STRG.9573";
2A	StringTie	exon	539328905	539328962	1000	-	.	transcript_id "STRG.9573.1"; gene_id "STRG.9573";
2A	StringTie	exon	539329046	539329415	1000	-	.	transcript_id "STRG.9573.1"; gene_id "STRG.9573";
2A	StringTie	exon	539330114	539330318	1000	-	.	transcript_id "STRG.9573.1"; gene_id "STRG.9573";
2A	StringTie	transcript	539547315	539558967	1000	-	.	transcript_id "STRG.9574.1"; gene_id "STRG.9574"
2A	StringTie	exon	539547315	539547921	1000	-	.	transcript_id "STRG.9574.1"; gene_id "STRG.9574";
2A	StringTie	exon	539548295	539548394	1000	-	.	transcript_id "STRG.9574.1"; gene_id "STRG.9574";
2A	StringTie	exon	539548465	539548551	1000	-	.	transcript_id "STRG.9574.1"; gene_id "STRG.9574";
2A	StringTie	exon	539548686	539548924	1000	-	.	transcript_id "STRG.9574.1"; gene_id "STRG.9574";
2A	StringTie	exon	539549032	539549117	1000	-	.	transcript_id "STRG.9574.1"; gene_id "STRG.9574";
2A	StringTie	exon	539549705	539549828	1000	-	.	transcript_id "STRG.9574.1"; gene_id "STRG.9574";
2A	StringTie	exon	539554406	539557956	1000	-	.	transcript_id "STRG.9574.1"; gene_id "STRG.9574";
2A	StringTie	exon	539558557	539558967	1000	-	.	transcript_id "STRG.9574.1"; gene_id "STRG.9574";
2A	StringTie	transcript	539626814	539628496	1000	-	.	transcript_id "STRG.9572.1"; gene_id "STRG.9572"
2A	StringTie	exon	539626814	539627099	1000	-	.	transcript_id "STRG.9572.1"; gene_id "STRG.9572";
2A	StringTie	exon	539627440	539628496	1000	-	.	transcript_id "STRG.9572.1"; gene_id "STRG.9572";
2A	StringTie	transcript	539868867	539872575	1000	-	.	transcript_id "STRG.9575.1"; gene_id "STRG.9575"
2A	StringTie	exon	539868867	539869639	1000	-	.	transcript_id "STRG.9575.1"; gene_id "STRG.9575";
2A	StringTie	exon	539869745	539869905	1000	-	.	transcript_id "STRG.9575.1"; gene_id "STRG.9575";
2A	StringTie	exon	539869989	539870081	1000	-	.	transcript_id "STRG.9575.1"; gene_id "STRG.9575";
2A	StringTie	exon	539870188	539870296	1000	-	.	transcript_id "STRG.9575.1"; gene_id "STRG.9575";
2A	StringTie	exon	539870536	539870744	1000	-	.	transcript_id "STRG.9575.1"; gene_id "STRG.9575";
2A	StringTie	exon	539870838	539870913	1000	-	.	transcript_id "STRG.9575.1"; gene_id "STRG.9575";
2A	StringTie	exon	539871005	539871124	1000	-	.	transcript_id "STRG.9575.1"; gene_id "STRG.9575";
2A	StringTie	exon	539871218	539871467	1000	-	.	transcript_id "STRG.9575.1"; gene_id "STRG.9575";
2A	StringTie	exon	539871736	539871827	1000	-	.	transcript_id "STRG.9575.1"; gene_id "STRG.9575";
2A	StringTie	exon	539872138	539872176	1000	-	.	transcript_id "STRG.9575.1"; gene_id "STRG.9575";
2A	StringTie	exon	539872290	539872575	1000	-	.	transcript_id "STRG.9575.1"; gene_id "STRG.9575";
2A	StringTie	transcript	539966656	539968123	1000	-	.	transcript_id "STRG.9576.1"; gene_id "STRG.9576"
2A	StringTie	exon	539966656	539968123	1000	-	.	transcript_id "STRG.9576.1"; gene_id "STRG.9576";
2A	StringTie	transcript	540535385	540548153	1000	-	.	transcript_id "STRG.9577.1"; gene_id "STRG.9577"
2A	StringTie	exon	540535385	540535898	1000	-	.	transcript_id "STRG.9577.1"; gene_id "STRG.9577";
2A	StringTie	exon	540536060	540536149	1000	-	.	transcript_id "STRG.9577.1"; gene_id "STRG.9577";
2A	StringTie	exon	540536336	540537010	1000	-	.	transcript_id "STRG.9577.1"; gene_id "STRG.9577";
2A	StringTie	exon	540537086	540537322	1000	-	.	transcript_id "STRG.9577.1"; gene_id "STRG.9577";
2A	StringTie	exon	540537392	540537439	1000	-	.	transcript_id "STRG.9577.1"; gene_id "STRG.9577";
2A	StringTie	exon	540537533	540537583	1000	-	.	transcript_id "STRG.9577.1"; gene_id "STRG.9577";
2A	StringTie	exon	540537813	540537938	1000	-	.	transcript_id "STRG.9577.1"; gene_id "STRG.9577";
2A	StringTie	exon	540538060	540538200	1000	-	.	transcript_id "STRG.9577.1"; gene_id "STRG.9577";
2A	StringTie	exon	540538684	540538920	1000	-	.	transcript_id "STRG.9577.1"; gene_id "STRG.9577";
2A	StringTie	exon	540540125	540540295	1000	-	.	transcript_id "STRG.9577.1"; gene_id "STRG.9577";
2A	StringTie	exon	540540830	540541012	1000	-	.	transcript_id "STRG.9577.1"; gene_id "STRG.9577";
2A	StringTie	exon	540541282	540541428	1000	-	.	transcript_id "STRG.9577.1"; gene_id "STRG.9577";
2A	StringTie	exon	540541501	540541608	1000	-	.	transcript_id "STRG.9577.1"; gene_id "STRG.9577";
2A	StringTie	exon	540541776	540541880	1000	-	.	transcript_id "STRG.9577.1"; gene_id "STRG.9577";
2A	StringTie	exon	540542355	540542459	1000	-	.	transcript_id "STRG.9577.1"; gene_id "STRG.9577";
2A	StringTie	exon	540542582	540542641	1000	-	.	transcript_id "STRG.9577.1"; gene_id "STRG.9577";
2A	StringTie	exon	540542942	540543009	1000	-	.	transcript_id "STRG.9577.1"; gene_id "STRG.9577";
2A	StringTie	exon	540543330	540543408	1000	-	.	transcript_id "STRG.9577.1"; gene_id "STRG.9577";
2A	StringTie	exon	540543669	540543728	1000	-	.	transcript_id "STRG.9577.1"; gene_id "STRG.9577";
2A	StringTie	exon	540544049	540544102	1000	-	.	transcript_id "STRG.9577.1"; gene_id "STRG.9577";
2A	StringTie	exon	540544186	540544251	1000	-	.	transcript_id "STRG.9577.1"; gene_id "STRG.9577";
2A	StringTie	exon	540544523	540544575	1000	-	.	transcript_id "STRG.9577.1"; gene_id "STRG.9577";
2A	StringTie	exon	540545875	540545964	1000	-	.	transcript_id "STRG.9577.1"; gene_id "STRG.9577";
2A	StringTie	exon	540547022	540547119	1000	-	.	transcript_id "STRG.9577.1"; gene_id "STRG.9577";
2A	StringTie	exon	540547218	540547534	1000	-	.	transcript_id "STRG.9577.1"; gene_id "STRG.9577";
2A	StringTie	exon	540547879	540548153	1000	-	.	transcript_id "STRG.9577.1"; gene_id "STRG.9577";
2A	StringTie	transcript	540551699	540570314	1000	-	.	transcript_id "STRG.9578.1"; gene_id "STRG.9578"
2A	StringTie	exon	540551699	540551974	1000	-	.	transcript_id "STRG.9578.1"; gene_id "STRG.9578";
2A	StringTie	exon	540552086	540552158	1000	-	.	transcript_id "STRG.9578.1"; gene_id "STRG.9578";
2A	StringTie	exon	540552314	540552418	1000	-	.	transcript_id "STRG.9578.1"; gene_id "STRG.9578";
2A	StringTie	exon	540552511	540552588	1000	-	.	transcript_id "STRG.9578.1"; gene_id "STRG.9578";
2A	StringTie	exon	540552669	540552743	1000	-	.	transcript_id "STRG.9578.1"; gene_id "STRG.9578";
2A	StringTie	exon	540553108	540553194	1000	-	.	transcript_id "STRG.9578.1"; gene_id "STRG.9578";
2A	StringTie	exon	540553279	540553346	1000	-	.	transcript_id "STRG.9578.1"; gene_id "STRG.9578";
2A	StringTie	exon	540568314	540568401	1000	-	.	transcript_id "STRG.9578.1"; gene_id "STRG.9578";
2A	StringTie	exon	540568499	540568599	1000	-	.	transcript_id "STRG.9578.1"; gene_id "STRG.9578";
2A	StringTie	exon	540568691	540568811	1000	-	.	transcript_id "STRG.9578.1"; gene_id "STRG.9578";
2A	StringTie	exon	540569845	540569973	1000	-	.	transcript_id "STRG.9578.1"; gene_id "STRG.9578";
2A	StringTie	exon	540570062	540570314	1000	-	.	transcript_id "STRG.9578.1"; gene_id "STRG.9578";
2A	StringTie	transcript	541006118	541007550	1000	+	.	transcript_id "STRG.9579.1"; gene_id "STRG.9579"
2A	StringTie	exon	541006118	541006546	1000	+	.	transcript_id "STRG.9579.1"; gene_id "STRG.9579";
2A	StringTie	exon	541006643	541006798	1000	+	.	transcript_id "STRG.9579.1"; gene_id "STRG.9579";
2A	StringTie	exon	541007138	541007550	1000	+	.	transcript_id "STRG.9579.1"; gene_id "STRG.9579";
2A	StringTie	transcript	541039646	541042785	1000	+	.	transcript_id "STRG.9580.1"; gene_id "STRG.9580"
2A	StringTie	exon	541039646	541040150	1000	+	.	transcript_id "STRG.9580.1"; gene_id "STRG.9580";
2A	StringTie	exon	541040507	541040689	1000	+	.	transcript_id "STRG.9580.1"; gene_id "STRG.9580";
2A	StringTie	exon	541040972	541041091	1000	+	.	transcript_id "STRG.9580.1"; gene_id "STRG.9580";
2A	StringTie	exon	541041270	541041461	1000	+	.	transcript_id "STRG.9580.1"; gene_id "STRG.9580";
2A	StringTie	exon	541041546	541042785	1000	+	.	transcript_id "STRG.9580.1"; gene_id "STRG.9580";
2A	StringTie	transcript	541234651	541241644	1000	+	.	transcript_id "STRG.9581.1"; gene_id "STRG.9581"
2A	StringTie	exon	541234651	541235217	1000	+	.	transcript_id "STRG.9581.1"; gene_id "STRG.9581";
2A	StringTie	exon	541235738	541235887	1000	+	.	transcript_id "STRG.9581.1"; gene_id "STRG.9581";
2A	StringTie	exon	541236574	541236682	1000	+	.	transcript_id "STRG.9581.1"; gene_id "STRG.9581";
2A	StringTie	exon	541237271	541237966	1000	+	.	transcript_id "STRG.9581.1"; gene_id "STRG.9581";
2A	StringTie	exon	541238376	541238555	1000	+	.	transcript_id "STRG.9581.1"; gene_id "STRG.9581";
2A	StringTie	exon	541239789	541239924	1000	+	.	transcript_id "STRG.9581.1"; gene_id "STRG.9581";
2A	StringTie	exon	541240009	541240613	1000	+	.	transcript_id "STRG.9581.1"; gene_id "STRG.9581";
2A	StringTie	exon	541240694	541241644	1000	+	.	transcript_id "STRG.9581.1"; gene_id "STRG.9581";
2A	StringTie	transcript	541234651	541241644	1000	+	.	transcript_id "STRG.9581.10"; gene_id "STRG.9581"
2A	StringTie	exon	541234651	541235217	1000	+	.	transcript_id "STRG.9581.10"; gene_id "STRG.9581";
2A	StringTie	exon	541235738	541235887	1000	+	.	transcript_id "STRG.9581.10"; gene_id "STRG.9581";
2A	StringTie	exon	541236574	541236682	1000	+	.	transcript_id "STRG.9581.10"; gene_id "STRG.9581";
2A	StringTie	exon	541237271	541237548	1000	+	.	transcript_id "STRG.9581.10"; gene_id "STRG.9581";
2A	StringTie	exon	541237627	541237734	1000	+	.	transcript_id "STRG.9581.10"; gene_id "STRG.9581";
2A	StringTie	exon	541237858	541237966	1000	+	.	transcript_id "STRG.9581.10"; gene_id "STRG.9581";
2A	StringTie	exon	541238376	541238555	1000	+	.	transcript_id "STRG.9581.10"; gene_id "STRG.9581";
2A	StringTie	exon	541239789	541239924	1000	+	.	transcript_id "STRG.9581.10"; gene_id "STRG.9581";
2A	StringTie	exon	541240009	541240613	1000	+	.	transcript_id "STRG.9581.10"; gene_id "STRG.9581";
2A	StringTie	exon	541240694	541241644	1000	+	.	transcript_id "STRG.9581.10"; gene_id "STRG.9581";
2A	StringTie	transcript	541234651	541241644	1000	+	.	transcript_id "STRG.9581.2"; gene_id "STRG.9581"
2A	StringTie	exon	541234651	541235217	1000	+	.	transcript_id "STRG.9581.2"; gene_id "STRG.9581";
2A	StringTie	exon	541235738	541237966	1000	+	.	transcript_id "STRG.9581.2"; gene_id "STRG.9581";
2A	StringTie	exon	541238376	541238555	1000	+	.	transcript_id "STRG.9581.2"; gene_id "STRG.9581";
2A	StringTie	exon	541239789	541239924	1000	+	.	transcript_id "STRG.9581.2"; gene_id "STRG.9581";
2A	StringTie	exon	541240009	541240613	1000	+	.	transcript_id "STRG.9581.2"; gene_id "STRG.9581";
2A	StringTie	exon	541240694	541241644	1000	+	.	transcript_id "STRG.9581.2"; gene_id "STRG.9581";
2A	StringTie	transcript	541234651	541241644	1000	+	.	transcript_id "STRG.9581.3"; gene_id "STRG.9581"
2A	StringTie	exon	541234651	541235217	1000	+	.	transcript_id "STRG.9581.3"; gene_id "STRG.9581";
2A	StringTie	exon	541235789	541235887	1000	+	.	transcript_id "STRG.9581.3"; gene_id "STRG.9581";
2A	StringTie	exon	541236574	541236682	1000	+	.	transcript_id "STRG.9581.3"; gene_id "STRG.9581";
2A	StringTie	exon	541237271	541237734	1000	+	.	transcript_id "STRG.9581.3"; gene_id "STRG.9581";
2A	StringTie	exon	541237858	541237966	1000	+	.	transcript_id "STRG.9581.3"; gene_id "STRG.9581";
2A	StringTie	exon	541238376	541238555	1000	+	.	transcript_id "STRG.9581.3"; gene_id "STRG.9581";
2A	StringTie	exon	541239789	541239924	1000	+	.	transcript_id "STRG.9581.3"; gene_id "STRG.9581";
2A	StringTie	exon	541240009	541240613	1000	+	.	transcript_id "STRG.9581.3"; gene_id "STRG.9581";
2A	StringTie	exon	541240694	541241644	1000	+	.	transcript_id "STRG.9581.3"; gene_id "STRG.9581";
2A	StringTie	transcript	541234651	541241644	1000	+	.	transcript_id "STRG.9581.4"; gene_id "STRG.9581"
2A	StringTie	exon	541234651	541235217	1000	+	.	transcript_id "STRG.9581.4"; gene_id "STRG.9581";
2A	StringTie	exon	541235738	541235887	1000	+	.	transcript_id "STRG.9581.4"; gene_id "STRG.9581";
2A	StringTie	exon	541236574	541237966	1000	+	.	transcript_id "STRG.9581.4"; gene_id "STRG.9581";
2A	StringTie	exon	541238376	541238555	1000	+	.	transcript_id "STRG.9581.4"; gene_id "STRG.9581";
2A	StringTie	exon	541239789	541239924	1000	+	.	transcript_id "STRG.9581.4"; gene_id "STRG.9581";
2A	StringTie	exon	541240009	541240613	1000	+	.	transcript_id "STRG.9581.4"; gene_id "STRG.9581";
2A	StringTie	exon	541240694	541241644	1000	+	.	transcript_id "STRG.9581.4"; gene_id "STRG.9581";
2A	StringTie	transcript	541234651	541241644	1000	+	.	transcript_id "STRG.9581.5"; gene_id "STRG.9581"
2A	StringTie	exon	541234651	541235217	1000	+	.	transcript_id "STRG.9581.5"; gene_id "STRG.9581";
2A	StringTie	exon	541235738	541235887	1000	+	.	transcript_id "STRG.9581.5"; gene_id "STRG.9581";
2A	StringTie	exon	541236574	541236682	1000	+	.	transcript_id "STRG.9581.5"; gene_id "STRG.9581";
2A	StringTie	exon	541236984	541237080	1000	+	.	transcript_id "STRG.9581.5"; gene_id "STRG.9581";
2A	StringTie	exon	541237271	541237966	1000	+	.	transcript_id "STRG.9581.5"; gene_id "STRG.9581";
2A	StringTie	exon	541238376	541238555	1000	+	.	transcript_id "STRG.9581.5"; gene_id "STRG.9581";
2A	StringTie	exon	541239789	541239924	1000	+	.	transcript_id "STRG.9581.5"; gene_id "STRG.9581";
2A	StringTie	exon	541240009	541240613	1000	+	.	transcript_id "STRG.9581.5"; gene_id "STRG.9581";
2A	StringTie	exon	541240694	541241644	1000	+	.	transcript_id "STRG.9581.5"; gene_id "STRG.9581";
2A	StringTie	transcript	541234651	541241644	1000	+	.	transcript_id "STRG.9581.6"; gene_id "STRG.9581"
2A	StringTie	exon	541234651	541237548	1000	+	.	transcript_id "STRG.9581.6"; gene_id "STRG.9581";
2A	StringTie	exon	541237627	541237966	1000	+	.	transcript_id "STRG.9581.6"; gene_id "STRG.9581";
2A	StringTie	exon	541238376	541238555	1000	+	.	transcript_id "STRG.9581.6"; gene_id "STRG.9581";
2A	StringTie	exon	541239789	541239924	1000	+	.	transcript_id "STRG.9581.6"; gene_id "STRG.9581";
2A	StringTie	exon	541240009	541240613	1000	+	.	transcript_id "STRG.9581.6"; gene_id "STRG.9581";
2A	StringTie	exon	541240694	541241644	1000	+	.	transcript_id "STRG.9581.6"; gene_id "STRG.9581";
2A	StringTie	transcript	541234651	541241644	1000	+	.	transcript_id "STRG.9581.7"; gene_id "STRG.9581"
2A	StringTie	exon	541234651	541235217	1000	+	.	transcript_id "STRG.9581.7"; gene_id "STRG.9581";
2A	StringTie	exon	541235738	541235887	1000	+	.	transcript_id "STRG.9581.7"; gene_id "STRG.9581";
2A	StringTie	exon	541236574	541236682	1000	+	.	transcript_id "STRG.9581.7"; gene_id "STRG.9581";
2A	StringTie	exon	541237271	541237734	1000	+	.	transcript_id "STRG.9581.7"; gene_id "STRG.9581";
2A	StringTie	exon	541237858	541237966	1000	+	.	transcript_id "STRG.9581.7"; gene_id "STRG.9581";
2A	StringTie	exon	541238376	541238555	1000	+	.	transcript_id "STRG.9581.7"; gene_id "STRG.9581";
2A	StringTie	exon	541239789	541239924	1000	+	.	transcript_id "STRG.9581.7"; gene_id "STRG.9581";
2A	StringTie	exon	541240009	541240613	1000	+	.	transcript_id "STRG.9581.7"; gene_id "STRG.9581";
2A	StringTie	exon	541240694	541241644	1000	+	.	transcript_id "STRG.9581.7"; gene_id "STRG.9581";
2A	StringTie	transcript	541234651	541241644	1000	+	.	transcript_id "STRG.9581.8"; gene_id "STRG.9581"
2A	StringTie	exon	541234651	541235217	1000	+	.	transcript_id "STRG.9581.8"; gene_id "STRG.9581";
2A	StringTie	exon	541235789	541235887	1000	+	.	transcript_id "STRG.9581.8"; gene_id "STRG.9581";
2A	StringTie	exon	541236574	541236682	1000	+	.	transcript_id "STRG.9581.8"; gene_id "STRG.9581";
2A	StringTie	exon	541236984	541237080	1000	+	.	transcript_id "STRG.9581.8"; gene_id "STRG.9581";
2A	StringTie	exon	541237271	541237966	1000	+	.	transcript_id "STRG.9581.8"; gene_id "STRG.9581";
2A	StringTie	exon	541238376	541238555	1000	+	.	transcript_id "STRG.9581.8"; gene_id "STRG.9581";
2A	StringTie	exon	541239789	541239924	1000	+	.	transcript_id "STRG.9581.8"; gene_id "STRG.9581";
2A	StringTie	exon	541240009	541240613	1000	+	.	transcript_id "STRG.9581.8"; gene_id "STRG.9581";
2A	StringTie	exon	541240694	541241644	1000	+	.	transcript_id "STRG.9581.8"; gene_id "STRG.9581";
2A	StringTie	transcript	541234651	541241644	1000	+	.	transcript_id "STRG.9581.9"; gene_id "STRG.9581"
2A	StringTie	exon	541234651	541235217	1000	+	.	transcript_id "STRG.9581.9"; gene_id "STRG.9581";
2A	StringTie	exon	541235789	541235887	1000	+	.	transcript_id "STRG.9581.9"; gene_id "STRG.9581";
2A	StringTie	exon	541236574	541236682	1000	+	.	transcript_id "STRG.9581.9"; gene_id "STRG.9581";
2A	StringTie	exon	541237271	541237548	1000	+	.	transcript_id "STRG.9581.9"; gene_id "STRG.9581";
2A	StringTie	exon	541237627	541237734	1000	+	.	transcript_id "STRG.9581.9"; gene_id "STRG.9581";
2A	StringTie	exon	541237858	541237966	1000	+	.	transcript_id "STRG.9581.9"; gene_id "STRG.9581";
2A	StringTie	exon	541238376	541238555	1000	+	.	transcript_id "STRG.9581.9"; gene_id "STRG.9581";
2A	StringTie	exon	541239789	541239924	1000	+	.	transcript_id "STRG.9581.9"; gene_id "STRG.9581";
2A	StringTie	exon	541240009	541240613	1000	+	.	transcript_id "STRG.9581.9"; gene_id "STRG.9581";
2A	StringTie	exon	541240694	541241644	1000	+	.	transcript_id "STRG.9581.9"; gene_id "STRG.9581";
2A	StringTie	transcript	541238376	541241644	1000	+	.	transcript_id "STRG.9581.11"; gene_id "STRG.9581"
2A	StringTie	exon	541238376	541239924	1000	+	.	transcript_id "STRG.9581.11"; gene_id "STRG.9581";
2A	StringTie	exon	541240009	541240613	1000	+	.	transcript_id "STRG.9581.11"; gene_id "STRG.9581";
2A	StringTie	exon	541240694	541241644	1000	+	.	transcript_id "STRG.9581.11"; gene_id "STRG.9581";
2A	StringTie	transcript	541281332	541283310	1000	-	.	transcript_id "STRG.9582.1"; gene_id "STRG.9582"
2A	StringTie	exon	541281332	541282263	1000	-	.	transcript_id "STRG.9582.1"; gene_id "STRG.9582";
2A	StringTie	exon	541282362	541282572	1000	-	.	transcript_id "STRG.9582.1"; gene_id "STRG.9582";
2A	StringTie	exon	541283286	541283310	1000	-	.	transcript_id "STRG.9582.1"; gene_id "STRG.9582";
2A	StringTie	transcript	541676183	541685471	1000	+	.	transcript_id "STRG.9583.1"; gene_id "STRG.9583"
2A	StringTie	exon	541676183	541676512	1000	+	.	transcript_id "STRG.9583.1"; gene_id "STRG.9583";
2A	StringTie	exon	541676632	541676775	1000	+	.	transcript_id "STRG.9583.1"; gene_id "STRG.9583";
2A	StringTie	exon	541684774	541685471	1000	+	.	transcript_id "STRG.9583.1"; gene_id "STRG.9583";
2A	StringTie	transcript	542050510	542055563	1000	-	.	transcript_id "STRG.9585.1"; gene_id "STRG.9585"
2A	StringTie	exon	542050510	542050915	1000	-	.	transcript_id "STRG.9585.1"; gene_id "STRG.9585";
2A	StringTie	exon	542051024	542051076	1000	-	.	transcript_id "STRG.9585.1"; gene_id "STRG.9585";
2A	StringTie	exon	542051163	542051248	1000	-	.	transcript_id "STRG.9585.1"; gene_id "STRG.9585";
2A	StringTie	exon	542051347	542051465	1000	-	.	transcript_id "STRG.9585.1"; gene_id "STRG.9585";
2A	StringTie	exon	542051593	542051664	1000	-	.	transcript_id "STRG.9585.1"; gene_id "STRG.9585";
2A	StringTie	exon	542052419	542052490	1000	-	.	transcript_id "STRG.9585.1"; gene_id "STRG.9585";
2A	StringTie	exon	542052792	542052965	1000	-	.	transcript_id "STRG.9585.1"; gene_id "STRG.9585";
2A	StringTie	exon	542053559	542053714	1000	-	.	transcript_id "STRG.9585.1"; gene_id "STRG.9585";
2A	StringTie	exon	542054176	542054257	1000	-	.	transcript_id "STRG.9585.1"; gene_id "STRG.9585";
2A	StringTie	exon	542054429	542054762	1000	-	.	transcript_id "STRG.9585.1"; gene_id "STRG.9585";
2A	StringTie	exon	542054958	542055563	1000	-	.	transcript_id "STRG.9585.1"; gene_id "STRG.9585";
2A	StringTie	transcript	542338310	542342167	1000	+	.	transcript_id "STRG.9584.1"; gene_id "STRG.9584"
2A	StringTie	exon	542338310	542342167	1000	+	.	transcript_id "STRG.9584.1"; gene_id "STRG.9584";
2A	StringTie	transcript	542338310	542342167	1000	+	.	transcript_id "STRG.9584.2"; gene_id "STRG.9584"
2A	StringTie	exon	542338310	542340969	1000	+	.	transcript_id "STRG.9584.2"; gene_id "STRG.9584";
2A	StringTie	exon	542341104	542342167	1000	+	.	transcript_id "STRG.9584.2"; gene_id "STRG.9584";
2A	StringTie	transcript	542874599	542884326	1000	-	.	transcript_id "STRG.9589.1"; gene_id "STRG.9589"
2A	StringTie	exon	542874599	542875364	1000	-	.	transcript_id "STRG.9589.1"; gene_id "STRG.9589";
2A	StringTie	exon	542875452	542875564	1000	-	.	transcript_id "STRG.9589.1"; gene_id "STRG.9589";
2A	StringTie	exon	542879557	542879793	1000	-	.	transcript_id "STRG.9589.1"; gene_id "STRG.9589";
2A	StringTie	exon	542879883	542879990	1000	-	.	transcript_id "STRG.9589.1"; gene_id "STRG.9589";
2A	StringTie	exon	542880092	542880151	1000	-	.	transcript_id "STRG.9589.1"; gene_id "STRG.9589";
2A	StringTie	exon	542880656	542880731	1000	-	.	transcript_id "STRG.9589.1"; gene_id "STRG.9589";
2A	StringTie	exon	542880814	542880974	1000	-	.	transcript_id "STRG.9589.1"; gene_id "STRG.9589";
2A	StringTie	exon	542881903	542881965	1000	-	.	transcript_id "STRG.9589.1"; gene_id "STRG.9589";
2A	StringTie	exon	542882069	542882156	1000	-	.	transcript_id "STRG.9589.1"; gene_id "STRG.9589";
2A	StringTie	exon	542882499	542883065	1000	-	.	transcript_id "STRG.9589.1"; gene_id "STRG.9589";
2A	StringTie	exon	542883769	542884326	1000	-	.	transcript_id "STRG.9589.1"; gene_id "STRG.9589";
2A	StringTie	transcript	543057166	543062321	1000	+	.	transcript_id "STRG.9586.1"; gene_id "STRG.9586"
2A	StringTie	exon	543057166	543057618	1000	+	.	transcript_id "STRG.9586.1"; gene_id "STRG.9586";
2A	StringTie	exon	543058403	543058479	1000	+	.	transcript_id "STRG.9586.1"; gene_id "STRG.9586";
2A	StringTie	exon	543058850	543058909	1000	+	.	transcript_id "STRG.9586.1"; gene_id "STRG.9586";
2A	StringTie	exon	543059029	543059089	1000	+	.	transcript_id "STRG.9586.1"; gene_id "STRG.9586";
2A	StringTie	exon	543059161	543059464	1000	+	.	transcript_id "STRG.9586.1"; gene_id "STRG.9586";
2A	StringTie	exon	543059542	543060176	1000	+	.	transcript_id "STRG.9586.1"; gene_id "STRG.9586";
2A	StringTie	exon	543060249	543060512	1000	+	.	transcript_id "STRG.9586.1"; gene_id "STRG.9586";
2A	StringTie	exon	543061543	543061617	1000	+	.	transcript_id "STRG.9586.1"; gene_id "STRG.9586";
2A	StringTie	exon	543061895	543062321	1000	+	.	transcript_id "STRG.9586.1"; gene_id "STRG.9586";
2A	StringTie	transcript	543057166	543062321	1000	+	.	transcript_id "STRG.9586.2"; gene_id "STRG.9586"
2A	StringTie	exon	543057166	543058479	1000	+	.	transcript_id "STRG.9586.2"; gene_id "STRG.9586";
2A	StringTie	exon	543058850	543058909	1000	+	.	transcript_id "STRG.9586.2"; gene_id "STRG.9586";
2A	StringTie	exon	543059029	543059089	1000	+	.	transcript_id "STRG.9586.2"; gene_id "STRG.9586";
2A	StringTie	exon	543059161	543059464	1000	+	.	transcript_id "STRG.9586.2"; gene_id "STRG.9586";
2A	StringTie	exon	543059542	543060176	1000	+	.	transcript_id "STRG.9586.2"; gene_id "STRG.9586";
2A	StringTie	exon	543060249	543060512	1000	+	.	transcript_id "STRG.9586.2"; gene_id "STRG.9586";
2A	StringTie	exon	543061543	543061617	1000	+	.	transcript_id "STRG.9586.2"; gene_id "STRG.9586";
2A	StringTie	exon	543061895	543062321	1000	+	.	transcript_id "STRG.9586.2"; gene_id "STRG.9586";
2A	StringTie	transcript	543065990	543068471	1000	-	.	transcript_id "STRG.9587.1"; gene_id "STRG.9587"
2A	StringTie	exon	543065990	543067521	1000	-	.	transcript_id "STRG.9587.1"; gene_id "STRG.9587";
2A	StringTie	exon	543067599	543068471	1000	-	.	transcript_id "STRG.9587.1"; gene_id "STRG.9587";
2A	StringTie	transcript	543070702	543073637	1000	-	.	transcript_id "STRG.9588.1"; gene_id "STRG.9588"
2A	StringTie	exon	543070702	543071057	1000	-	.	transcript_id "STRG.9588.1"; gene_id "STRG.9588";
2A	StringTie	exon	543071151	543071409	1000	-	.	transcript_id "STRG.9588.1"; gene_id "STRG.9588";
2A	StringTie	exon	543071829	543073007	1000	-	.	transcript_id "STRG.9588.1"; gene_id "STRG.9588";
2A	StringTie	exon	543073103	543073637	1000	-	.	transcript_id "STRG.9588.1"; gene_id "STRG.9588";
2A	StringTie	transcript	543080208	543083239	1000	-	.	transcript_id "STRG.9590.1"; gene_id "STRG.9590"
2A	StringTie	exon	543080208	543080813	1000	-	.	transcript_id "STRG.9590.1"; gene_id "STRG.9590";
2A	StringTie	exon	543080951	543081059	1000	-	.	transcript_id "STRG.9590.1"; gene_id "STRG.9590";
2A	StringTie	exon	543081512	543081687	1000	-	.	transcript_id "STRG.9590.1"; gene_id "STRG.9590";
2A	StringTie	exon	543081766	543081851	1000	-	.	transcript_id "STRG.9590.1"; gene_id "STRG.9590";
2A	StringTie	exon	543082792	543083239	1000	-	.	transcript_id "STRG.9590.1"; gene_id "STRG.9590";
2A	StringTie	transcript	543080208	543083239	1000	-	.	transcript_id "STRG.9590.2"; gene_id "STRG.9590"
2A	StringTie	exon	543080208	543080813	1000	-	.	transcript_id "STRG.9590.2"; gene_id "STRG.9590";
2A	StringTie	exon	543080951	543081059	1000	-	.	transcript_id "STRG.9590.2"; gene_id "STRG.9590";
2A	StringTie	exon	543081512	543081687	1000	-	.	transcript_id "STRG.9590.2"; gene_id "STRG.9590";
2A	StringTie	exon	543081766	543081851	1000	-	.	transcript_id "STRG.9590.2"; gene_id "STRG.9590";
2A	StringTie	exon	543082659	543082700	1000	-	.	transcript_id "STRG.9590.2"; gene_id "STRG.9590";
2A	StringTie	exon	543082792	543083239	1000	-	.	transcript_id "STRG.9590.2"; gene_id "STRG.9590";
2A	StringTie	transcript	543086389	543088691	1000	+	.	transcript_id "STRG.9591.1"; gene_id "STRG.9591"
2A	StringTie	exon	543086389	543088691	1000	+	.	transcript_id "STRG.9591.1"; gene_id "STRG.9591";
2A	StringTie	transcript	543086389	543088691	1000	+	.	transcript_id "STRG.9591.2"; gene_id "STRG.9591"
2A	StringTie	exon	543086389	543088045	1000	+	.	transcript_id "STRG.9591.2"; gene_id "STRG.9591";
2A	StringTie	exon	543088142	543088691	1000	+	.	transcript_id "STRG.9591.2"; gene_id "STRG.9591";
2A	StringTie	transcript	543225226	543227801	1000	-	.	transcript_id "STRG.9592.1"; gene_id "STRG.9592"
2A	StringTie	exon	543225226	543226091	1000	-	.	transcript_id "STRG.9592.1"; gene_id "STRG.9592";
2A	StringTie	exon	543226241	543226365	1000	-	.	transcript_id "STRG.9592.1"; gene_id "STRG.9592";
2A	StringTie	exon	543226961	543227801	1000	-	.	transcript_id "STRG.9592.1"; gene_id "STRG.9592";
2A	StringTie	transcript	543620790	543624143	1000	-	.	transcript_id "STRG.9593.1"; gene_id "STRG.9593"
2A	StringTie	exon	543620790	543621157	1000	-	.	transcript_id "STRG.9593.1"; gene_id "STRG.9593";
2A	StringTie	exon	543621276	543621419	1000	-	.	transcript_id "STRG.9593.1"; gene_id "STRG.9593";
2A	StringTie	exon	543621540	543621690	1000	-	.	transcript_id "STRG.9593.1"; gene_id "STRG.9593";
2A	StringTie	exon	543621801	543621931	1000	-	.	transcript_id "STRG.9593.1"; gene_id "STRG.9593";
2A	StringTie	exon	543623224	543623279	1000	-	.	transcript_id "STRG.9593.1"; gene_id "STRG.9593";
2A	StringTie	exon	543623466	543624143	1000	-	.	transcript_id "STRG.9593.1"; gene_id "STRG.9593";
2A	StringTie	transcript	543624506	543629330	1000	-	.	transcript_id "STRG.9594.1"; gene_id "STRG.9594"
2A	StringTie	exon	543624506	543625040	1000	-	.	transcript_id "STRG.9594.1"; gene_id "STRG.9594";
2A	StringTie	exon	543626117	543626225	1000	-	.	transcript_id "STRG.9594.1"; gene_id "STRG.9594";
2A	StringTie	exon	543626300	543626394	1000	-	.	transcript_id "STRG.9594.1"; gene_id "STRG.9594";
2A	StringTie	exon	543626598	543626676	1000	-	.	transcript_id "STRG.9594.1"; gene_id "STRG.9594";
2A	StringTie	exon	543626956	543627081	1000	-	.	transcript_id "STRG.9594.1"; gene_id "STRG.9594";
2A	StringTie	exon	543627592	543627681	1000	-	.	transcript_id "STRG.9594.1"; gene_id "STRG.9594";
2A	StringTie	exon	543628210	543628255	1000	-	.	transcript_id "STRG.9594.1"; gene_id "STRG.9594";
2A	StringTie	exon	543628702	543628797	1000	-	.	transcript_id "STRG.9594.1"; gene_id "STRG.9594";
2A	StringTie	exon	543628889	543629330	1000	-	.	transcript_id "STRG.9594.1"; gene_id "STRG.9594";
2A	StringTie	transcript	543624506	543629330	1000	-	.	transcript_id "STRG.9594.2"; gene_id "STRG.9594"
2A	StringTie	exon	543624506	543625040	1000	-	.	transcript_id "STRG.9594.2"; gene_id "STRG.9594";
2A	StringTie	exon	543625164	543625321	1000	-	.	transcript_id "STRG.9594.2"; gene_id "STRG.9594";
2A	StringTie	exon	543626117	543626225	1000	-	.	transcript_id "STRG.9594.2"; gene_id "STRG.9594";
2A	StringTie	exon	543626300	543626394	1000	-	.	transcript_id "STRG.9594.2"; gene_id "STRG.9594";
2A	StringTie	exon	543626598	543626676	1000	-	.	transcript_id "STRG.9594.2"; gene_id "STRG.9594";
2A	StringTie	exon	543626956	543627081	1000	-	.	transcript_id "STRG.9594.2"; gene_id "STRG.9594";
2A	StringTie	exon	543627592	543627681	1000	-	.	transcript_id "STRG.9594.2"; gene_id "STRG.9594";
2A	StringTie	exon	543628210	543628255	1000	-	.	transcript_id "STRG.9594.2"; gene_id "STRG.9594";
2A	StringTie	exon	543628702	543628797	1000	-	.	transcript_id "STRG.9594.2"; gene_id "STRG.9594";
2A	StringTie	exon	543628889	543629330	1000	-	.	transcript_id "STRG.9594.2"; gene_id "STRG.9594";
2A	StringTie	transcript	543871576	543876928	1000	+	.	transcript_id "STRG.9595.1"; gene_id "STRG.9595"
2A	StringTie	exon	543871576	543871920	1000	+	.	transcript_id "STRG.9595.1"; gene_id "STRG.9595";
2A	StringTie	exon	543872854	543873420	1000	+	.	transcript_id "STRG.9595.1"; gene_id "STRG.9595";
2A	StringTie	exon	543873503	543873609	1000	+	.	transcript_id "STRG.9595.1"; gene_id "STRG.9595";
2A	StringTie	exon	543873707	543875099	1000	+	.	transcript_id "STRG.9595.1"; gene_id "STRG.9595";
2A	StringTie	exon	543875203	543875430	1000	+	.	transcript_id "STRG.9595.1"; gene_id "STRG.9595";
2A	StringTie	exon	543875525	543875758	1000	+	.	transcript_id "STRG.9595.1"; gene_id "STRG.9595";
2A	StringTie	exon	543875841	543876094	1000	+	.	transcript_id "STRG.9595.1"; gene_id "STRG.9595";
2A	StringTie	exon	543876185	543876928	1000	+	.	transcript_id "STRG.9595.1"; gene_id "STRG.9595";
2A	StringTie	transcript	544589535	544592940	1000	-	.	transcript_id "STRG.9596.1"; gene_id "STRG.9596"
2A	StringTie	exon	544589535	544590087	1000	-	.	transcript_id "STRG.9596.1"; gene_id "STRG.9596";
2A	StringTie	exon	544590189	544590948	1000	-	.	transcript_id "STRG.9596.1"; gene_id "STRG.9596";
2A	StringTie	exon	544592533	544592940	1000	-	.	transcript_id "STRG.9596.1"; gene_id "STRG.9596";
2A	StringTie	transcript	544591063	544592940	1000	-	.	transcript_id "STRG.9596.2"; gene_id "STRG.9596"
2A	StringTie	exon	544591063	544591846	1000	-	.	transcript_id "STRG.9596.2"; gene_id "STRG.9596";
2A	StringTie	exon	544591935	544592246	1000	-	.	transcript_id "STRG.9596.2"; gene_id "STRG.9596";
2A	StringTie	exon	544592533	544592940	1000	-	.	transcript_id "STRG.9596.2"; gene_id "STRG.9596";
2A	StringTie	transcript	544647594	544652921	1000	+	.	transcript_id "STRG.9597.1"; gene_id "STRG.9597"
2A	StringTie	exon	544647594	544647910	1000	+	.	transcript_id "STRG.9597.1"; gene_id "STRG.9597";
2A	StringTie	exon	544648846	544649402	1000	+	.	transcript_id "STRG.9597.1"; gene_id "STRG.9597";
2A	StringTie	exon	544649486	544649592	1000	+	.	transcript_id "STRG.9597.1"; gene_id "STRG.9597";
2A	StringTie	exon	544649685	544651004	1000	+	.	transcript_id "STRG.9597.1"; gene_id "STRG.9597";
2A	StringTie	exon	544651105	544651332	1000	+	.	transcript_id "STRG.9597.1"; gene_id "STRG.9597";
2A	StringTie	exon	544651428	544651661	1000	+	.	transcript_id "STRG.9597.1"; gene_id "STRG.9597";
2A	StringTie	exon	544651759	544652012	1000	+	.	transcript_id "STRG.9597.1"; gene_id "STRG.9597";
2A	StringTie	exon	544652102	544652921	1000	+	.	transcript_id "STRG.9597.1"; gene_id "STRG.9597";
2A	StringTie	transcript	544908846	544914740	1000	-	.	transcript_id "STRG.9598.1"; gene_id "STRG.9598"
2A	StringTie	exon	544908846	544909325	1000	-	.	transcript_id "STRG.9598.1"; gene_id "STRG.9598";
2A	StringTie	exon	544910182	544910270	1000	-	.	transcript_id "STRG.9598.1"; gene_id "STRG.9598";
2A	StringTie	exon	544910349	544910510	1000	-	.	transcript_id "STRG.9598.1"; gene_id "STRG.9598";
2A	StringTie	exon	544910648	544910746	1000	-	.	transcript_id "STRG.9598.1"; gene_id "STRG.9598";
2A	StringTie	exon	544910826	544911236	1000	-	.	transcript_id "STRG.9598.1"; gene_id "STRG.9598";
2A	StringTie	exon	544911327	544911667	1000	-	.	transcript_id "STRG.9598.1"; gene_id "STRG.9598";
2A	StringTie	exon	544911780	544911858	1000	-	.	transcript_id "STRG.9598.1"; gene_id "STRG.9598";
2A	StringTie	exon	544911929	544912287	1000	-	.	transcript_id "STRG.9598.1"; gene_id "STRG.9598";
2A	StringTie	exon	544912979	544913151	1000	-	.	transcript_id "STRG.9598.1"; gene_id "STRG.9598";
2A	StringTie	exon	544913299	544913459	1000	-	.	transcript_id "STRG.9598.1"; gene_id "STRG.9598";
2A	StringTie	exon	544914503	544914740	1000	-	.	transcript_id "STRG.9598.1"; gene_id "STRG.9598";
2A	StringTie	transcript	545304886	545310842	1000	+	.	transcript_id "STRG.9599.1"; gene_id "STRG.9599"
2A	StringTie	exon	545304886	545305291	1000	+	.	transcript_id "STRG.9599.1"; gene_id "STRG.9599";
2A	StringTie	exon	545306355	545306504	1000	+	.	transcript_id "STRG.9599.1"; gene_id "STRG.9599";
2A	StringTie	exon	545306599	545306733	1000	+	.	transcript_id "STRG.9599.1"; gene_id "STRG.9599";
2A	StringTie	exon	545306812	545306877	1000	+	.	transcript_id "STRG.9599.1"; gene_id "STRG.9599";
2A	StringTie	exon	545307045	545307110	1000	+	.	transcript_id "STRG.9599.1"; gene_id "STRG.9599";
2A	StringTie	exon	545307202	545307291	1000	+	.	transcript_id "STRG.9599.1"; gene_id "STRG.9599";
2A	StringTie	exon	545309913	545309994	1000	+	.	transcript_id "STRG.9599.1"; gene_id "STRG.9599";
2A	StringTie	exon	545310295	545310842	1000	+	.	transcript_id "STRG.9599.1"; gene_id "STRG.9599";
2A	StringTie	transcript	545705131	545711696	1000	-	.	transcript_id "STRG.9600.1"; gene_id "STRG.9600"
2A	StringTie	exon	545705131	545705649	1000	-	.	transcript_id "STRG.9600.1"; gene_id "STRG.9600";
2A	StringTie	exon	545705749	545705796	1000	-	.	transcript_id "STRG.9600.1"; gene_id "STRG.9600";
2A	StringTie	exon	545706031	545706134	1000	-	.	transcript_id "STRG.9600.1"; gene_id "STRG.9600";
2A	StringTie	exon	545707347	545707444	1000	-	.	transcript_id "STRG.9600.1"; gene_id "STRG.9600";
2A	StringTie	exon	545707668	545707713	1000	-	.	transcript_id "STRG.9600.1"; gene_id "STRG.9600";
2A	StringTie	exon	545707808	545707848	1000	-	.	transcript_id "STRG.9600.1"; gene_id "STRG.9600";
2A	StringTie	exon	545708808	545708886	1000	-	.	transcript_id "STRG.9600.1"; gene_id "STRG.9600";
2A	StringTie	exon	545709040	545709103	1000	-	.	transcript_id "STRG.9600.1"; gene_id "STRG.9600";
2A	StringTie	exon	545709179	545709297	1000	-	.	transcript_id "STRG.9600.1"; gene_id "STRG.9600";
2A	StringTie	exon	545709612	545709867	1000	-	.	transcript_id "STRG.9600.1"; gene_id "STRG.9600";
2A	StringTie	exon	545710529	545710546	1000	-	.	transcript_id "STRG.9600.1"; gene_id "STRG.9600";
2A	StringTie	exon	545710635	545710692	1000	-	.	transcript_id "STRG.9600.1"; gene_id "STRG.9600";
2A	StringTie	exon	545710775	545710889	1000	-	.	transcript_id "STRG.9600.1"; gene_id "STRG.9600";
2A	StringTie	exon	545711346	545711696	1000	-	.	transcript_id "STRG.9600.1"; gene_id "STRG.9600";
2A	StringTie	transcript	545713636	545717926	1000	-	.	transcript_id "STRG.9601.1"; gene_id "STRG.9601"
2A	StringTie	exon	545713636	545714499	1000	-	.	transcript_id "STRG.9601.1"; gene_id "STRG.9601";
2A	StringTie	exon	545715533	545715751	1000	-	.	transcript_id "STRG.9601.1"; gene_id "STRG.9601";
2A	StringTie	exon	545716326	545716448	1000	-	.	transcript_id "STRG.9601.1"; gene_id "STRG.9601";
2A	StringTie	exon	545717683	545717926	1000	-	.	transcript_id "STRG.9601.1"; gene_id "STRG.9601";
2A	StringTie	transcript	546543058	546551424	1000	-	.	transcript_id "STRG.9602.1"; gene_id "STRG.9602"
2A	StringTie	exon	546543058	546543692	1000	-	.	transcript_id "STRG.9602.1"; gene_id "STRG.9602";
2A	StringTie	exon	546544202	546544255	1000	-	.	transcript_id "STRG.9602.1"; gene_id "STRG.9602";
2A	StringTie	exon	546544362	546544480	1000	-	.	transcript_id "STRG.9602.1"; gene_id "STRG.9602";
2A	StringTie	exon	546544592	546544654	1000	-	.	transcript_id "STRG.9602.1"; gene_id "STRG.9602";
2A	StringTie	exon	546544736	546545210	1000	-	.	transcript_id "STRG.9602.1"; gene_id "STRG.9602";
2A	StringTie	exon	546545285	546545382	1000	-	.	transcript_id "STRG.9602.1"; gene_id "STRG.9602";
2A	StringTie	exon	546546580	546546682	1000	-	.	transcript_id "STRG.9602.1"; gene_id "STRG.9602";
2A	StringTie	exon	546548202	546548306	1000	-	.	transcript_id "STRG.9602.1"; gene_id "STRG.9602";
2A	StringTie	exon	546548396	546548475	1000	-	.	transcript_id "STRG.9602.1"; gene_id "STRG.9602";
2A	StringTie	exon	546548576	546548674	1000	-	.	transcript_id "STRG.9602.1"; gene_id "STRG.9602";
2A	StringTie	exon	546548768	546548863	1000	-	.	transcript_id "STRG.9602.1"; gene_id "STRG.9602";
2A	StringTie	exon	546549527	546549633	1000	-	.	transcript_id "STRG.9602.1"; gene_id "STRG.9602";
2A	StringTie	exon	546550806	546551424	1000	-	.	transcript_id "STRG.9602.1"; gene_id "STRG.9602";
2A	StringTie	transcript	546543058	546551424	1000	-	.	transcript_id "STRG.9602.2"; gene_id "STRG.9602"
2A	StringTie	exon	546543058	546543692	1000	-	.	transcript_id "STRG.9602.2"; gene_id "STRG.9602";
2A	StringTie	exon	546544202	546544255	1000	-	.	transcript_id "STRG.9602.2"; gene_id "STRG.9602";
2A	StringTie	exon	546544362	546544480	1000	-	.	transcript_id "STRG.9602.2"; gene_id "STRG.9602";
2A	StringTie	exon	546544592	546544654	1000	-	.	transcript_id "STRG.9602.2"; gene_id "STRG.9602";
2A	StringTie	exon	546544736	546545183	1000	-	.	transcript_id "STRG.9602.2"; gene_id "STRG.9602";
2A	StringTie	exon	546545285	546545382	1000	-	.	transcript_id "STRG.9602.2"; gene_id "STRG.9602";
2A	StringTie	exon	546546580	546546682	1000	-	.	transcript_id "STRG.9602.2"; gene_id "STRG.9602";
2A	StringTie	exon	546548202	546548306	1000	-	.	transcript_id "STRG.9602.2"; gene_id "STRG.9602";
2A	StringTie	exon	546548396	546548475	1000	-	.	transcript_id "STRG.9602.2"; gene_id "STRG.9602";
2A	StringTie	exon	546548576	546548674	1000	-	.	transcript_id "STRG.9602.2"; gene_id "STRG.9602";
2A	StringTie	exon	546548768	546548863	1000	-	.	transcript_id "STRG.9602.2"; gene_id "STRG.9602";
2A	StringTie	exon	546549527	546549633	1000	-	.	transcript_id "STRG.9602.2"; gene_id "STRG.9602";
2A	StringTie	exon	546550806	546551424	1000	-	.	transcript_id "STRG.9602.2"; gene_id "STRG.9602";
2A	StringTie	transcript	547025714	547029856	1000	-	.	transcript_id "STRG.9603.1"; gene_id "STRG.9603"
2A	StringTie	exon	547025714	547027089	1000	-	.	transcript_id "STRG.9603.1"; gene_id "STRG.9603";
2A	StringTie	exon	547027181	547027296	1000	-	.	transcript_id "STRG.9603.1"; gene_id "STRG.9603";
2A	StringTie	exon	547028232	547028666	1000	-	.	transcript_id "STRG.9603.1"; gene_id "STRG.9603";
2A	StringTie	exon	547029328	547029545	1000	-	.	transcript_id "STRG.9603.1"; gene_id "STRG.9603";
2A	StringTie	exon	547029663	547029856	1000	-	.	transcript_id "STRG.9603.1"; gene_id "STRG.9603";
2A	StringTie	transcript	547284165	547290408	1000	-	.	transcript_id "STRG.9604.1"; gene_id "STRG.9604"
2A	StringTie	exon	547284165	547284681	1000	-	.	transcript_id "STRG.9604.1"; gene_id "STRG.9604";
2A	StringTie	exon	547284770	547284937	1000	-	.	transcript_id "STRG.9604.1"; gene_id "STRG.9604";
2A	StringTie	exon	547285221	547285440	1000	-	.	transcript_id "STRG.9604.1"; gene_id "STRG.9604";
2A	StringTie	exon	547286050	547286240	1000	-	.	transcript_id "STRG.9604.1"; gene_id "STRG.9604";
2A	StringTie	exon	547286330	547286423	1000	-	.	transcript_id "STRG.9604.1"; gene_id "STRG.9604";
2A	StringTie	exon	547286653	547286888	1000	-	.	transcript_id "STRG.9604.1"; gene_id "STRG.9604";
2A	StringTie	exon	547287145	547287182	1000	-	.	transcript_id "STRG.9604.1"; gene_id "STRG.9604";
2A	StringTie	exon	547288038	547288135	1000	-	.	transcript_id "STRG.9604.1"; gene_id "STRG.9604";
2A	StringTie	exon	547288265	547288356	1000	-	.	transcript_id "STRG.9604.1"; gene_id "STRG.9604";
2A	StringTie	exon	547288438	547288552	1000	-	.	transcript_id "STRG.9604.1"; gene_id "STRG.9604";
2A	StringTie	exon	547288641	547288787	1000	-	.	transcript_id "STRG.9604.1"; gene_id "STRG.9604";
2A	StringTie	exon	547290087	547290408	1000	-	.	transcript_id "STRG.9604.1"; gene_id "STRG.9604";
2A	StringTie	transcript	547438081	547443476	1000	-	.	transcript_id "STRG.9605.1"; gene_id "STRG.9605"
2A	StringTie	exon	547438081	547438764	1000	-	.	transcript_id "STRG.9605.1"; gene_id "STRG.9605";
2A	StringTie	exon	547438849	547439039	1000	-	.	transcript_id "STRG.9605.1"; gene_id "STRG.9605";
2A	StringTie	exon	547439134	547439567	1000	-	.	transcript_id "STRG.9605.1"; gene_id "STRG.9605";
2A	StringTie	exon	547439721	547439889	1000	-	.	transcript_id "STRG.9605.1"; gene_id "STRG.9605";
2A	StringTie	exon	547440018	547440102	1000	-	.	transcript_id "STRG.9605.1"; gene_id "STRG.9605";
2A	StringTie	exon	547440187	547440306	1000	-	.	transcript_id "STRG.9605.1"; gene_id "STRG.9605";
2A	StringTie	exon	547440664	547440828	1000	-	.	transcript_id "STRG.9605.1"; gene_id "STRG.9605";
2A	StringTie	exon	547440948	547441038	1000	-	.	transcript_id "STRG.9605.1"; gene_id "STRG.9605";
2A	StringTie	exon	547441267	547441351	1000	-	.	transcript_id "STRG.9605.1"; gene_id "STRG.9605";
2A	StringTie	exon	547441431	547441583	1000	-	.	transcript_id "STRG.9605.1"; gene_id "STRG.9605";
2A	StringTie	exon	547441880	547441936	1000	-	.	transcript_id "STRG.9605.1"; gene_id "STRG.9605";
2A	StringTie	exon	547442057	547442152	1000	-	.	transcript_id "STRG.9605.1"; gene_id "STRG.9605";
2A	StringTie	exon	547442257	547442372	1000	-	.	transcript_id "STRG.9605.1"; gene_id "STRG.9605";
2A	StringTie	exon	547443172	547443476	1000	-	.	transcript_id "STRG.9605.1"; gene_id "STRG.9605";
2A	StringTie	transcript	547799845	547803147	1000	+	.	transcript_id "STRG.9606.1"; gene_id "STRG.9606"
2A	StringTie	exon	547799845	547800144	1000	+	.	transcript_id "STRG.9606.1"; gene_id "STRG.9606";
2A	StringTie	exon	547800974	547801760	1000	+	.	transcript_id "STRG.9606.1"; gene_id "STRG.9606";
2A	StringTie	exon	547802028	547802413	1000	+	.	transcript_id "STRG.9606.1"; gene_id "STRG.9606";
2A	StringTie	exon	547802569	547803147	1000	+	.	transcript_id "STRG.9606.1"; gene_id "STRG.9606";
2A	StringTie	transcript	547805245	547811460	1000	+	.	transcript_id "STRG.9607.1"; gene_id "STRG.9607"
2A	StringTie	exon	547805245	547805415	1000	+	.	transcript_id "STRG.9607.1"; gene_id "STRG.9607";
2A	StringTie	exon	547806019	547806171	1000	+	.	transcript_id "STRG.9607.1"; gene_id "STRG.9607";
2A	StringTie	exon	547806256	547806426	1000	+	.	transcript_id "STRG.9607.1"; gene_id "STRG.9607";
2A	StringTie	exon	547806636	547806718	1000	+	.	transcript_id "STRG.9607.1"; gene_id "STRG.9607";
2A	StringTie	exon	547806819	547807017	1000	+	.	transcript_id "STRG.9607.1"; gene_id "STRG.9607";
2A	StringTie	exon	547807557	547807678	1000	+	.	transcript_id "STRG.9607.1"; gene_id "STRG.9607";
2A	StringTie	exon	547808287	547808353	1000	+	.	transcript_id "STRG.9607.1"; gene_id "STRG.9607";
2A	StringTie	exon	547808428	547808478	1000	+	.	transcript_id "STRG.9607.1"; gene_id "STRG.9607";
2A	StringTie	exon	547808650	547808702	1000	+	.	transcript_id "STRG.9607.1"; gene_id "STRG.9607";
2A	StringTie	exon	547809420	547809630	1000	+	.	transcript_id "STRG.9607.1"; gene_id "STRG.9607";
2A	StringTie	exon	547809912	547810082	1000	+	.	transcript_id "STRG.9607.1"; gene_id "STRG.9607";
2A	StringTie	exon	547811148	547811460	1000	+	.	transcript_id "STRG.9607.1"; gene_id "STRG.9607";
2A	StringTie	transcript	548413537	548418880	1000	-	.	transcript_id "STRG.9611.1"; gene_id "STRG.9611"
2A	StringTie	exon	548413537	548413837	1000	-	.	transcript_id "STRG.9611.1"; gene_id "STRG.9611";
2A	StringTie	exon	548414009	548415140	1000	-	.	transcript_id "STRG.9611.1"; gene_id "STRG.9611";
2A	StringTie	exon	548415226	548415495	1000	-	.	transcript_id "STRG.9611.1"; gene_id "STRG.9611";
2A	StringTie	exon	548416273	548416535	1000	-	.	transcript_id "STRG.9611.1"; gene_id "STRG.9611";
2A	StringTie	exon	548417332	548417509	1000	-	.	transcript_id "STRG.9611.1"; gene_id "STRG.9611";
2A	StringTie	exon	548417651	548417851	1000	-	.	transcript_id "STRG.9611.1"; gene_id "STRG.9611";
2A	StringTie	exon	548418483	548418880	1000	-	.	transcript_id "STRG.9611.1"; gene_id "STRG.9611";
2A	StringTie	transcript	548413537	548422899	1000	-	.	transcript_id "STRG.9611.2"; gene_id "STRG.9611"
2A	StringTie	exon	548413537	548413837	1000	-	.	transcript_id "STRG.9611.2"; gene_id "STRG.9611";
2A	StringTie	exon	548414009	548415140	1000	-	.	transcript_id "STRG.9611.2"; gene_id "STRG.9611";
2A	StringTie	exon	548415226	548415495	1000	-	.	transcript_id "STRG.9611.2"; gene_id "STRG.9611";
2A	StringTie	exon	548416273	548416535	1000	-	.	transcript_id "STRG.9611.2"; gene_id "STRG.9611";
2A	StringTie	exon	548417332	548417509	1000	-	.	transcript_id "STRG.9611.2"; gene_id "STRG.9611";
2A	StringTie	exon	548417651	548417851	1000	-	.	transcript_id "STRG.9611.2"; gene_id "STRG.9611";
2A	StringTie	exon	548418483	548418819	1000	-	.	transcript_id "STRG.9611.2"; gene_id "STRG.9611";
2A	StringTie	exon	548422709	548422899	1000	-	.	transcript_id "STRG.9611.2"; gene_id "STRG.9611";
2A	StringTie	transcript	548472661	548475144	1000	+	.	transcript_id "STRG.9608.1"; gene_id "STRG.9608"
2A	StringTie	exon	548472661	548473668	1000	+	.	transcript_id "STRG.9608.1"; gene_id "STRG.9608";
2A	StringTie	exon	548473745	548474188	1000	+	.	transcript_id "STRG.9608.1"; gene_id "STRG.9608";
2A	StringTie	exon	548474367	548475144	1000	+	.	transcript_id "STRG.9608.1"; gene_id "STRG.9608";
2A	StringTie	transcript	548472661	548475144	1000	+	.	transcript_id "STRG.9608.2"; gene_id "STRG.9608"
2A	StringTie	exon	548472661	548473668	1000	+	.	transcript_id "STRG.9608.2"; gene_id "STRG.9608";
2A	StringTie	exon	548473745	548473996	1000	+	.	transcript_id "STRG.9608.2"; gene_id "STRG.9608";
2A	StringTie	exon	548474097	548474188	1000	+	.	transcript_id "STRG.9608.2"; gene_id "STRG.9608";
2A	StringTie	exon	548474367	548475144	1000	+	.	transcript_id "STRG.9608.2"; gene_id "STRG.9608";
2A	StringTie	transcript	548873749	548878764	1000	+	.	transcript_id "STRG.9610.1"; gene_id "STRG.9610"
2A	StringTie	exon	548873749	548874079	1000	+	.	transcript_id "STRG.9610.1"; gene_id "STRG.9610";
2A	StringTie	exon	548874153	548874237	1000	+	.	transcript_id "STRG.9610.1"; gene_id "STRG.9610";
2A	StringTie	exon	548874337	548874407	1000	+	.	transcript_id "STRG.9610.1"; gene_id "STRG.9610";
2A	StringTie	exon	548874966	548875080	1000	+	.	transcript_id "STRG.9610.1"; gene_id "STRG.9610";
2A	StringTie	exon	548875206	548875285	1000	+	.	transcript_id "STRG.9610.1"; gene_id "STRG.9610";
2A	StringTie	exon	548875648	548875732	1000	+	.	transcript_id "STRG.9610.1"; gene_id "STRG.9610";
2A	StringTie	exon	548875829	548875909	1000	+	.	transcript_id "STRG.9610.1"; gene_id "STRG.9610";
2A	StringTie	exon	548876349	548876443	1000	+	.	transcript_id "STRG.9610.1"; gene_id "STRG.9610";
2A	StringTie	exon	548876570	548876620	1000	+	.	transcript_id "STRG.9610.1"; gene_id "STRG.9610";
2A	StringTie	exon	548876958	548877038	1000	+	.	transcript_id "STRG.9610.1"; gene_id "STRG.9610";
2A	StringTie	exon	548877470	548877542	1000	+	.	transcript_id "STRG.9610.1"; gene_id "STRG.9610";
2A	StringTie	exon	548877867	548877944	1000	+	.	transcript_id "STRG.9610.1"; gene_id "STRG.9610";
2A	StringTie	exon	548878026	548878764	1000	+	.	transcript_id "STRG.9610.1"; gene_id "STRG.9610";
2A	StringTie	transcript	548873749	548878764	1000	+	.	transcript_id "STRG.9610.2"; gene_id "STRG.9610"
2A	StringTie	exon	548873749	548874079	1000	+	.	transcript_id "STRG.9610.2"; gene_id "STRG.9610";
2A	StringTie	exon	548874153	548874237	1000	+	.	transcript_id "STRG.9610.2"; gene_id "STRG.9610";
2A	StringTie	exon	548874337	548874407	1000	+	.	transcript_id "STRG.9610.2"; gene_id "STRG.9610";
2A	StringTie	exon	548874966	548875080	1000	+	.	transcript_id "STRG.9610.2"; gene_id "STRG.9610";
2A	StringTie	exon	548875206	548875285	1000	+	.	transcript_id "STRG.9610.2"; gene_id "STRG.9610";
2A	StringTie	exon	548875648	548875732	1000	+	.	transcript_id "STRG.9610.2"; gene_id "STRG.9610";
2A	StringTie	exon	548875829	548875909	1000	+	.	transcript_id "STRG.9610.2"; gene_id "STRG.9610";
2A	StringTie	exon	548876349	548876443	1000	+	.	transcript_id "STRG.9610.2"; gene_id "STRG.9610";
2A	StringTie	exon	548876570	548876620	1000	+	.	transcript_id "STRG.9610.2"; gene_id "STRG.9610";
2A	StringTie	exon	548876958	548877038	1000	+	.	transcript_id "STRG.9610.2"; gene_id "STRG.9610";
2A	StringTie	exon	548877470	548877542	1000	+	.	transcript_id "STRG.9610.2"; gene_id "STRG.9610";
2A	StringTie	exon	548877679	548877721	1000	+	.	transcript_id "STRG.9610.2"; gene_id "STRG.9610";
2A	StringTie	exon	548877867	548877944	1000	+	.	transcript_id "STRG.9610.2"; gene_id "STRG.9610";
2A	StringTie	exon	548878026	548878764	1000	+	.	transcript_id "STRG.9610.2"; gene_id "STRG.9610";
2A	StringTie	transcript	548879158	548881199	1000	-	.	transcript_id "STRG.9609.1"; gene_id "STRG.9609"
2A	StringTie	exon	548879158	548880539	1000	-	.	transcript_id "STRG.9609.1"; gene_id "STRG.9609";
2A	StringTie	exon	548881150	548881199	1000	-	.	transcript_id "STRG.9609.1"; gene_id "STRG.9609";
2A	StringTie	transcript	549546755	549550721	1000	+	.	transcript_id "STRG.9612.1"; gene_id "STRG.9612"
2A	StringTie	exon	549546755	549547143	1000	+	.	transcript_id "STRG.9612.1"; gene_id "STRG.9612";
2A	StringTie	exon	549547267	549547305	1000	+	.	transcript_id "STRG.9612.1"; gene_id "STRG.9612";
2A	StringTie	exon	549548883	549549003	1000	+	.	transcript_id "STRG.9612.1"; gene_id "STRG.9612";
2A	StringTie	exon	549549100	549549161	1000	+	.	transcript_id "STRG.9612.1"; gene_id "STRG.9612";
2A	StringTie	exon	549549393	549549460	1000	+	.	transcript_id "STRG.9612.1"; gene_id "STRG.9612";
2A	StringTie	exon	549549633	549549682	1000	+	.	transcript_id "STRG.9612.1"; gene_id "STRG.9612";
2A	StringTie	exon	549549855	549549924	1000	+	.	transcript_id "STRG.9612.1"; gene_id "STRG.9612";
2A	StringTie	exon	549550007	549550127	1000	+	.	transcript_id "STRG.9612.1"; gene_id "STRG.9612";
2A	StringTie	exon	549550206	549550322	1000	+	.	transcript_id "STRG.9612.1"; gene_id "STRG.9612";
2A	StringTie	exon	549550444	549550721	1000	+	.	transcript_id "STRG.9612.1"; gene_id "STRG.9612";
2A	StringTie	transcript	549553209	549555403	1000	-	.	transcript_id "STRG.9614.1"; gene_id "STRG.9614"
2A	StringTie	exon	549553209	549553760	1000	-	.	transcript_id "STRG.9614.1"; gene_id "STRG.9614";
2A	StringTie	exon	549554228	549554269	1000	-	.	transcript_id "STRG.9614.1"; gene_id "STRG.9614";
2A	StringTie	exon	549554382	549554610	1000	-	.	transcript_id "STRG.9614.1"; gene_id "STRG.9614";
2A	StringTie	exon	549554999	549555403	1000	-	.	transcript_id "STRG.9614.1"; gene_id "STRG.9614";
2A	StringTie	transcript	549559221	549562051	1000	-	.	transcript_id "STRG.9615.1"; gene_id "STRG.9615"
2A	StringTie	exon	549559221	549560003	1000	-	.	transcript_id "STRG.9615.1"; gene_id "STRG.9615";
2A	StringTie	exon	549560268	549560444	1000	-	.	transcript_id "STRG.9615.1"; gene_id "STRG.9615";
2A	StringTie	exon	549560711	549560841	1000	-	.	transcript_id "STRG.9615.1"; gene_id "STRG.9615";
2A	StringTie	exon	549560966	549561106	1000	-	.	transcript_id "STRG.9615.1"; gene_id "STRG.9615";
2A	StringTie	exon	549561879	549562051	1000	-	.	transcript_id "STRG.9615.1"; gene_id "STRG.9615";
2A	StringTie	transcript	550024705	550026067	1000	-	.	transcript_id "STRG.9613.1"; gene_id "STRG.9613"
2A	StringTie	exon	550024705	550025174	1000	-	.	transcript_id "STRG.9613.1"; gene_id "STRG.9613";
2A	StringTie	exon	550025292	550025396	1000	-	.	transcript_id "STRG.9613.1"; gene_id "STRG.9613";
2A	StringTie	exon	550025501	550025569	1000	-	.	transcript_id "STRG.9613.1"; gene_id "STRG.9613";
2A	StringTie	exon	550025756	550026067	1000	-	.	transcript_id "STRG.9613.1"; gene_id "STRG.9613";
2A	StringTie	transcript	550024705	550026562	1000	-	.	transcript_id "STRG.9613.2"; gene_id "STRG.9613"
2A	StringTie	exon	550024705	550025174	1000	-	.	transcript_id "STRG.9613.2"; gene_id "STRG.9613";
2A	StringTie	exon	550025292	550025396	1000	-	.	transcript_id "STRG.9613.2"; gene_id "STRG.9613";
2A	StringTie	exon	550025501	550025569	1000	-	.	transcript_id "STRG.9613.2"; gene_id "STRG.9613";
2A	StringTie	exon	550026162	550026562	1000	-	.	transcript_id "STRG.9613.2"; gene_id "STRG.9613";
2A	StringTie	transcript	550258640	550264291	1000	-	.	transcript_id "STRG.9616.1"; gene_id "STRG.9616"
2A	StringTie	exon	550258640	550259130	1000	-	.	transcript_id "STRG.9616.1"; gene_id "STRG.9616";
2A	StringTie	exon	550259231	550259381	1000	-	.	transcript_id "STRG.9616.1"; gene_id "STRG.9616";
2A	StringTie	exon	550259504	550259596	1000	-	.	transcript_id "STRG.9616.1"; gene_id "STRG.9616";
2A	StringTie	exon	550259714	550259806	1000	-	.	transcript_id "STRG.9616.1"; gene_id "STRG.9616";
2A	StringTie	exon	550260641	550260745	1000	-	.	transcript_id "STRG.9616.1"; gene_id "STRG.9616";
2A	StringTie	exon	550260833	550260904	1000	-	.	transcript_id "STRG.9616.1"; gene_id "STRG.9616";
2A	StringTie	exon	550261017	550261094	1000	-	.	transcript_id "STRG.9616.1"; gene_id "STRG.9616";
2A	StringTie	exon	550261251	550261420	1000	-	.	transcript_id "STRG.9616.1"; gene_id "STRG.9616";
2A	StringTie	exon	550261488	550261722	1000	-	.	transcript_id "STRG.9616.1"; gene_id "STRG.9616";
2A	StringTie	exon	550261827	550262069	1000	-	.	transcript_id "STRG.9616.1"; gene_id "STRG.9616";
2A	StringTie	exon	550262160	550262255	1000	-	.	transcript_id "STRG.9616.1"; gene_id "STRG.9616";
2A	StringTie	exon	550263655	550263792	1000	-	.	transcript_id "STRG.9616.1"; gene_id "STRG.9616";
2A	StringTie	exon	550263929	550264054	1000	-	.	transcript_id "STRG.9616.1"; gene_id "STRG.9616";
2A	StringTie	exon	550264121	550264291	1000	-	.	transcript_id "STRG.9616.1"; gene_id "STRG.9616";
2A	StringTie	transcript	550258640	550264291	1000	-	.	transcript_id "STRG.9616.2"; gene_id "STRG.9616"
2A	StringTie	exon	550258640	550259130	1000	-	.	transcript_id "STRG.9616.2"; gene_id "STRG.9616";
2A	StringTie	exon	550259231	550259381	1000	-	.	transcript_id "STRG.9616.2"; gene_id "STRG.9616";
2A	StringTie	exon	550259504	550259596	1000	-	.	transcript_id "STRG.9616.2"; gene_id "STRG.9616";
2A	StringTie	exon	550259714	550259806	1000	-	.	transcript_id "STRG.9616.2"; gene_id "STRG.9616";
2A	StringTie	exon	550260641	550260745	1000	-	.	transcript_id "STRG.9616.2"; gene_id "STRG.9616";
2A	StringTie	exon	550260833	550260904	1000	-	.	transcript_id "STRG.9616.2"; gene_id "STRG.9616";
2A	StringTie	exon	550261017	550261094	1000	-	.	transcript_id "STRG.9616.2"; gene_id "STRG.9616";
2A	StringTie	exon	550261196	550261722	1000	-	.	transcript_id "STRG.9616.2"; gene_id "STRG.9616";
2A	StringTie	exon	550261827	550262069	1000	-	.	transcript_id "STRG.9616.2"; gene_id "STRG.9616";
2A	StringTie	exon	550262160	550262255	1000	-	.	transcript_id "STRG.9616.2"; gene_id "STRG.9616";
2A	StringTie	exon	550263655	550263792	1000	-	.	transcript_id "STRG.9616.2"; gene_id "STRG.9616";
2A	StringTie	exon	550263888	550264054	1000	-	.	transcript_id "STRG.9616.2"; gene_id "STRG.9616";
2A	StringTie	exon	550264121	550264291	1000	-	.	transcript_id "STRG.9616.2"; gene_id "STRG.9616";
2A	StringTie	transcript	550258640	550264291	1000	-	.	transcript_id "STRG.9616.3"; gene_id "STRG.9616"
2A	StringTie	exon	550258640	550259130	1000	-	.	transcript_id "STRG.9616.3"; gene_id "STRG.9616";
2A	StringTie	exon	550259231	550259381	1000	-	.	transcript_id "STRG.9616.3"; gene_id "STRG.9616";
2A	StringTie	exon	550259504	550259596	1000	-	.	transcript_id "STRG.9616.3"; gene_id "STRG.9616";
2A	StringTie	exon	550259714	550259806	1000	-	.	transcript_id "STRG.9616.3"; gene_id "STRG.9616";
2A	StringTie	exon	550260641	550260745	1000	-	.	transcript_id "STRG.9616.3"; gene_id "STRG.9616";
2A	StringTie	exon	550260833	550260904	1000	-	.	transcript_id "STRG.9616.3"; gene_id "STRG.9616";
2A	StringTie	exon	550261017	550261094	1000	-	.	transcript_id "STRG.9616.3"; gene_id "STRG.9616";
2A	StringTie	exon	550261196	550261722	1000	-	.	transcript_id "STRG.9616.3"; gene_id "STRG.9616";
2A	StringTie	exon	550261827	550262069	1000	-	.	transcript_id "STRG.9616.3"; gene_id "STRG.9616";
2A	StringTie	exon	550262160	550262255	1000	-	.	transcript_id "STRG.9616.3"; gene_id "STRG.9616";
2A	StringTie	exon	550263655	550263792	1000	-	.	transcript_id "STRG.9616.3"; gene_id "STRG.9616";
2A	StringTie	exon	550263929	550264054	1000	-	.	transcript_id "STRG.9616.3"; gene_id "STRG.9616";
2A	StringTie	exon	550264121	550264291	1000	-	.	transcript_id "STRG.9616.3"; gene_id "STRG.9616";
2A	StringTie	transcript	550258640	550264291	1000	-	.	transcript_id "STRG.9616.4"; gene_id "STRG.9616"
2A	StringTie	exon	550258640	550259130	1000	-	.	transcript_id "STRG.9616.4"; gene_id "STRG.9616";
2A	StringTie	exon	550259231	550259381	1000	-	.	transcript_id "STRG.9616.4"; gene_id "STRG.9616";
2A	StringTie	exon	550259504	550259596	1000	-	.	transcript_id "STRG.9616.4"; gene_id "STRG.9616";
2A	StringTie	exon	550259714	550259806	1000	-	.	transcript_id "STRG.9616.4"; gene_id "STRG.9616";
2A	StringTie	exon	550260641	550260745	1000	-	.	transcript_id "STRG.9616.4"; gene_id "STRG.9616";
2A	StringTie	exon	550260833	550260904	1000	-	.	transcript_id "STRG.9616.4"; gene_id "STRG.9616";
2A	StringTie	exon	550261017	550261094	1000	-	.	transcript_id "STRG.9616.4"; gene_id "STRG.9616";
2A	StringTie	exon	550261251	550261722	1000	-	.	transcript_id "STRG.9616.4"; gene_id "STRG.9616";
2A	StringTie	exon	550261827	550262069	1000	-	.	transcript_id "STRG.9616.4"; gene_id "STRG.9616";
2A	StringTie	exon	550262160	550262255	1000	-	.	transcript_id "STRG.9616.4"; gene_id "STRG.9616";
2A	StringTie	exon	550263655	550263792	1000	-	.	transcript_id "STRG.9616.4"; gene_id "STRG.9616";
2A	StringTie	exon	550263929	550264054	1000	-	.	transcript_id "STRG.9616.4"; gene_id "STRG.9616";
2A	StringTie	exon	550264121	550264291	1000	-	.	transcript_id "STRG.9616.4"; gene_id "STRG.9616";
2A	StringTie	transcript	550524103	550529701	1000	+	.	transcript_id "STRG.9618.1"; gene_id "STRG.9618"
2A	StringTie	exon	550524103	550524367	1000	+	.	transcript_id "STRG.9618.1"; gene_id "STRG.9618";
2A	StringTie	exon	550524470	550524643	1000	+	.	transcript_id "STRG.9618.1"; gene_id "STRG.9618";
2A	StringTie	exon	550525590	550525665	1000	+	.	transcript_id "STRG.9618.1"; gene_id "STRG.9618";
2A	StringTie	exon	550525757	550525827	1000	+	.	transcript_id "STRG.9618.1"; gene_id "STRG.9618";
2A	StringTie	exon	550525936	550526429	1000	+	.	transcript_id "STRG.9618.1"; gene_id "STRG.9618";
2A	StringTie	exon	550526511	550526671	1000	+	.	transcript_id "STRG.9618.1"; gene_id "STRG.9618";
2A	StringTie	exon	550526760	550526963	1000	+	.	transcript_id "STRG.9618.1"; gene_id "STRG.9618";
2A	StringTie	exon	550528092	550528323	1000	+	.	transcript_id "STRG.9618.1"; gene_id "STRG.9618";
2A	StringTie	exon	550528831	550529701	1000	+	.	transcript_id "STRG.9618.1"; gene_id "STRG.9618";
2A	StringTie	transcript	550524103	550529701	1000	+	.	transcript_id "STRG.9618.2"; gene_id "STRG.9618"
2A	StringTie	exon	550524103	550524367	1000	+	.	transcript_id "STRG.9618.2"; gene_id "STRG.9618";
2A	StringTie	exon	550524470	550524643	1000	+	.	transcript_id "STRG.9618.2"; gene_id "STRG.9618";
2A	StringTie	exon	550525590	550525665	1000	+	.	transcript_id "STRG.9618.2"; gene_id "STRG.9618";
2A	StringTie	exon	550525757	550525827	1000	+	.	transcript_id "STRG.9618.2"; gene_id "STRG.9618";
2A	StringTie	exon	550525936	550526429	1000	+	.	transcript_id "STRG.9618.2"; gene_id "STRG.9618";
2A	StringTie	exon	550526511	550526671	1000	+	.	transcript_id "STRG.9618.2"; gene_id "STRG.9618";
2A	StringTie	exon	550526760	550526963	1000	+	.	transcript_id "STRG.9618.2"; gene_id "STRG.9618";
2A	StringTie	exon	550528092	550528323	1000	+	.	transcript_id "STRG.9618.2"; gene_id "STRG.9618";
2A	StringTie	exon	550528828	550529701	1000	+	.	transcript_id "STRG.9618.2"; gene_id "STRG.9618";
2A	StringTie	transcript	551164766	551169792	1000	-	.	transcript_id "STRG.9617.1"; gene_id "STRG.9617"
2A	StringTie	exon	551164766	551166046	1000	-	.	transcript_id "STRG.9617.1"; gene_id "STRG.9617";
2A	StringTie	exon	551166926	551167014	1000	-	.	transcript_id "STRG.9617.1"; gene_id "STRG.9617";
2A	StringTie	exon	551167920	551168359	1000	-	.	transcript_id "STRG.9617.1"; gene_id "STRG.9617";
2A	StringTie	exon	551168871	551169004	1000	-	.	transcript_id "STRG.9617.1"; gene_id "STRG.9617";
2A	StringTie	exon	551169334	551169792	1000	-	.	transcript_id "STRG.9617.1"; gene_id "STRG.9617";
2A	StringTie	transcript	551164766	551169792	1000	-	.	transcript_id "STRG.9617.2"; gene_id "STRG.9617"
2A	StringTie	exon	551164766	551166046	1000	-	.	transcript_id "STRG.9617.2"; gene_id "STRG.9617";
2A	StringTie	exon	551166926	551167014	1000	-	.	transcript_id "STRG.9617.2"; gene_id "STRG.9617";
2A	StringTie	exon	551167920	551169792	1000	-	.	transcript_id "STRG.9617.2"; gene_id "STRG.9617";
2A	StringTie	transcript	551164766	551169792	1000	-	.	transcript_id "STRG.9617.3"; gene_id "STRG.9617"
2A	StringTie	exon	551164766	551166046	1000	-	.	transcript_id "STRG.9617.3"; gene_id "STRG.9617";
2A	StringTie	exon	551166926	551167014	1000	-	.	transcript_id "STRG.9617.3"; gene_id "STRG.9617";
2A	StringTie	exon	551167920	551169004	1000	-	.	transcript_id "STRG.9617.3"; gene_id "STRG.9617";
2A	StringTie	exon	551169334	551169792	1000	-	.	transcript_id "STRG.9617.3"; gene_id "STRG.9617";
2A	StringTie	transcript	551370295	551373270	1000	+	.	transcript_id "STRG.9619.1"; gene_id "STRG.9619"
2A	StringTie	exon	551370295	551370548	1000	+	.	transcript_id "STRG.9619.1"; gene_id "STRG.9619";
2A	StringTie	exon	551371549	551373270	1000	+	.	transcript_id "STRG.9619.1"; gene_id "STRG.9619";
2A	StringTie	transcript	551370295	551373270	1000	+	.	transcript_id "STRG.9619.2"; gene_id "STRG.9619"
2A	StringTie	exon	551370295	551370548	1000	+	.	transcript_id "STRG.9619.2"; gene_id "STRG.9619";
2A	StringTie	exon	551371554	551373270	1000	+	.	transcript_id "STRG.9619.2"; gene_id "STRG.9619";
2A	StringTie	transcript	552009136	552013929	1000	+	.	transcript_id "STRG.9620.1"; gene_id "STRG.9620"
2A	StringTie	exon	552009136	552009444	1000	+	.	transcript_id "STRG.9620.1"; gene_id "STRG.9620";
2A	StringTie	exon	552009583	552009673	1000	+	.	transcript_id "STRG.9620.1"; gene_id "STRG.9620";
2A	StringTie	exon	552010227	552010424	1000	+	.	transcript_id "STRG.9620.1"; gene_id "STRG.9620";
2A	StringTie	exon	552010992	552011226	1000	+	.	transcript_id "STRG.9620.1"; gene_id "STRG.9620";
2A	StringTie	exon	552011514	552011841	1000	+	.	transcript_id "STRG.9620.1"; gene_id "STRG.9620";
2A	StringTie	exon	552011960	552012242	1000	+	.	transcript_id "STRG.9620.1"; gene_id "STRG.9620";
2A	StringTie	exon	552012336	552013183	1000	+	.	transcript_id "STRG.9620.1"; gene_id "STRG.9620";
2A	StringTie	exon	552013281	552013561	1000	+	.	transcript_id "STRG.9620.1"; gene_id "STRG.9620";
2A	StringTie	exon	552013619	552013929	1000	+	.	transcript_id "STRG.9620.1"; gene_id "STRG.9620";
2A	StringTie	transcript	552305643	552306609	1000	-	.	transcript_id "STRG.9621.1"; gene_id "STRG.9621"
2A	StringTie	exon	552305643	552306242	1000	-	.	transcript_id "STRG.9621.1"; gene_id "STRG.9621";
2A	StringTie	exon	552306325	552306609	1000	-	.	transcript_id "STRG.9621.1"; gene_id "STRG.9621";
2A	StringTie	transcript	552344958	552347381	1000	+	.	transcript_id "STRG.9622.1"; gene_id "STRG.9622"
2A	StringTie	exon	552344958	552345381	1000	+	.	transcript_id "STRG.9622.1"; gene_id "STRG.9622";
2A	StringTie	exon	552345755	552345900	1000	+	.	transcript_id "STRG.9622.1"; gene_id "STRG.9622";
2A	StringTie	exon	552345985	552346084	1000	+	.	transcript_id "STRG.9622.1"; gene_id "STRG.9622";
2A	StringTie	exon	552346572	552346645	1000	+	.	transcript_id "STRG.9622.1"; gene_id "STRG.9622";
2A	StringTie	exon	552346807	552347381	1000	+	.	transcript_id "STRG.9622.1"; gene_id "STRG.9622";
2A	StringTie	transcript	552759739	552761008	1000	-	.	transcript_id "STRG.9623.1"; gene_id "STRG.9623"
2A	StringTie	exon	552759739	552760394	1000	-	.	transcript_id "STRG.9623.1"; gene_id "STRG.9623";
2A	StringTie	exon	552760494	552761008	1000	-	.	transcript_id "STRG.9623.1"; gene_id "STRG.9623";
2A	StringTie	transcript	552761436	552765898	1000	-	.	transcript_id "STRG.9625.1"; gene_id "STRG.9625"
2A	StringTie	exon	552761436	552761897	1000	-	.	transcript_id "STRG.9625.1"; gene_id "STRG.9625";
2A	StringTie	exon	552762068	552762134	1000	-	.	transcript_id "STRG.9625.1"; gene_id "STRG.9625";
2A	StringTie	exon	552762432	552762533	1000	-	.	transcript_id "STRG.9625.1"; gene_id "STRG.9625";
2A	StringTie	exon	552762603	552762716	1000	-	.	transcript_id "STRG.9625.1"; gene_id "STRG.9625";
2A	StringTie	exon	552763269	552763442	1000	-	.	transcript_id "STRG.9625.1"; gene_id "STRG.9625";
2A	StringTie	exon	552763661	552764092	1000	-	.	transcript_id "STRG.9625.1"; gene_id "STRG.9625";
2A	StringTie	exon	552765224	552765898	1000	-	.	transcript_id "STRG.9625.1"; gene_id "STRG.9625";
2A	StringTie	transcript	553129753	553132922	1000	+	.	transcript_id "STRG.9624.1"; gene_id "STRG.9624"
2A	StringTie	exon	553129753	553130003	1000	+	.	transcript_id "STRG.9624.1"; gene_id "STRG.9624";
2A	StringTie	exon	553131731	553131799	1000	+	.	transcript_id "STRG.9624.1"; gene_id "STRG.9624";
2A	StringTie	exon	553131873	553131988	1000	+	.	transcript_id "STRG.9624.1"; gene_id "STRG.9624";
2A	StringTie	exon	553132076	553132138	1000	+	.	transcript_id "STRG.9624.1"; gene_id "STRG.9624";
2A	StringTie	exon	553132565	553132922	1000	+	.	transcript_id "STRG.9624.1"; gene_id "STRG.9624";
2A	StringTie	transcript	553861986	553864576	1000	-	.	transcript_id "STRG.9626.1"; gene_id "STRG.9626"
2A	StringTie	exon	553861986	553862602	1000	-	.	transcript_id "STRG.9626.1"; gene_id "STRG.9626";
2A	StringTie	exon	553863149	553864576	1000	-	.	transcript_id "STRG.9626.1"; gene_id "STRG.9626";
2A	StringTie	transcript	554150222	554153383	1000	+	.	transcript_id "STRG.9627.1"; gene_id "STRG.9627"
2A	StringTie	exon	554150222	554150511	1000	+	.	transcript_id "STRG.9627.1"; gene_id "STRG.9627";
2A	StringTie	exon	554150848	554151000	1000	+	.	transcript_id "STRG.9627.1"; gene_id "STRG.9627";
2A	StringTie	exon	554152141	554152316	1000	+	.	transcript_id "STRG.9627.1"; gene_id "STRG.9627";
2A	StringTie	exon	554152458	554153383	1000	+	.	transcript_id "STRG.9627.1"; gene_id "STRG.9627";
2A	StringTie	transcript	554152795	554155895	1000	-	.	transcript_id "STRG.9628.1"; gene_id "STRG.9628"
2A	StringTie	exon	554152795	554153345	1000	-	.	transcript_id "STRG.9628.1"; gene_id "STRG.9628";
2A	StringTie	exon	554154038	554154180	1000	-	.	transcript_id "STRG.9628.1"; gene_id "STRG.9628";
2A	StringTie	exon	554155075	554155156	1000	-	.	transcript_id "STRG.9628.1"; gene_id "STRG.9628";
2A	StringTie	exon	554155276	554155427	1000	-	.	transcript_id "STRG.9628.1"; gene_id "STRG.9628";
2A	StringTie	exon	554155547	554155895	1000	-	.	transcript_id "STRG.9628.1"; gene_id "STRG.9628";
2A	StringTie	transcript	554246022	554252045	1000	-	.	transcript_id "STRG.9629.1"; gene_id "STRG.9629"
2A	StringTie	exon	554246022	554247145	1000	-	.	transcript_id "STRG.9629.1"; gene_id "STRG.9629";
2A	StringTie	exon	554247243	554247418	1000	-	.	transcript_id "STRG.9629.1"; gene_id "STRG.9629";
2A	StringTie	exon	554247919	554248542	1000	-	.	transcript_id "STRG.9629.1"; gene_id "STRG.9629";
2A	StringTie	exon	554251768	554252045	1000	-	.	transcript_id "STRG.9629.1"; gene_id "STRG.9629";
2A	StringTie	transcript	554825572	554829097	1000	+	.	transcript_id "STRG.9630.1"; gene_id "STRG.9630"
2A	StringTie	exon	554825572	554825824	1000	+	.	transcript_id "STRG.9630.1"; gene_id "STRG.9630";
2A	StringTie	exon	554825927	554826000	1000	+	.	transcript_id "STRG.9630.1"; gene_id "STRG.9630";
2A	StringTie	exon	554826125	554826339	1000	+	.	transcript_id "STRG.9630.1"; gene_id "STRG.9630";
2A	StringTie	exon	554826470	554826597	1000	+	.	transcript_id "STRG.9630.1"; gene_id "STRG.9630";
2A	StringTie	exon	554826674	554826763	1000	+	.	transcript_id "STRG.9630.1"; gene_id "STRG.9630";
2A	StringTie	exon	554827142	554827385	1000	+	.	transcript_id "STRG.9630.1"; gene_id "STRG.9630";
2A	StringTie	exon	554827471	554827644	1000	+	.	transcript_id "STRG.9630.1"; gene_id "STRG.9630";
2A	StringTie	exon	554827731	554827953	1000	+	.	transcript_id "STRG.9630.1"; gene_id "STRG.9630";
2A	StringTie	exon	554828162	554828246	1000	+	.	transcript_id "STRG.9630.1"; gene_id "STRG.9630";
2A	StringTie	exon	554828321	554828362	1000	+	.	transcript_id "STRG.9630.1"; gene_id "STRG.9630";
2A	StringTie	exon	554828490	554828538	1000	+	.	transcript_id "STRG.9630.1"; gene_id "STRG.9630";
2A	StringTie	exon	554828619	554829097	1000	+	.	transcript_id "STRG.9630.1"; gene_id "STRG.9630";
2A	StringTie	transcript	554831389	554833452	1000	+	.	transcript_id "STRG.9631.1"; gene_id "STRG.9631"
2A	StringTie	exon	554831389	554833452	1000	+	.	transcript_id "STRG.9631.1"; gene_id "STRG.9631";
2A	StringTie	transcript	555284101	555288130	1000	+	.	transcript_id "STRG.9634.1"; gene_id "STRG.9634"
2A	StringTie	exon	555284101	555284392	1000	+	.	transcript_id "STRG.9634.1"; gene_id "STRG.9634";
2A	StringTie	exon	555284750	555285268	1000	+	.	transcript_id "STRG.9634.1"; gene_id "STRG.9634";
2A	StringTie	exon	555285528	555285851	1000	+	.	transcript_id "STRG.9634.1"; gene_id "STRG.9634";
2A	StringTie	exon	555285971	555286056	1000	+	.	transcript_id "STRG.9634.1"; gene_id "STRG.9634";
2A	StringTie	exon	555286192	555286604	1000	+	.	transcript_id "STRG.9634.1"; gene_id "STRG.9634";
2A	StringTie	exon	555286695	555286961	1000	+	.	transcript_id "STRG.9634.1"; gene_id "STRG.9634";
2A	StringTie	exon	555287049	555288130	1000	+	.	transcript_id "STRG.9634.1"; gene_id "STRG.9634";
2A	StringTie	transcript	555969477	555972599	1000	+	.	transcript_id "STRG.9633.1"; gene_id "STRG.9633"
2A	StringTie	exon	555969477	555969883	1000	+	.	transcript_id "STRG.9633.1"; gene_id "STRG.9633";
2A	StringTie	exon	555970866	555971109	1000	+	.	transcript_id "STRG.9633.1"; gene_id "STRG.9633";
2A	StringTie	exon	555971288	555971467	1000	+	.	transcript_id "STRG.9633.1"; gene_id "STRG.9633";
2A	StringTie	exon	555971767	555972599	1000	+	.	transcript_id "STRG.9633.1"; gene_id "STRG.9633";
2A	StringTie	transcript	555973916	555975317	1000	+	.	transcript_id "STRG.9632.1"; gene_id "STRG.9632"
2A	StringTie	exon	555973916	555974286	1000	+	.	transcript_id "STRG.9632.1"; gene_id "STRG.9632";
2A	StringTie	exon	555974376	555974619	1000	+	.	transcript_id "STRG.9632.1"; gene_id "STRG.9632";
2A	StringTie	exon	555974706	555974885	1000	+	.	transcript_id "STRG.9632.1"; gene_id "STRG.9632";
2A	StringTie	exon	555974981	555975317	1000	+	.	transcript_id "STRG.9632.1"; gene_id "STRG.9632";
2A	StringTie	transcript	556128948	556130563	1000	+	.	transcript_id "STRG.9635.1"; gene_id "STRG.9635"
2A	StringTie	exon	556128948	556129334	1000	+	.	transcript_id "STRG.9635.1"; gene_id "STRG.9635";
2A	StringTie	exon	556129425	556129668	1000	+	.	transcript_id "STRG.9635.1"; gene_id "STRG.9635";
2A	StringTie	exon	556129768	556129947	1000	+	.	transcript_id "STRG.9635.1"; gene_id "STRG.9635";
2A	StringTie	exon	556130053	556130563	1000	+	.	transcript_id "STRG.9635.1"; gene_id "STRG.9635";
2A	StringTie	transcript	556540649	556542762	1000	+	.	transcript_id "STRG.9636.1"; gene_id "STRG.9636"
2A	StringTie	exon	556540649	556540988	1000	+	.	transcript_id "STRG.9636.1"; gene_id "STRG.9636";
2A	StringTie	exon	556541086	556541286	1000	+	.	transcript_id "STRG.9636.1"; gene_id "STRG.9636";
2A	StringTie	exon	556541374	556541588	1000	+	.	transcript_id "STRG.9636.1"; gene_id "STRG.9636";
2A	StringTie	exon	556541680	556541933	1000	+	.	transcript_id "STRG.9636.1"; gene_id "STRG.9636";
2A	StringTie	exon	556542048	556542100	1000	+	.	transcript_id "STRG.9636.1"; gene_id "STRG.9636";
2A	StringTie	exon	556542190	556542762	1000	+	.	transcript_id "STRG.9636.1"; gene_id "STRG.9636";
2A	StringTie	transcript	556619946	556623327	1000	+	.	transcript_id "STRG.9637.1"; gene_id "STRG.9637"
2A	StringTie	exon	556619946	556621030	1000	+	.	transcript_id "STRG.9637.1"; gene_id "STRG.9637";
2A	StringTie	exon	556621134	556621452	1000	+	.	transcript_id "STRG.9637.1"; gene_id "STRG.9637";
2A	StringTie	exon	556621527	556623327	1000	+	.	transcript_id "STRG.9637.1"; gene_id "STRG.9637";
2A	StringTie	transcript	556621895	556625495	1000	-	.	transcript_id "STRG.9638.1"; gene_id "STRG.9638"
2A	StringTie	exon	556621895	556623327	1000	-	.	transcript_id "STRG.9638.1"; gene_id "STRG.9638";
2A	StringTie	exon	556625248	556625495	1000	-	.	transcript_id "STRG.9638.1"; gene_id "STRG.9638";
2A	StringTie	transcript	557162339	557169603	1000	+	.	transcript_id "STRG.9639.1"; gene_id "STRG.9639"
2A	StringTie	exon	557162339	557163367	1000	+	.	transcript_id "STRG.9639.1"; gene_id "STRG.9639";
2A	StringTie	exon	557165373	557166067	1000	+	.	transcript_id "STRG.9639.1"; gene_id "STRG.9639";
2A	StringTie	exon	557166195	557166281	1000	+	.	transcript_id "STRG.9639.1"; gene_id "STRG.9639";
2A	StringTie	exon	557167577	557168524	1000	+	.	transcript_id "STRG.9639.1"; gene_id "STRG.9639";
2A	StringTie	exon	557169133	557169603	1000	+	.	transcript_id "STRG.9639.1"; gene_id "STRG.9639";
2A	StringTie	transcript	557233982	557240840	1000	+	.	transcript_id "STRG.9640.1"; gene_id "STRG.9640"
2A	StringTie	exon	557233982	557234778	1000	+	.	transcript_id "STRG.9640.1"; gene_id "STRG.9640";
2A	StringTie	exon	557236861	557237555	1000	+	.	transcript_id "STRG.9640.1"; gene_id "STRG.9640";
2A	StringTie	exon	557237672	557237749	1000	+	.	transcript_id "STRG.9640.1"; gene_id "STRG.9640";
2A	StringTie	exon	557238757	557239683	1000	+	.	transcript_id "STRG.9640.1"; gene_id "STRG.9640";
2A	StringTie	exon	557240342	557240840	1000	+	.	transcript_id "STRG.9640.1"; gene_id "STRG.9640";
2A	StringTie	transcript	557233982	557240840	1000	+	.	transcript_id "STRG.9640.2"; gene_id "STRG.9640"
2A	StringTie	exon	557233982	557234778	1000	+	.	transcript_id "STRG.9640.2"; gene_id "STRG.9640";
2A	StringTie	exon	557235457	557235552	1000	+	.	transcript_id "STRG.9640.2"; gene_id "STRG.9640";
2A	StringTie	exon	557236861	557237555	1000	+	.	transcript_id "STRG.9640.2"; gene_id "STRG.9640";
2A	StringTie	exon	557237672	557237749	1000	+	.	transcript_id "STRG.9640.2"; gene_id "STRG.9640";
2A	StringTie	exon	557238757	557239683	1000	+	.	transcript_id "STRG.9640.2"; gene_id "STRG.9640";
2A	StringTie	exon	557240342	557240840	1000	+	.	transcript_id "STRG.9640.2"; gene_id "STRG.9640";
2A	StringTie	transcript	557248307	557250383	1000	+	.	transcript_id "STRG.9641.1"; gene_id "STRG.9641"
2A	StringTie	exon	557248307	557250383	1000	+	.	transcript_id "STRG.9641.1"; gene_id "STRG.9641";
2A	StringTie	transcript	557356126	557358506	1000	-	.	transcript_id "STRG.9643.1"; gene_id "STRG.9643"
2A	StringTie	exon	557356126	557356550	1000	-	.	transcript_id "STRG.9643.1"; gene_id "STRG.9643";
2A	StringTie	exon	557356629	557356708	1000	-	.	transcript_id "STRG.9643.1"; gene_id "STRG.9643";
2A	StringTie	exon	557356792	557356863	1000	-	.	transcript_id "STRG.9643.1"; gene_id "STRG.9643";
2A	StringTie	exon	557356943	557356983	1000	-	.	transcript_id "STRG.9643.1"; gene_id "STRG.9643";
2A	StringTie	exon	557357071	557357127	1000	-	.	transcript_id "STRG.9643.1"; gene_id "STRG.9643";
2A	StringTie	exon	557357589	557357642	1000	-	.	transcript_id "STRG.9643.1"; gene_id "STRG.9643";
2A	StringTie	exon	557358142	557358218	1000	-	.	transcript_id "STRG.9643.1"; gene_id "STRG.9643";
2A	StringTie	exon	557358332	557358506	1000	-	.	transcript_id "STRG.9643.1"; gene_id "STRG.9643";
2A	StringTie	transcript	557359570	557362575	1000	-	.	transcript_id "STRG.9642.1"; gene_id "STRG.9642"
2A	StringTie	exon	557359570	557360343	1000	-	.	transcript_id "STRG.9642.1"; gene_id "STRG.9642";
2A	StringTie	exon	557361559	557362575	1000	-	.	transcript_id "STRG.9642.1"; gene_id "STRG.9642";
2A	StringTie	transcript	557444471	557449561	1000	+	.	transcript_id "STRG.9644.1"; gene_id "STRG.9644"
2A	StringTie	exon	557444471	557444964	1000	+	.	transcript_id "STRG.9644.1"; gene_id "STRG.9644";
2A	StringTie	exon	557445487	557445848	1000	+	.	transcript_id "STRG.9644.1"; gene_id "STRG.9644";
2A	StringTie	exon	557445937	557445980	1000	+	.	transcript_id "STRG.9644.1"; gene_id "STRG.9644";
2A	StringTie	exon	557448613	557448827	1000	+	.	transcript_id "STRG.9644.1"; gene_id "STRG.9644";
2A	StringTie	exon	557448927	557449051	1000	+	.	transcript_id "STRG.9644.1"; gene_id "STRG.9644";
2A	StringTie	exon	557449158	557449561	1000	+	.	transcript_id "STRG.9644.1"; gene_id "STRG.9644";
2A	StringTie	transcript	557450590	557456655	1000	+	.	transcript_id "STRG.9653.1"; gene_id "STRG.9653"
2A	StringTie	exon	557450590	557451182	1000	+	.	transcript_id "STRG.9653.1"; gene_id "STRG.9653";
2A	StringTie	exon	557452984	557453146	1000	+	.	transcript_id "STRG.9653.1"; gene_id "STRG.9653";
2A	StringTie	exon	557453257	557453331	1000	+	.	transcript_id "STRG.9653.1"; gene_id "STRG.9653";
2A	StringTie	exon	557453433	557453533	1000	+	.	transcript_id "STRG.9653.1"; gene_id "STRG.9653";
2A	StringTie	exon	557453619	557453734	1000	+	.	transcript_id "STRG.9653.1"; gene_id "STRG.9653";
2A	StringTie	exon	557453881	557454092	1000	+	.	transcript_id "STRG.9653.1"; gene_id "STRG.9653";
2A	StringTie	exon	557454272	557454363	1000	+	.	transcript_id "STRG.9653.1"; gene_id "STRG.9653";
2A	StringTie	exon	557454536	557454650	1000	+	.	transcript_id "STRG.9653.1"; gene_id "STRG.9653";
2A	StringTie	exon	557454857	557454960	1000	+	.	transcript_id "STRG.9653.1"; gene_id "STRG.9653";
2A	StringTie	exon	557455179	557455224	1000	+	.	transcript_id "STRG.9653.1"; gene_id "STRG.9653";
2A	StringTie	exon	557455315	557455379	1000	+	.	transcript_id "STRG.9653.1"; gene_id "STRG.9653";
2A	StringTie	exon	557455486	557455575	1000	+	.	transcript_id "STRG.9653.1"; gene_id "STRG.9653";
2A	StringTie	exon	557455668	557455722	1000	+	.	transcript_id "STRG.9653.1"; gene_id "STRG.9653";
2A	StringTie	exon	557455855	557455943	1000	+	.	transcript_id "STRG.9653.1"; gene_id "STRG.9653";
2A	StringTie	exon	557456036	557456123	1000	+	.	transcript_id "STRG.9653.1"; gene_id "STRG.9653";
2A	StringTie	exon	557456256	557456655	1000	+	.	transcript_id "STRG.9653.1"; gene_id "STRG.9653";
2A	StringTie	transcript	557456859	557460047	1000	+	.	transcript_id "STRG.9654.1"; gene_id "STRG.9654"
2A	StringTie	exon	557456859	557457416	1000	+	.	transcript_id "STRG.9654.1"; gene_id "STRG.9654";
2A	StringTie	exon	557459207	557460047	1000	+	.	transcript_id "STRG.9654.1"; gene_id "STRG.9654";
2A	StringTie	transcript	557460548	557465986	1000	-	.	transcript_id "STRG.9645.1"; gene_id "STRG.9645"
2A	StringTie	exon	557460548	557461171	1000	-	.	transcript_id "STRG.9645.1"; gene_id "STRG.9645";
2A	StringTie	exon	557461251	557461453	1000	-	.	transcript_id "STRG.9645.1"; gene_id "STRG.9645";
2A	StringTie	exon	557462947	557463194	1000	-	.	transcript_id "STRG.9645.1"; gene_id "STRG.9645";
2A	StringTie	exon	557463305	557463430	1000	-	.	transcript_id "STRG.9645.1"; gene_id "STRG.9645";
2A	StringTie	exon	557463963	557464070	1000	-	.	transcript_id "STRG.9645.1"; gene_id "STRG.9645";
2A	StringTie	exon	557464617	557464680	1000	-	.	transcript_id "STRG.9645.1"; gene_id "STRG.9645";
2A	StringTie	exon	557464781	557464931	1000	-	.	transcript_id "STRG.9645.1"; gene_id "STRG.9645";
2A	StringTie	exon	557465158	557465329	1000	-	.	transcript_id "STRG.9645.1"; gene_id "STRG.9645";
2A	StringTie	exon	557465418	557465450	1000	-	.	transcript_id "STRG.9645.1"; gene_id "STRG.9645";
2A	StringTie	exon	557465606	557465986	1000	-	.	transcript_id "STRG.9645.1"; gene_id "STRG.9645";
2A	StringTie	transcript	557460548	557465986	1000	-	.	transcript_id "STRG.9645.2"; gene_id "STRG.9645"
2A	StringTie	exon	557460548	557461171	1000	-	.	transcript_id "STRG.9645.2"; gene_id "STRG.9645";
2A	StringTie	exon	557461251	557461453	1000	-	.	transcript_id "STRG.9645.2"; gene_id "STRG.9645";
2A	StringTie	exon	557462947	557463194	1000	-	.	transcript_id "STRG.9645.2"; gene_id "STRG.9645";
2A	StringTie	exon	557463305	557463430	1000	-	.	transcript_id "STRG.9645.2"; gene_id "STRG.9645";
2A	StringTie	exon	557463963	557464070	1000	-	.	transcript_id "STRG.9645.2"; gene_id "STRG.9645";
2A	StringTie	exon	557464617	557464680	1000	-	.	transcript_id "STRG.9645.2"; gene_id "STRG.9645";
2A	StringTie	exon	557464781	557464931	1000	-	.	transcript_id "STRG.9645.2"; gene_id "STRG.9645";
2A	StringTie	exon	557465158	557465329	1000	-	.	transcript_id "STRG.9645.2"; gene_id "STRG.9645";
2A	StringTie	exon	557465418	557465490	1000	-	.	transcript_id "STRG.9645.2"; gene_id "STRG.9645";
2A	StringTie	exon	557465703	557465986	1000	-	.	transcript_id "STRG.9645.2"; gene_id "STRG.9645";
2A	StringTie	transcript	557460548	557465986	1000	-	.	transcript_id "STRG.9645.3"; gene_id "STRG.9645"
2A	StringTie	exon	557460548	557461171	1000	-	.	transcript_id "STRG.9645.3"; gene_id "STRG.9645";
2A	StringTie	exon	557461251	557461453	1000	-	.	transcript_id "STRG.9645.3"; gene_id "STRG.9645";
2A	StringTie	exon	557462947	557463194	1000	-	.	transcript_id "STRG.9645.3"; gene_id "STRG.9645";
2A	StringTie	exon	557463305	557463430	1000	-	.	transcript_id "STRG.9645.3"; gene_id "STRG.9645";
2A	StringTie	exon	557463963	557464070	1000	-	.	transcript_id "STRG.9645.3"; gene_id "STRG.9645";
2A	StringTie	exon	557464617	557464680	1000	-	.	transcript_id "STRG.9645.3"; gene_id "STRG.9645";
2A	StringTie	exon	557464781	557464931	1000	-	.	transcript_id "STRG.9645.3"; gene_id "STRG.9645";
2A	StringTie	exon	557465158	557465329	1000	-	.	transcript_id "STRG.9645.3"; gene_id "STRG.9645";
2A	StringTie	exon	557465418	557465986	1000	-	.	transcript_id "STRG.9645.3"; gene_id "STRG.9645";
2A	StringTie	transcript	557460548	557465986	1000	-	.	transcript_id "STRG.9645.4"; gene_id "STRG.9645"
2A	StringTie	exon	557460548	557461453	1000	-	.	transcript_id "STRG.9645.4"; gene_id "STRG.9645";
2A	StringTie	exon	557462947	557463194	1000	-	.	transcript_id "STRG.9645.4"; gene_id "STRG.9645";
2A	StringTie	exon	557463305	557463430	1000	-	.	transcript_id "STRG.9645.4"; gene_id "STRG.9645";
2A	StringTie	exon	557463963	557464070	1000	-	.	transcript_id "STRG.9645.4"; gene_id "STRG.9645";
2A	StringTie	exon	557464617	557464680	1000	-	.	transcript_id "STRG.9645.4"; gene_id "STRG.9645";
2A	StringTie	exon	557464781	557464931	1000	-	.	transcript_id "STRG.9645.4"; gene_id "STRG.9645";
2A	StringTie	exon	557465158	557465329	1000	-	.	transcript_id "STRG.9645.4"; gene_id "STRG.9645";
2A	StringTie	exon	557465418	557465490	1000	-	.	transcript_id "STRG.9645.4"; gene_id "STRG.9645";
2A	StringTie	exon	557465703	557465986	1000	-	.	transcript_id "STRG.9645.4"; gene_id "STRG.9645";
2A	StringTie	transcript	557488996	557493837	1000	-	.	transcript_id "STRG.9646.1"; gene_id "STRG.9646"
2A	StringTie	exon	557488996	557489476	1000	-	.	transcript_id "STRG.9646.1"; gene_id "STRG.9646";
2A	StringTie	exon	557489562	557490016	1000	-	.	transcript_id "STRG.9646.1"; gene_id "STRG.9646";
2A	StringTie	exon	557491309	557491486	1000	-	.	transcript_id "STRG.9646.1"; gene_id "STRG.9646";
2A	StringTie	exon	557491604	557491710	1000	-	.	transcript_id "STRG.9646.1"; gene_id "STRG.9646";
2A	StringTie	exon	557491831	557492119	1000	-	.	transcript_id "STRG.9646.1"; gene_id "STRG.9646";
2A	StringTie	exon	557492597	557492730	1000	-	.	transcript_id "STRG.9646.1"; gene_id "STRG.9646";
2A	StringTie	exon	557492825	557493020	1000	-	.	transcript_id "STRG.9646.1"; gene_id "STRG.9646";
2A	StringTie	exon	557493277	557493385	1000	-	.	transcript_id "STRG.9646.1"; gene_id "STRG.9646";
2A	StringTie	exon	557493487	557493837	1000	-	.	transcript_id "STRG.9646.1"; gene_id "STRG.9646";
2A	StringTie	transcript	557908123	557913040	1000	+	.	transcript_id "STRG.9647.1"; gene_id "STRG.9647"
2A	StringTie	exon	557908123	557908621	1000	+	.	transcript_id "STRG.9647.1"; gene_id "STRG.9647";
2A	StringTie	exon	557909794	557910247	1000	+	.	transcript_id "STRG.9647.1"; gene_id "STRG.9647";
2A	StringTie	exon	557910867	557910922	1000	+	.	transcript_id "STRG.9647.1"; gene_id "STRG.9647";
2A	StringTie	exon	557911004	557911134	1000	+	.	transcript_id "STRG.9647.1"; gene_id "STRG.9647";
2A	StringTie	exon	557911220	557911316	1000	+	.	transcript_id "STRG.9647.1"; gene_id "STRG.9647";
2A	StringTie	exon	557912521	557913040	1000	+	.	transcript_id "STRG.9647.1"; gene_id "STRG.9647";
2A	StringTie	transcript	557908123	557913040	1000	+	.	transcript_id "STRG.9647.2"; gene_id "STRG.9647"
2A	StringTie	exon	557908123	557908625	1000	+	.	transcript_id "STRG.9647.2"; gene_id "STRG.9647";
2A	StringTie	exon	557909794	557910247	1000	+	.	transcript_id "STRG.9647.2"; gene_id "STRG.9647";
2A	StringTie	exon	557910867	557910922	1000	+	.	transcript_id "STRG.9647.2"; gene_id "STRG.9647";
2A	StringTie	exon	557911004	557911134	1000	+	.	transcript_id "STRG.9647.2"; gene_id "STRG.9647";
2A	StringTie	exon	557911220	557911316	1000	+	.	transcript_id "STRG.9647.2"; gene_id "STRG.9647";
2A	StringTie	exon	557912521	557913040	1000	+	.	transcript_id "STRG.9647.2"; gene_id "STRG.9647";
2A	StringTie	transcript	557945371	557947299	1000	+	.	transcript_id "STRG.9648.1"; gene_id "STRG.9648"
2A	StringTie	exon	557945371	557945733	1000	+	.	transcript_id "STRG.9648.1"; gene_id "STRG.9648";
2A	StringTie	exon	557945831	557947299	1000	+	.	transcript_id "STRG.9648.1"; gene_id "STRG.9648";
2A	StringTie	transcript	557963172	557965852	1000	+	.	transcript_id "STRG.9649.1"; gene_id "STRG.9649"
2A	StringTie	exon	557963172	557963502	1000	+	.	transcript_id "STRG.9649.1"; gene_id "STRG.9649";
2A	StringTie	exon	557963678	557963776	1000	+	.	transcript_id "STRG.9649.1"; gene_id "STRG.9649";
2A	StringTie	exon	557963866	557963907	1000	+	.	transcript_id "STRG.9649.1"; gene_id "STRG.9649";
2A	StringTie	exon	557964050	557964179	1000	+	.	transcript_id "STRG.9649.1"; gene_id "STRG.9649";
2A	StringTie	exon	557964791	557964895	1000	+	.	transcript_id "STRG.9649.1"; gene_id "STRG.9649";
2A	StringTie	exon	557965274	557965852	1000	+	.	transcript_id "STRG.9649.1"; gene_id "STRG.9649";
2A	StringTie	transcript	557966659	557968962	1000	+	.	transcript_id "STRG.9650.1"; gene_id "STRG.9650"
2A	StringTie	exon	557966659	557967162	1000	+	.	transcript_id "STRG.9650.1"; gene_id "STRG.9650";
2A	StringTie	exon	557967279	557967377	1000	+	.	transcript_id "STRG.9650.1"; gene_id "STRG.9650";
2A	StringTie	exon	557967483	557967524	1000	+	.	transcript_id "STRG.9650.1"; gene_id "STRG.9650";
2A	StringTie	exon	557967652	557967781	1000	+	.	transcript_id "STRG.9650.1"; gene_id "STRG.9650";
2A	StringTie	exon	557967879	557967980	1000	+	.	transcript_id "STRG.9650.1"; gene_id "STRG.9650";
2A	StringTie	exon	557968126	557968962	1000	+	.	transcript_id "STRG.9650.1"; gene_id "STRG.9650";
2A	StringTie	transcript	557966659	557968962	1000	+	.	transcript_id "STRG.9650.2"; gene_id "STRG.9650"
2A	StringTie	exon	557966659	557967162	1000	+	.	transcript_id "STRG.9650.2"; gene_id "STRG.9650";
2A	StringTie	exon	557967279	557967377	1000	+	.	transcript_id "STRG.9650.2"; gene_id "STRG.9650";
2A	StringTie	exon	557967483	557967524	1000	+	.	transcript_id "STRG.9650.2"; gene_id "STRG.9650";
2A	StringTie	exon	557967652	557967781	1000	+	.	transcript_id "STRG.9650.2"; gene_id "STRG.9650";
2A	StringTie	exon	557967879	557967980	1000	+	.	transcript_id "STRG.9650.2"; gene_id "STRG.9650";
2A	StringTie	exon	557968126	557968486	1000	+	.	transcript_id "STRG.9650.2"; gene_id "STRG.9650";
2A	StringTie	exon	557968580	557968962	1000	+	.	transcript_id "STRG.9650.2"; gene_id "STRG.9650";
2A	StringTie	transcript	557966659	557968962	1000	+	.	transcript_id "STRG.9650.3"; gene_id "STRG.9650"
2A	StringTie	exon	557966659	557967162	1000	+	.	transcript_id "STRG.9650.3"; gene_id "STRG.9650";
2A	StringTie	exon	557967237	557967377	1000	+	.	transcript_id "STRG.9650.3"; gene_id "STRG.9650";
2A	StringTie	exon	557967483	557967524	1000	+	.	transcript_id "STRG.9650.3"; gene_id "STRG.9650";
2A	StringTie	exon	557967652	557967781	1000	+	.	transcript_id "STRG.9650.3"; gene_id "STRG.9650";
2A	StringTie	exon	557967879	557967980	1000	+	.	transcript_id "STRG.9650.3"; gene_id "STRG.9650";
2A	StringTie	exon	557968126	557968962	1000	+	.	transcript_id "STRG.9650.3"; gene_id "STRG.9650";
2A	StringTie	transcript	558082110	558084907	1000	+	.	transcript_id "STRG.9651.1"; gene_id "STRG.9651"
2A	StringTie	exon	558082110	558082546	1000	+	.	transcript_id "STRG.9651.1"; gene_id "STRG.9651";
2A	StringTie	exon	558083585	558084907	1000	+	.	transcript_id "STRG.9651.1"; gene_id "STRG.9651";
2A	StringTie	transcript	558346383	558349686	1000	+	.	transcript_id "STRG.9652.1"; gene_id "STRG.9652"
2A	StringTie	exon	558346383	558346664	1000	+	.	transcript_id "STRG.9652.1"; gene_id "STRG.9652";
2A	StringTie	exon	558346801	558346942	1000	+	.	transcript_id "STRG.9652.1"; gene_id "STRG.9652";
2A	StringTie	exon	558347065	558347166	1000	+	.	transcript_id "STRG.9652.1"; gene_id "STRG.9652";
2A	StringTie	exon	558347584	558347699	1000	+	.	transcript_id "STRG.9652.1"; gene_id "STRG.9652";
2A	StringTie	exon	558348090	558348352	1000	+	.	transcript_id "STRG.9652.1"; gene_id "STRG.9652";
2A	StringTie	exon	558348449	558348539	1000	+	.	transcript_id "STRG.9652.1"; gene_id "STRG.9652";
2A	StringTie	exon	558348622	558349686	1000	+	.	transcript_id "STRG.9652.1"; gene_id "STRG.9652";
2A	StringTie	transcript	558346383	558349686	1000	+	.	transcript_id "STRG.9652.2"; gene_id "STRG.9652"
2A	StringTie	exon	558346383	558346664	1000	+	.	transcript_id "STRG.9652.2"; gene_id "STRG.9652";
2A	StringTie	exon	558346801	558346942	1000	+	.	transcript_id "STRG.9652.2"; gene_id "STRG.9652";
2A	StringTie	exon	558347065	558347166	1000	+	.	transcript_id "STRG.9652.2"; gene_id "STRG.9652";
2A	StringTie	exon	558347584	558347699	1000	+	.	transcript_id "STRG.9652.2"; gene_id "STRG.9652";
2A	StringTie	exon	558348449	558348539	1000	+	.	transcript_id "STRG.9652.2"; gene_id "STRG.9652";
2A	StringTie	exon	558348622	558349686	1000	+	.	transcript_id "STRG.9652.2"; gene_id "STRG.9652";
2A	StringTie	transcript	558398905	558404748	1000	+	.	transcript_id "STRG.9662.1"; gene_id "STRG.9662"
2A	StringTie	exon	558398905	558399194	1000	+	.	transcript_id "STRG.9662.1"; gene_id "STRG.9662";
2A	StringTie	exon	558400903	558401034	1000	+	.	transcript_id "STRG.9662.1"; gene_id "STRG.9662";
2A	StringTie	exon	558401133	558401200	1000	+	.	transcript_id "STRG.9662.1"; gene_id "STRG.9662";
2A	StringTie	exon	558401314	558401504	1000	+	.	transcript_id "STRG.9662.1"; gene_id "STRG.9662";
2A	StringTie	exon	558404257	558404748	1000	+	.	transcript_id "STRG.9662.1"; gene_id "STRG.9662";
2A	StringTie	transcript	558405276	558405938	1000	+	.	transcript_id "STRG.9663.1"; gene_id "STRG.9663"
2A	StringTie	exon	558405276	558405938	1000	+	.	transcript_id "STRG.9663.1"; gene_id "STRG.9663";
2A	StringTie	transcript	558500135	558527549	1000	+	.	transcript_id "STRG.9657.1"; gene_id "STRG.9657"
2A	StringTie	exon	558500135	558500402	1000	+	.	transcript_id "STRG.9657.1"; gene_id "STRG.9657";
2A	StringTie	exon	558500652	558500729	1000	+	.	transcript_id "STRG.9657.1"; gene_id "STRG.9657";
2A	StringTie	exon	558500809	558500876	1000	+	.	transcript_id "STRG.9657.1"; gene_id "STRG.9657";
2A	StringTie	exon	558500977	558501170	1000	+	.	transcript_id "STRG.9657.1"; gene_id "STRG.9657";
2A	StringTie	exon	558527066	558527549	1000	+	.	transcript_id "STRG.9657.1"; gene_id "STRG.9657";
2A	StringTie	transcript	559071963	559074531	1000	+	.	transcript_id "STRG.9655.1"; gene_id "STRG.9655"
2A	StringTie	exon	559071963	559072054	1000	+	.	transcript_id "STRG.9655.1"; gene_id "STRG.9655";
2A	StringTie	exon	559073204	559073294	1000	+	.	transcript_id "STRG.9655.1"; gene_id "STRG.9655";
2A	StringTie	exon	559073481	559073557	1000	+	.	transcript_id "STRG.9655.1"; gene_id "STRG.9655";
2A	StringTie	exon	559073655	559073745	1000	+	.	transcript_id "STRG.9655.1"; gene_id "STRG.9655";
2A	StringTie	exon	559073846	559074531	1000	+	.	transcript_id "STRG.9655.1"; gene_id "STRG.9655";
2A	StringTie	transcript	559071963	559074531	1000	+	.	transcript_id "STRG.9655.2"; gene_id "STRG.9655"
2A	StringTie	exon	559071963	559073294	1000	+	.	transcript_id "STRG.9655.2"; gene_id "STRG.9655";
2A	StringTie	exon	559073481	559073557	1000	+	.	transcript_id "STRG.9655.2"; gene_id "STRG.9655";
2A	StringTie	exon	559073655	559073745	1000	+	.	transcript_id "STRG.9655.2"; gene_id "STRG.9655";
2A	StringTie	exon	559073846	559074531	1000	+	.	transcript_id "STRG.9655.2"; gene_id "STRG.9655";
2A	StringTie	transcript	559084465	559086921	1000	-	.	transcript_id "STRG.9656.1"; gene_id "STRG.9656"
2A	StringTie	exon	559084465	559086202	1000	-	.	transcript_id "STRG.9656.1"; gene_id "STRG.9656";
2A	StringTie	exon	559086335	559086921	1000	-	.	transcript_id "STRG.9656.1"; gene_id "STRG.9656";
2A	StringTie	transcript	559084465	559086921	1000	-	.	transcript_id "STRG.9656.2"; gene_id "STRG.9656"
2A	StringTie	exon	559084465	559086202	1000	-	.	transcript_id "STRG.9656.2"; gene_id "STRG.9656";
2A	StringTie	exon	559086335	559086476	1000	-	.	transcript_id "STRG.9656.2"; gene_id "STRG.9656";
2A	StringTie	exon	559086649	559086921	1000	-	.	transcript_id "STRG.9656.2"; gene_id "STRG.9656";
2A	StringTie	transcript	559092250	559099171	1000	+	.	transcript_id "STRG.9661.1"; gene_id "STRG.9661"
2A	StringTie	exon	559092250	559092505	1000	+	.	transcript_id "STRG.9661.1"; gene_id "STRG.9661";
2A	StringTie	exon	559094057	559094122	1000	+	.	transcript_id "STRG.9661.1"; gene_id "STRG.9661";
2A	StringTie	exon	559094209	559094280	1000	+	.	transcript_id "STRG.9661.1"; gene_id "STRG.9661";
2A	StringTie	exon	559094403	559094507	1000	+	.	transcript_id "STRG.9661.1"; gene_id "STRG.9661";
2A	StringTie	exon	559094867	559094968	1000	+	.	transcript_id "STRG.9661.1"; gene_id "STRG.9661";
2A	StringTie	exon	559095046	559095105	1000	+	.	transcript_id "STRG.9661.1"; gene_id "STRG.9661";
2A	StringTie	exon	559095258	559095358	1000	+	.	transcript_id "STRG.9661.1"; gene_id "STRG.9661";
2A	StringTie	exon	559095447	559095528	1000	+	.	transcript_id "STRG.9661.1"; gene_id "STRG.9661";
2A	StringTie	exon	559095818	559095910	1000	+	.	transcript_id "STRG.9661.1"; gene_id "STRG.9661";
2A	StringTie	exon	559095988	559096056	1000	+	.	transcript_id "STRG.9661.1"; gene_id "STRG.9661";
2A	StringTie	exon	559096549	559096647	1000	+	.	transcript_id "STRG.9661.1"; gene_id "STRG.9661";
2A	StringTie	exon	559097153	559097261	1000	+	.	transcript_id "STRG.9661.1"; gene_id "STRG.9661";
2A	StringTie	exon	559097391	559097515	1000	+	.	transcript_id "STRG.9661.1"; gene_id "STRG.9661";
2A	StringTie	exon	559098810	559099171	1000	+	.	transcript_id "STRG.9661.1"; gene_id "STRG.9661";
2A	StringTie	transcript	559092250	559099171	1000	+	.	transcript_id "STRG.9661.2"; gene_id "STRG.9661"
2A	StringTie	exon	559092250	559092505	1000	+	.	transcript_id "STRG.9661.2"; gene_id "STRG.9661";
2A	StringTie	exon	559094057	559094122	1000	+	.	transcript_id "STRG.9661.2"; gene_id "STRG.9661";
2A	StringTie	exon	559094209	559094280	1000	+	.	transcript_id "STRG.9661.2"; gene_id "STRG.9661";
2A	StringTie	exon	559094403	559094507	1000	+	.	transcript_id "STRG.9661.2"; gene_id "STRG.9661";
2A	StringTie	exon	559094867	559094968	1000	+	.	transcript_id "STRG.9661.2"; gene_id "STRG.9661";
2A	StringTie	exon	559095046	559095105	1000	+	.	transcript_id "STRG.9661.2"; gene_id "STRG.9661";
2A	StringTie	exon	559095258	559095358	1000	+	.	transcript_id "STRG.9661.2"; gene_id "STRG.9661";
2A	StringTie	exon	559095447	559095528	1000	+	.	transcript_id "STRG.9661.2"; gene_id "STRG.9661";
2A	StringTie	exon	559095818	559095910	1000	+	.	transcript_id "STRG.9661.2"; gene_id "STRG.9661";
2A	StringTie	exon	559095988	559096056	1000	+	.	transcript_id "STRG.9661.2"; gene_id "STRG.9661";
2A	StringTie	exon	559096549	559096647	1000	+	.	transcript_id "STRG.9661.2"; gene_id "STRG.9661";
2A	StringTie	exon	559097153	559097261	1000	+	.	transcript_id "STRG.9661.2"; gene_id "STRG.9661";
2A	StringTie	exon	559097391	559097515	1000	+	.	transcript_id "STRG.9661.2"; gene_id "STRG.9661";
2A	StringTie	exon	559098742	559099171	1000	+	.	transcript_id "STRG.9661.2"; gene_id "STRG.9661";
2A	StringTie	transcript	559181652	559183742	1000	+	.	transcript_id "STRG.9658.1"; gene_id "STRG.9658"
2A	StringTie	exon	559181652	559182065	1000	+	.	transcript_id "STRG.9658.1"; gene_id "STRG.9658";
2A	StringTie	exon	559183098	559183742	1000	+	.	transcript_id "STRG.9658.1"; gene_id "STRG.9658";
2A	StringTie	transcript	559854362	559858288	1000	+	.	transcript_id "STRG.9659.1"; gene_id "STRG.9659"
2A	StringTie	exon	559854362	559854779	1000	+	.	transcript_id "STRG.9659.1"; gene_id "STRG.9659";
2A	StringTie	exon	559856333	559856389	1000	+	.	transcript_id "STRG.9659.1"; gene_id "STRG.9659";
2A	StringTie	exon	559857237	559857355	1000	+	.	transcript_id "STRG.9659.1"; gene_id "STRG.9659";
2A	StringTie	exon	559857840	559858288	1000	+	.	transcript_id "STRG.9659.1"; gene_id "STRG.9659";
2A	StringTie	transcript	559854362	559858288	1000	+	.	transcript_id "STRG.9659.2"; gene_id "STRG.9659"
2A	StringTie	exon	559854362	559857355	1000	+	.	transcript_id "STRG.9659.2"; gene_id "STRG.9659";
2A	StringTie	exon	559857840	559858288	1000	+	.	transcript_id "STRG.9659.2"; gene_id "STRG.9659";
2A	StringTie	transcript	559854362	559858288	1000	+	.	transcript_id "STRG.9659.3"; gene_id "STRG.9659"
2A	StringTie	exon	559854362	559854779	1000	+	.	transcript_id "STRG.9659.3"; gene_id "STRG.9659";
2A	StringTie	exon	559856333	559857355	1000	+	.	transcript_id "STRG.9659.3"; gene_id "STRG.9659";
2A	StringTie	exon	559857840	559858288	1000	+	.	transcript_id "STRG.9659.3"; gene_id "STRG.9659";
2A	StringTie	transcript	561499052	561501895	1000	+	.	transcript_id "STRG.9660.1"; gene_id "STRG.9660"
2A	StringTie	exon	561499052	561499628	1000	+	.	transcript_id "STRG.9660.1"; gene_id "STRG.9660";
2A	StringTie	exon	561499930	561501895	1000	+	.	transcript_id "STRG.9660.1"; gene_id "STRG.9660";
2A	StringTie	transcript	561980848	561988809	1000	-	.	transcript_id "STRG.9665.1"; gene_id "STRG.9665"
2A	StringTie	exon	561980848	561981997	1000	-	.	transcript_id "STRG.9665.1"; gene_id "STRG.9665";
2A	StringTie	exon	561983487	561983575	1000	-	.	transcript_id "STRG.9665.1"; gene_id "STRG.9665";
2A	StringTie	exon	561984082	561986219	1000	-	.	transcript_id "STRG.9665.1"; gene_id "STRG.9665";
2A	StringTie	exon	561986682	561986721	1000	-	.	transcript_id "STRG.9665.1"; gene_id "STRG.9665";
2A	StringTie	exon	561987566	561987659	1000	-	.	transcript_id "STRG.9665.1"; gene_id "STRG.9665";
2A	StringTie	exon	561988183	561988244	1000	-	.	transcript_id "STRG.9665.1"; gene_id "STRG.9665";
2A	StringTie	exon	561988351	561988809	1000	-	.	transcript_id "STRG.9665.1"; gene_id "STRG.9665";
2A	StringTie	transcript	561980848	561988809	1000	-	.	transcript_id "STRG.9665.2"; gene_id "STRG.9665"
2A	StringTie	exon	561980848	561983575	1000	-	.	transcript_id "STRG.9665.2"; gene_id "STRG.9665";
2A	StringTie	exon	561984082	561986219	1000	-	.	transcript_id "STRG.9665.2"; gene_id "STRG.9665";
2A	StringTie	exon	561986682	561986721	1000	-	.	transcript_id "STRG.9665.2"; gene_id "STRG.9665";
2A	StringTie	exon	561987566	561987659	1000	-	.	transcript_id "STRG.9665.2"; gene_id "STRG.9665";
2A	StringTie	exon	561988183	561988244	1000	-	.	transcript_id "STRG.9665.2"; gene_id "STRG.9665";
2A	StringTie	exon	561988351	561988809	1000	-	.	transcript_id "STRG.9665.2"; gene_id "STRG.9665";
2A	StringTie	transcript	562518943	562521711	1000	+	.	transcript_id "STRG.9664.1"; gene_id "STRG.9664"
2A	StringTie	exon	562518943	562519164	1000	+	.	transcript_id "STRG.9664.1"; gene_id "STRG.9664";
2A	StringTie	exon	562519251	562521331	1000	+	.	transcript_id "STRG.9664.1"; gene_id "STRG.9664";
2A	StringTie	exon	562521432	562521711	1000	+	.	transcript_id "STRG.9664.1"; gene_id "STRG.9664";
2A	StringTie	transcript	563602016	563607119	1000	-	.	transcript_id "STRG.9666.1"; gene_id "STRG.9666"
2A	StringTie	exon	563602016	563602272	1000	-	.	transcript_id "STRG.9666.1"; gene_id "STRG.9666";
2A	StringTie	exon	563602734	563602904	1000	-	.	transcript_id "STRG.9666.1"; gene_id "STRG.9666";
2A	StringTie	exon	563604020	563604174	1000	-	.	transcript_id "STRG.9666.1"; gene_id "STRG.9666";
2A	StringTie	exon	563604321	563604447	1000	-	.	transcript_id "STRG.9666.1"; gene_id "STRG.9666";
2A	StringTie	exon	563604556	563605282	1000	-	.	transcript_id "STRG.9666.1"; gene_id "STRG.9666";
2A	StringTie	exon	563606136	563606287	1000	-	.	transcript_id "STRG.9666.1"; gene_id "STRG.9666";
2A	StringTie	exon	563606390	563606493	1000	-	.	transcript_id "STRG.9666.1"; gene_id "STRG.9666";
2A	StringTie	exon	563606571	563607119	1000	-	.	transcript_id "STRG.9666.1"; gene_id "STRG.9666";
2A	StringTie	transcript	563602016	563607119	1000	-	.	transcript_id "STRG.9666.2"; gene_id "STRG.9666"
2A	StringTie	exon	563602016	563602272	1000	-	.	transcript_id "STRG.9666.2"; gene_id "STRG.9666";
2A	StringTie	exon	563602734	563602904	1000	-	.	transcript_id "STRG.9666.2"; gene_id "STRG.9666";
2A	StringTie	exon	563604020	563604174	1000	-	.	transcript_id "STRG.9666.2"; gene_id "STRG.9666";
2A	StringTie	exon	563604321	563605282	1000	-	.	transcript_id "STRG.9666.2"; gene_id "STRG.9666";
2A	StringTie	exon	563606136	563606287	1000	-	.	transcript_id "STRG.9666.2"; gene_id "STRG.9666";
2A	StringTie	exon	563606390	563606493	1000	-	.	transcript_id "STRG.9666.2"; gene_id "STRG.9666";
2A	StringTie	exon	563606571	563607119	1000	-	.	transcript_id "STRG.9666.2"; gene_id "STRG.9666";
2A	StringTie	transcript	564109070	564112593	1000	+	.	transcript_id "STRG.9667.1"; gene_id "STRG.9667"
2A	StringTie	exon	564109070	564112593	1000	+	.	transcript_id "STRG.9667.1"; gene_id "STRG.9667";
2A	StringTie	transcript	564109070	564115523	1000	+	.	transcript_id "STRG.9667.2"; gene_id "STRG.9667"
2A	StringTie	exon	564109070	564109687	1000	+	.	transcript_id "STRG.9667.2"; gene_id "STRG.9667";
2A	StringTie	exon	564110287	564111489	1000	+	.	transcript_id "STRG.9667.2"; gene_id "STRG.9667";
2A	StringTie	exon	564114040	564114189	1000	+	.	transcript_id "STRG.9667.2"; gene_id "STRG.9667";
2A	StringTie	exon	564114418	564114515	1000	+	.	transcript_id "STRG.9667.2"; gene_id "STRG.9667";
2A	StringTie	exon	564114905	564114992	1000	+	.	transcript_id "STRG.9667.2"; gene_id "STRG.9667";
2A	StringTie	exon	564115077	564115523	1000	+	.	transcript_id "STRG.9667.2"; gene_id "STRG.9667";
2A	StringTie	transcript	564109070	564115523	1000	+	.	transcript_id "STRG.9667.3"; gene_id "STRG.9667"
2A	StringTie	exon	564109070	564109687	1000	+	.	transcript_id "STRG.9667.3"; gene_id "STRG.9667";
2A	StringTie	exon	564110287	564111489	1000	+	.	transcript_id "STRG.9667.3"; gene_id "STRG.9667";
2A	StringTie	exon	564112594	564112768	1000	+	.	transcript_id "STRG.9667.3"; gene_id "STRG.9667";
2A	StringTie	exon	564114040	564114189	1000	+	.	transcript_id "STRG.9667.3"; gene_id "STRG.9667";
2A	StringTie	exon	564114418	564114515	1000	+	.	transcript_id "STRG.9667.3"; gene_id "STRG.9667";
2A	StringTie	exon	564114905	564114992	1000	+	.	transcript_id "STRG.9667.3"; gene_id "STRG.9667";
2A	StringTie	exon	564115077	564115523	1000	+	.	transcript_id "STRG.9667.3"; gene_id "STRG.9667";
2A	StringTie	transcript	564109070	564115523	1000	+	.	transcript_id "STRG.9667.4"; gene_id "STRG.9667"
2A	StringTie	exon	564109070	564109687	1000	+	.	transcript_id "STRG.9667.4"; gene_id "STRG.9667";
2A	StringTie	exon	564110287	564110349	1000	+	.	transcript_id "STRG.9667.4"; gene_id "STRG.9667";
2A	StringTie	exon	564111427	564111489	1000	+	.	transcript_id "STRG.9667.4"; gene_id "STRG.9667";
2A	StringTie	exon	564112594	564112768	1000	+	.	transcript_id "STRG.9667.4"; gene_id "STRG.9667";
2A	StringTie	exon	564114040	564114189	1000	+	.	transcript_id "STRG.9667.4"; gene_id "STRG.9667";
2A	StringTie	exon	564114418	564114515	1000	+	.	transcript_id "STRG.9667.4"; gene_id "STRG.9667";
2A	StringTie	exon	564114905	564114992	1000	+	.	transcript_id "STRG.9667.4"; gene_id "STRG.9667";
2A	StringTie	exon	564115077	564115523	1000	+	.	transcript_id "STRG.9667.4"; gene_id "STRG.9667";
2A	StringTie	transcript	564109070	564115523	1000	+	.	transcript_id "STRG.9667.5"; gene_id "STRG.9667"
2A	StringTie	exon	564109070	564109687	1000	+	.	transcript_id "STRG.9667.5"; gene_id "STRG.9667";
2A	StringTie	exon	564109885	564109970	1000	+	.	transcript_id "STRG.9667.5"; gene_id "STRG.9667";
2A	StringTie	exon	564110287	564110349	1000	+	.	transcript_id "STRG.9667.5"; gene_id "STRG.9667";
2A	StringTie	exon	564111427	564111489	1000	+	.	transcript_id "STRG.9667.5"; gene_id "STRG.9667";
2A	StringTie	exon	564114040	564114189	1000	+	.	transcript_id "STRG.9667.5"; gene_id "STRG.9667";
2A	StringTie	exon	564114418	564114515	1000	+	.	transcript_id "STRG.9667.5"; gene_id "STRG.9667";
2A	StringTie	exon	564114905	564114992	1000	+	.	transcript_id "STRG.9667.5"; gene_id "STRG.9667";
2A	StringTie	exon	564115077	564115523	1000	+	.	transcript_id "STRG.9667.5"; gene_id "STRG.9667";
2A	StringTie	transcript	564109070	564115523	1000	+	.	transcript_id "STRG.9667.6"; gene_id "STRG.9667"
2A	StringTie	exon	564109070	564109687	1000	+	.	transcript_id "STRG.9667.6"; gene_id "STRG.9667";
2A	StringTie	exon	564110287	564111489	1000	+	.	transcript_id "STRG.9667.6"; gene_id "STRG.9667";
2A	StringTie	exon	564114040	564114189	1000	+	.	transcript_id "STRG.9667.6"; gene_id "STRG.9667";
2A	StringTie	exon	564114418	564114515	1000	+	.	transcript_id "STRG.9667.6"; gene_id "STRG.9667";
2A	StringTie	exon	564114905	564115523	1000	+	.	transcript_id "STRG.9667.6"; gene_id "STRG.9667";
2A	StringTie	transcript	564109070	564115523	1000	+	.	transcript_id "STRG.9667.7"; gene_id "STRG.9667"
2A	StringTie	exon	564109070	564109687	1000	+	.	transcript_id "STRG.9667.7"; gene_id "STRG.9667";
2A	StringTie	exon	564110287	564111489	1000	+	.	transcript_id "STRG.9667.7"; gene_id "STRG.9667";
2A	StringTie	exon	564114040	564114515	1000	+	.	transcript_id "STRG.9667.7"; gene_id "STRG.9667";
2A	StringTie	exon	564114905	564115523	1000	+	.	transcript_id "STRG.9667.7"; gene_id "STRG.9667";
2A	StringTie	transcript	564109070	564115523	1000	+	.	transcript_id "STRG.9667.8"; gene_id "STRG.9667"
2A	StringTie	exon	564109070	564109687	1000	+	.	transcript_id "STRG.9667.8"; gene_id "STRG.9667";
2A	StringTie	exon	564110287	564111489	1000	+	.	transcript_id "STRG.9667.8"; gene_id "STRG.9667";
2A	StringTie	exon	564114040	564114992	1000	+	.	transcript_id "STRG.9667.8"; gene_id "STRG.9667";
2A	StringTie	exon	564115077	564115523	1000	+	.	transcript_id "STRG.9667.8"; gene_id "STRG.9667";
2A	StringTie	transcript	564109070	564115523	1000	+	.	transcript_id "STRG.9667.9"; gene_id "STRG.9667"
2A	StringTie	exon	564109070	564109687	1000	+	.	transcript_id "STRG.9667.9"; gene_id "STRG.9667";
2A	StringTie	exon	564110287	564111489	1000	+	.	transcript_id "STRG.9667.9"; gene_id "STRG.9667";
2A	StringTie	exon	564112594	564114189	1000	+	.	transcript_id "STRG.9667.9"; gene_id "STRG.9667";
2A	StringTie	exon	564114418	564114515	1000	+	.	transcript_id "STRG.9667.9"; gene_id "STRG.9667";
2A	StringTie	exon	564114905	564115523	1000	+	.	transcript_id "STRG.9667.9"; gene_id "STRG.9667";
2A	StringTie	transcript	564245491	564248509	1000	+	.	transcript_id "STRG.9668.1"; gene_id "STRG.9668"
2A	StringTie	exon	564245491	564246014	1000	+	.	transcript_id "STRG.9668.1"; gene_id "STRG.9668";
2A	StringTie	exon	564247026	564247185	1000	+	.	transcript_id "STRG.9668.1"; gene_id "STRG.9668";
2A	StringTie	exon	564247877	564248509	1000	+	.	transcript_id "STRG.9668.1"; gene_id "STRG.9668";
2A	StringTie	transcript	564250514	564253698	1000	+	.	transcript_id "STRG.9669.1"; gene_id "STRG.9669"
2A	StringTie	exon	564250514	564251190	1000	+	.	transcript_id "STRG.9669.1"; gene_id "STRG.9669";
2A	StringTie	exon	564251274	564253698	1000	+	.	transcript_id "STRG.9669.1"; gene_id "STRG.9669";
2A	StringTie	transcript	564329596	564330825	1000	+	.	transcript_id "STRG.9671.1"; gene_id "STRG.9671"
2A	StringTie	exon	564329596	564329900	1000	+	.	transcript_id "STRG.9671.1"; gene_id "STRG.9671";
2A	StringTie	exon	564330023	564330825	1000	+	.	transcript_id "STRG.9671.1"; gene_id "STRG.9671";
2A	StringTie	transcript	564870382	564873167	1000	-	.	transcript_id "STRG.9670.1"; gene_id "STRG.9670"
2A	StringTie	exon	564870382	564870899	1000	-	.	transcript_id "STRG.9670.1"; gene_id "STRG.9670";
2A	StringTie	exon	564870988	564871143	1000	-	.	transcript_id "STRG.9670.1"; gene_id "STRG.9670";
2A	StringTie	exon	564871223	564872107	1000	-	.	transcript_id "STRG.9670.1"; gene_id "STRG.9670";
2A	StringTie	exon	564872360	564873167	1000	-	.	transcript_id "STRG.9670.1"; gene_id "STRG.9670";
2A	StringTie	transcript	565042249	565043335	1000	+	.	transcript_id "STRG.9672.1"; gene_id "STRG.9672"
2A	StringTie	exon	565042249	565042320	1000	+	.	transcript_id "STRG.9672.1"; gene_id "STRG.9672";
2A	StringTie	exon	565042407	565043335	1000	+	.	transcript_id "STRG.9672.1"; gene_id "STRG.9672";
2A	StringTie	transcript	565336271	565342762	1000	-	.	transcript_id "STRG.9673.1"; gene_id "STRG.9673"
2A	StringTie	exon	565336271	565336859	1000	-	.	transcript_id "STRG.9673.1"; gene_id "STRG.9673";
2A	StringTie	exon	565337119	565337185	1000	-	.	transcript_id "STRG.9673.1"; gene_id "STRG.9673";
2A	StringTie	exon	565337405	565337497	1000	-	.	transcript_id "STRG.9673.1"; gene_id "STRG.9673";
2A	StringTie	exon	565337599	565337652	1000	-	.	transcript_id "STRG.9673.1"; gene_id "STRG.9673";
2A	StringTie	exon	565337825	565337876	1000	-	.	transcript_id "STRG.9673.1"; gene_id "STRG.9673";
2A	StringTie	exon	565337983	565338050	1000	-	.	transcript_id "STRG.9673.1"; gene_id "STRG.9673";
2A	StringTie	exon	565338154	565338333	1000	-	.	transcript_id "STRG.9673.1"; gene_id "STRG.9673";
2A	StringTie	exon	565338447	565338539	1000	-	.	transcript_id "STRG.9673.1"; gene_id "STRG.9673";
2A	StringTie	exon	565339316	565339396	1000	-	.	transcript_id "STRG.9673.1"; gene_id "STRG.9673";
2A	StringTie	exon	565339714	565339794	1000	-	.	transcript_id "STRG.9673.1"; gene_id "STRG.9673";
2A	StringTie	exon	565339961	565340044	1000	-	.	transcript_id "STRG.9673.1"; gene_id "STRG.9673";
2A	StringTie	exon	565340288	565340361	1000	-	.	transcript_id "STRG.9673.1"; gene_id "STRG.9673";
2A	StringTie	exon	565342389	565342762	1000	-	.	transcript_id "STRG.9673.1"; gene_id "STRG.9673";
2A	StringTie	transcript	565550868	565559510	1000	+	.	transcript_id "STRG.9674.1"; gene_id "STRG.9674"
2A	StringTie	exon	565550868	565551463	1000	+	.	transcript_id "STRG.9674.1"; gene_id "STRG.9674";
2A	StringTie	exon	565557457	565557668	1000	+	.	transcript_id "STRG.9674.1"; gene_id "STRG.9674";
2A	StringTie	exon	565558205	565558584	1000	+	.	transcript_id "STRG.9674.1"; gene_id "STRG.9674";
2A	StringTie	exon	565559061	565559510	1000	+	.	transcript_id "STRG.9674.1"; gene_id "STRG.9674";
2A	StringTie	transcript	565565073	565566859	1000	+	.	transcript_id "STRG.9675.1"; gene_id "STRG.9675"
2A	StringTie	exon	565565073	565566859	1000	+	.	transcript_id "STRG.9675.1"; gene_id "STRG.9675";
2A	StringTie	transcript	565779800	565784769	1000	+	.	transcript_id "STRG.9676.1"; gene_id "STRG.9676"
2A	StringTie	exon	565779800	565780292	1000	+	.	transcript_id "STRG.9676.1"; gene_id "STRG.9676";
2A	StringTie	exon	565780416	565780489	1000	+	.	transcript_id "STRG.9676.1"; gene_id "STRG.9676";
2A	StringTie	exon	565782169	565782298	1000	+	.	transcript_id "STRG.9676.1"; gene_id "STRG.9676";
2A	StringTie	exon	565782974	565783285	1000	+	.	transcript_id "STRG.9676.1"; gene_id "STRG.9676";
2A	StringTie	exon	565784007	565784769	1000	+	.	transcript_id "STRG.9676.1"; gene_id "STRG.9676";
2A	StringTie	transcript	565822107	565827149	1000	-	.	transcript_id "STRG.9678.1"; gene_id "STRG.9678"
2A	StringTie	exon	565822107	565822931	1000	-	.	transcript_id "STRG.9678.1"; gene_id "STRG.9678";
2A	StringTie	exon	565823016	565823648	1000	-	.	transcript_id "STRG.9678.1"; gene_id "STRG.9678";
2A	StringTie	exon	565826323	565826642	1000	-	.	transcript_id "STRG.9678.1"; gene_id "STRG.9678";
2A	StringTie	exon	565826739	565827149	1000	-	.	transcript_id "STRG.9678.1"; gene_id "STRG.9678";
2A	StringTie	transcript	565905992	565909471	1000	-	.	transcript_id "STRG.9677.1"; gene_id "STRG.9677"
2A	StringTie	exon	565905992	565906668	1000	-	.	transcript_id "STRG.9677.1"; gene_id "STRG.9677";
2A	StringTie	exon	565906770	565907924	1000	-	.	transcript_id "STRG.9677.1"; gene_id "STRG.9677";
2A	StringTie	exon	565908008	565908708	1000	-	.	transcript_id "STRG.9677.1"; gene_id "STRG.9677";
2A	StringTie	exon	565909133	565909471	1000	-	.	transcript_id "STRG.9677.1"; gene_id "STRG.9677";
2A	StringTie	transcript	567286283	567290169	1000	+	.	transcript_id "STRG.9679.1"; gene_id "STRG.9679"
2A	StringTie	exon	567286283	567290169	1000	+	.	transcript_id "STRG.9679.1"; gene_id "STRG.9679";
2A	StringTie	transcript	567286283	567290169	1000	+	.	transcript_id "STRG.9679.2"; gene_id "STRG.9679"
2A	StringTie	exon	567286283	567286824	1000	+	.	transcript_id "STRG.9679.2"; gene_id "STRG.9679";
2A	StringTie	exon	567287872	567290169	1000	+	.	transcript_id "STRG.9679.2"; gene_id "STRG.9679";
2A	StringTie	transcript	567286283	567290169	1000	+	.	transcript_id "STRG.9679.3"; gene_id "STRG.9679"
2A	StringTie	exon	567286283	567286824	1000	+	.	transcript_id "STRG.9679.3"; gene_id "STRG.9679";
2A	StringTie	exon	567286921	567290169	1000	+	.	transcript_id "STRG.9679.3"; gene_id "STRG.9679";
2A	StringTie	transcript	567587497	567591357	1000	+	.	transcript_id "STRG.9680.1"; gene_id "STRG.9680"
2A	StringTie	exon	567587497	567587796	1000	+	.	transcript_id "STRG.9680.1"; gene_id "STRG.9680";
2A	StringTie	exon	567589519	567590471	1000	+	.	transcript_id "STRG.9680.1"; gene_id "STRG.9680";
2A	StringTie	exon	567590567	567591357	1000	+	.	transcript_id "STRG.9680.1"; gene_id "STRG.9680";
2A	StringTie	transcript	567875059	567879926	1000	-	.	transcript_id "STRG.9681.1"; gene_id "STRG.9681"
2A	StringTie	exon	567875059	567876408	1000	-	.	transcript_id "STRG.9681.1"; gene_id "STRG.9681";
2A	StringTie	exon	567876580	567876899	1000	-	.	transcript_id "STRG.9681.1"; gene_id "STRG.9681";
2A	StringTie	exon	567879726	567879926	1000	-	.	transcript_id "STRG.9681.1"; gene_id "STRG.9681";
2A	StringTie	transcript	567892955	567895139	1000	+	.	transcript_id "STRG.9682.1"; gene_id "STRG.9682"
2A	StringTie	exon	567892955	567894607	1000	+	.	transcript_id "STRG.9682.1"; gene_id "STRG.9682";
2A	StringTie	exon	567894703	567895139	1000	+	.	transcript_id "STRG.9682.1"; gene_id "STRG.9682";
2A	StringTie	transcript	568060525	568063848	1000	+	.	transcript_id "STRG.9683.1"; gene_id "STRG.9683"
2A	StringTie	exon	568060525	568061915	1000	+	.	transcript_id "STRG.9683.1"; gene_id "STRG.9683";
2A	StringTie	exon	568062112	568062259	1000	+	.	transcript_id "STRG.9683.1"; gene_id "STRG.9683";
2A	StringTie	exon	568062357	568063848	1000	+	.	transcript_id "STRG.9683.1"; gene_id "STRG.9683";
2A	StringTie	transcript	568342265	568351507	1000	-	.	transcript_id "STRG.9684.1"; gene_id "STRG.9684"
2A	StringTie	exon	568342265	568342743	1000	-	.	transcript_id "STRG.9684.1"; gene_id "STRG.9684";
2A	StringTie	exon	568343556	568343657	1000	-	.	transcript_id "STRG.9684.1"; gene_id "STRG.9684";
2A	StringTie	exon	568344818	568344880	1000	-	.	transcript_id "STRG.9684.1"; gene_id "STRG.9684";
2A	StringTie	exon	568344960	568345043	1000	-	.	transcript_id "STRG.9684.1"; gene_id "STRG.9684";
2A	StringTie	exon	568345178	568345270	1000	-	.	transcript_id "STRG.9684.1"; gene_id "STRG.9684";
2A	StringTie	exon	568345355	568345426	1000	-	.	transcript_id "STRG.9684.1"; gene_id "STRG.9684";
2A	StringTie	exon	568345755	568345841	1000	-	.	transcript_id "STRG.9684.1"; gene_id "STRG.9684";
2A	StringTie	exon	568345913	568346023	1000	-	.	transcript_id "STRG.9684.1"; gene_id "STRG.9684";
2A	StringTie	exon	568346098	568346205	1000	-	.	transcript_id "STRG.9684.1"; gene_id "STRG.9684";
2A	StringTie	exon	568347085	568347195	1000	-	.	transcript_id "STRG.9684.1"; gene_id "STRG.9684";
2A	StringTie	exon	568347291	568347359	1000	-	.	transcript_id "STRG.9684.1"; gene_id "STRG.9684";
2A	StringTie	exon	568347433	568347561	1000	-	.	transcript_id "STRG.9684.1"; gene_id "STRG.9684";
2A	StringTie	exon	568347656	568347904	1000	-	.	transcript_id "STRG.9684.1"; gene_id "STRG.9684";
2A	StringTie	exon	568348097	568348773	1000	-	.	transcript_id "STRG.9684.1"; gene_id "STRG.9684";
2A	StringTie	exon	568348874	568348972	1000	-	.	transcript_id "STRG.9684.1"; gene_id "STRG.9684";
2A	StringTie	exon	568349333	568349458	1000	-	.	transcript_id "STRG.9684.1"; gene_id "STRG.9684";
2A	StringTie	exon	568349532	568349739	1000	-	.	transcript_id "STRG.9684.1"; gene_id "STRG.9684";
2A	StringTie	exon	568350829	568350878	1000	-	.	transcript_id "STRG.9684.1"; gene_id "STRG.9684";
2A	StringTie	exon	568350980	568351175	1000	-	.	transcript_id "STRG.9684.1"; gene_id "STRG.9684";
2A	StringTie	exon	568351271	568351507	1000	-	.	transcript_id "STRG.9684.1"; gene_id "STRG.9684";
2A	StringTie	transcript	568970849	568976028	1000	+	.	transcript_id "STRG.9685.1"; gene_id "STRG.9685"
2A	StringTie	exon	568970849	568971227	1000	+	.	transcript_id "STRG.9685.1"; gene_id "STRG.9685";
2A	StringTie	exon	568971305	568971527	1000	+	.	transcript_id "STRG.9685.1"; gene_id "STRG.9685";
2A	StringTie	exon	568973098	568973214	1000	+	.	transcript_id "STRG.9685.1"; gene_id "STRG.9685";
2A	StringTie	exon	568973740	568973838	1000	+	.	transcript_id "STRG.9685.1"; gene_id "STRG.9685";
2A	StringTie	exon	568974223	568974408	1000	+	.	transcript_id "STRG.9685.1"; gene_id "STRG.9685";
2A	StringTie	exon	568974523	568974704	1000	+	.	transcript_id "STRG.9685.1"; gene_id "STRG.9685";
2A	StringTie	exon	568975034	568976028	1000	+	.	transcript_id "STRG.9685.1"; gene_id "STRG.9685";
2A	StringTie	transcript	568976333	568981157	1000	-	.	transcript_id "STRG.9686.1"; gene_id "STRG.9686"
2A	StringTie	exon	568976333	568976733	1000	-	.	transcript_id "STRG.9686.1"; gene_id "STRG.9686";
2A	StringTie	exon	568977412	568978223	1000	-	.	transcript_id "STRG.9686.1"; gene_id "STRG.9686";
2A	StringTie	exon	568978331	568979037	1000	-	.	transcript_id "STRG.9686.1"; gene_id "STRG.9686";
2A	StringTie	exon	568979243	568979461	1000	-	.	transcript_id "STRG.9686.1"; gene_id "STRG.9686";
2A	StringTie	exon	568980473	568981157	1000	-	.	transcript_id "STRG.9686.1"; gene_id "STRG.9686";
2A	StringTie	transcript	568985532	568990119	1000	+	.	transcript_id "STRG.9689.1"; gene_id "STRG.9689"
2A	StringTie	exon	568985532	568985676	1000	+	.	transcript_id "STRG.9689.1"; gene_id "STRG.9689";
2A	StringTie	exon	568985825	568986040	1000	+	.	transcript_id "STRG.9689.1"; gene_id "STRG.9689";
2A	StringTie	exon	568986615	568986857	1000	+	.	transcript_id "STRG.9689.1"; gene_id "STRG.9689";
2A	StringTie	exon	568986940	568987216	1000	+	.	transcript_id "STRG.9689.1"; gene_id "STRG.9689";
2A	StringTie	exon	568989351	568989505	1000	+	.	transcript_id "STRG.9689.1"; gene_id "STRG.9689";
2A	StringTie	exon	568989682	568990119	1000	+	.	transcript_id "STRG.9689.1"; gene_id "STRG.9689";
2A	StringTie	transcript	569768113	569771096	1000	-	.	transcript_id "STRG.9687.1"; gene_id "STRG.9687"
2A	StringTie	exon	569768113	569770163	1000	-	.	transcript_id "STRG.9687.1"; gene_id "STRG.9687";
2A	StringTie	exon	569770259	569771096	1000	-	.	transcript_id "STRG.9687.1"; gene_id "STRG.9687";
2A	StringTie	transcript	569768113	569771096	1000	-	.	transcript_id "STRG.9687.2"; gene_id "STRG.9687"
2A	StringTie	exon	569768113	569770163	1000	-	.	transcript_id "STRG.9687.2"; gene_id "STRG.9687";
2A	StringTie	exon	569770259	569770301	1000	-	.	transcript_id "STRG.9687.2"; gene_id "STRG.9687";
2A	StringTie	exon	569770595	569771096	1000	-	.	transcript_id "STRG.9687.2"; gene_id "STRG.9687";
2A	StringTie	transcript	569772333	569774062	1000	+	.	transcript_id "STRG.9688.1"; gene_id "STRG.9688"
2A	StringTie	exon	569772333	569774062	1000	+	.	transcript_id "STRG.9688.1"; gene_id "STRG.9688";
2A	StringTie	transcript	570159658	570164415	1000	-	.	transcript_id "STRG.9691.1"; gene_id "STRG.9691"
2A	StringTie	exon	570159658	570159697	1000	-	.	transcript_id "STRG.9691.1"; gene_id "STRG.9691";
2A	StringTie	exon	570159936	570160412	1000	-	.	transcript_id "STRG.9691.1"; gene_id "STRG.9691";
2A	StringTie	exon	570160547	570160684	1000	-	.	transcript_id "STRG.9691.1"; gene_id "STRG.9691";
2A	StringTie	exon	570160784	570161048	1000	-	.	transcript_id "STRG.9691.1"; gene_id "STRG.9691";
2A	StringTie	exon	570161248	570161480	1000	-	.	transcript_id "STRG.9691.1"; gene_id "STRG.9691";
2A	StringTie	exon	570161925	570162440	1000	-	.	transcript_id "STRG.9691.1"; gene_id "STRG.9691";
2A	StringTie	exon	570163919	570164244	1000	-	.	transcript_id "STRG.9691.1"; gene_id "STRG.9691";
2A	StringTie	exon	570164337	570164415	1000	-	.	transcript_id "STRG.9691.1"; gene_id "STRG.9691";
2A	StringTie	transcript	570159936	570164415	1000	-	.	transcript_id "STRG.9691.2"; gene_id "STRG.9691"
2A	StringTie	exon	570159936	570160412	1000	-	.	transcript_id "STRG.9691.2"; gene_id "STRG.9691";
2A	StringTie	exon	570160547	570160684	1000	-	.	transcript_id "STRG.9691.2"; gene_id "STRG.9691";
2A	StringTie	exon	570160784	570161048	1000	-	.	transcript_id "STRG.9691.2"; gene_id "STRG.9691";
2A	StringTie	exon	570161248	570161480	1000	-	.	transcript_id "STRG.9691.2"; gene_id "STRG.9691";
2A	StringTie	exon	570161925	570162440	1000	-	.	transcript_id "STRG.9691.2"; gene_id "STRG.9691";
2A	StringTie	exon	570163919	570164244	1000	-	.	transcript_id "STRG.9691.2"; gene_id "STRG.9691";
2A	StringTie	exon	570164337	570164415	1000	-	.	transcript_id "STRG.9691.2"; gene_id "STRG.9691";
2A	StringTie	transcript	570193928	570199045	1000	+	.	transcript_id "STRG.9690.1"; gene_id "STRG.9690"
2A	StringTie	exon	570193928	570194446	1000	+	.	transcript_id "STRG.9690.1"; gene_id "STRG.9690";
2A	StringTie	exon	570194666	570194760	1000	+	.	transcript_id "STRG.9690.1"; gene_id "STRG.9690";
2A	StringTie	exon	570195407	570195492	1000	+	.	transcript_id "STRG.9690.1"; gene_id "STRG.9690";
2A	StringTie	exon	570195694	570195802	1000	+	.	transcript_id "STRG.9690.1"; gene_id "STRG.9690";
2A	StringTie	exon	570197511	570197584	1000	+	.	transcript_id "STRG.9690.1"; gene_id "STRG.9690";
2A	StringTie	exon	570198048	570198277	1000	+	.	transcript_id "STRG.9690.1"; gene_id "STRG.9690";
2A	StringTie	exon	570198369	570198638	1000	+	.	transcript_id "STRG.9690.1"; gene_id "STRG.9690";
2A	StringTie	exon	570198727	570199045	1000	+	.	transcript_id "STRG.9690.1"; gene_id "STRG.9690";
2A	StringTie	transcript	570193928	570199045	1000	+	.	transcript_id "STRG.9690.2"; gene_id "STRG.9690"
2A	StringTie	exon	570193928	570194446	1000	+	.	transcript_id "STRG.9690.2"; gene_id "STRG.9690";
2A	StringTie	exon	570194666	570194760	1000	+	.	transcript_id "STRG.9690.2"; gene_id "STRG.9690";
2A	StringTie	exon	570195407	570195492	1000	+	.	transcript_id "STRG.9690.2"; gene_id "STRG.9690";
2A	StringTie	exon	570195694	570195802	1000	+	.	transcript_id "STRG.9690.2"; gene_id "STRG.9690";
2A	StringTie	exon	570197511	570198277	1000	+	.	transcript_id "STRG.9690.2"; gene_id "STRG.9690";
2A	StringTie	exon	570198369	570198638	1000	+	.	transcript_id "STRG.9690.2"; gene_id "STRG.9690";
2A	StringTie	exon	570198727	570199045	1000	+	.	transcript_id "STRG.9690.2"; gene_id "STRG.9690";
2A	StringTie	transcript	570325217	570331328	1000	-	.	transcript_id "STRG.9692.1"; gene_id "STRG.9692"
2A	StringTie	exon	570325217	570325912	1000	-	.	transcript_id "STRG.9692.1"; gene_id "STRG.9692";
2A	StringTie	exon	570326208	570326602	1000	-	.	transcript_id "STRG.9692.1"; gene_id "STRG.9692";
2A	StringTie	exon	570327125	570327466	1000	-	.	transcript_id "STRG.9692.1"; gene_id "STRG.9692";
2A	StringTie	exon	570327550	570327678	1000	-	.	transcript_id "STRG.9692.1"; gene_id "STRG.9692";
2A	StringTie	exon	570327804	570327916	1000	-	.	transcript_id "STRG.9692.1"; gene_id "STRG.9692";
2A	StringTie	exon	570327990	570328061	1000	-	.	transcript_id "STRG.9692.1"; gene_id "STRG.9692";
2A	StringTie	exon	570328184	570328255	1000	-	.	transcript_id "STRG.9692.1"; gene_id "STRG.9692";
2A	StringTie	exon	570328701	570328844	1000	-	.	transcript_id "STRG.9692.1"; gene_id "STRG.9692";
2A	StringTie	exon	570329395	570329466	1000	-	.	transcript_id "STRG.9692.1"; gene_id "STRG.9692";
2A	StringTie	exon	570329560	570329692	1000	-	.	transcript_id "STRG.9692.1"; gene_id "STRG.9692";
2A	StringTie	exon	570330956	570331328	1000	-	.	transcript_id "STRG.9692.1"; gene_id "STRG.9692";
2A	StringTie	transcript	570548721	570552947	1000	+	.	transcript_id "STRG.9693.1"; gene_id "STRG.9693"
2A	StringTie	exon	570548721	570548746	1000	+	.	transcript_id "STRG.9693.1"; gene_id "STRG.9693";
2A	StringTie	exon	570550324	570552947	1000	+	.	transcript_id "STRG.9693.1"; gene_id "STRG.9693";
2A	StringTie	transcript	570680366	570683711	1000	+	.	transcript_id "STRG.9694.1"; gene_id "STRG.9694"
2A	StringTie	exon	570680366	570680624	1000	+	.	transcript_id "STRG.9694.1"; gene_id "STRG.9694";
2A	StringTie	exon	570680730	570680779	1000	+	.	transcript_id "STRG.9694.1"; gene_id "STRG.9694";
2A	StringTie	exon	570681606	570681729	1000	+	.	transcript_id "STRG.9694.1"; gene_id "STRG.9694";
2A	StringTie	exon	570681833	570681940	1000	+	.	transcript_id "STRG.9694.1"; gene_id "STRG.9694";
2A	StringTie	exon	570682759	570683711	1000	+	.	transcript_id "STRG.9694.1"; gene_id "STRG.9694";
2A	StringTie	transcript	571051584	571054805	1000	+	.	transcript_id "STRG.9695.1"; gene_id "STRG.9695"
2A	StringTie	exon	571051584	571052091	1000	+	.	transcript_id "STRG.9695.1"; gene_id "STRG.9695";
2A	StringTie	exon	571052267	571052316	1000	+	.	transcript_id "STRG.9695.1"; gene_id "STRG.9695";
2A	StringTie	exon	571053493	571053616	1000	+	.	transcript_id "STRG.9695.1"; gene_id "STRG.9695";
2A	StringTie	exon	571053722	571053829	1000	+	.	transcript_id "STRG.9695.1"; gene_id "STRG.9695";
2A	StringTie	exon	571053930	571054805	1000	+	.	transcript_id "STRG.9695.1"; gene_id "STRG.9695";
2A	StringTie	transcript	571460332	571466848	1000	-	.	transcript_id "STRG.9696.1"; gene_id "STRG.9696"
2A	StringTie	exon	571460332	571461762	1000	-	.	transcript_id "STRG.9696.1"; gene_id "STRG.9696";
2A	StringTie	exon	571462928	571463169	1000	-	.	transcript_id "STRG.9696.1"; gene_id "STRG.9696";
2A	StringTie	exon	571463293	571464118	1000	-	.	transcript_id "STRG.9696.1"; gene_id "STRG.9696";
2A	StringTie	exon	571464324	571464547	1000	-	.	transcript_id "STRG.9696.1"; gene_id "STRG.9696";
2A	StringTie	exon	571464625	571464941	1000	-	.	transcript_id "STRG.9696.1"; gene_id "STRG.9696";
2A	StringTie	exon	571465023	571465282	1000	-	.	transcript_id "STRG.9696.1"; gene_id "STRG.9696";
2A	StringTie	exon	571465633	571465833	1000	-	.	transcript_id "STRG.9696.1"; gene_id "STRG.9696";
2A	StringTie	exon	571465922	571466097	1000	-	.	transcript_id "STRG.9696.1"; gene_id "STRG.9696";
2A	StringTie	exon	571466199	571466253	1000	-	.	transcript_id "STRG.9696.1"; gene_id "STRG.9696";
2A	StringTie	exon	571466365	571466848	1000	-	.	transcript_id "STRG.9696.1"; gene_id "STRG.9696";
2A	StringTie	transcript	571871382	571872479	1000	+	.	transcript_id "STRG.9697.1"; gene_id "STRG.9697"
2A	StringTie	exon	571871382	571871732	1000	+	.	transcript_id "STRG.9697.1"; gene_id "STRG.9697";
2A	StringTie	exon	571871853	571872479	1000	+	.	transcript_id "STRG.9697.1"; gene_id "STRG.9697";
2A	StringTie	transcript	571872347	571877494	1000	-	.	transcript_id "STRG.9698.1"; gene_id "STRG.9698"
2A	StringTie	exon	571872347	571872928	1000	-	.	transcript_id "STRG.9698.1"; gene_id "STRG.9698";
2A	StringTie	exon	571873017	571873121	1000	-	.	transcript_id "STRG.9698.1"; gene_id "STRG.9698";
2A	StringTie	exon	571873204	571873308	1000	-	.	transcript_id "STRG.9698.1"; gene_id "STRG.9698";
2A	StringTie	exon	571873385	571873466	1000	-	.	transcript_id "STRG.9698.1"; gene_id "STRG.9698";
2A	StringTie	exon	571873801	571874000	1000	-	.	transcript_id "STRG.9698.1"; gene_id "STRG.9698";
2A	StringTie	exon	571874090	571874251	1000	-	.	transcript_id "STRG.9698.1"; gene_id "STRG.9698";
2A	StringTie	exon	571874497	571874606	1000	-	.	transcript_id "STRG.9698.1"; gene_id "STRG.9698";
2A	StringTie	exon	571874697	571874820	1000	-	.	transcript_id "STRG.9698.1"; gene_id "STRG.9698";
2A	StringTie	exon	571874895	571875041	1000	-	.	transcript_id "STRG.9698.1"; gene_id "STRG.9698";
2A	StringTie	exon	571875292	571875366	1000	-	.	transcript_id "STRG.9698.1"; gene_id "STRG.9698";
2A	StringTie	exon	571875440	571875649	1000	-	.	transcript_id "STRG.9698.1"; gene_id "STRG.9698";
2A	StringTie	exon	571875752	571875955	1000	-	.	transcript_id "STRG.9698.1"; gene_id "STRG.9698";
2A	StringTie	exon	571876039	571876158	1000	-	.	transcript_id "STRG.9698.1"; gene_id "STRG.9698";
2A	StringTie	exon	571876239	571876348	1000	-	.	transcript_id "STRG.9698.1"; gene_id "STRG.9698";
2A	StringTie	exon	571876428	571876572	1000	-	.	transcript_id "STRG.9698.1"; gene_id "STRG.9698";
2A	StringTie	exon	571877030	571877494	1000	-	.	transcript_id "STRG.9698.1"; gene_id "STRG.9698";
2A	StringTie	transcript	572237179	572238978	1000	+	.	transcript_id "STRG.9701.1"; gene_id "STRG.9701"
2A	StringTie	exon	572237179	572237254	1000	+	.	transcript_id "STRG.9701.1"; gene_id "STRG.9701";
2A	StringTie	exon	572237358	572237465	1000	+	.	transcript_id "STRG.9701.1"; gene_id "STRG.9701";
2A	StringTie	exon	572237551	572238103	1000	+	.	transcript_id "STRG.9701.1"; gene_id "STRG.9701";
2A	StringTie	exon	572238191	572238978	1000	+	.	transcript_id "STRG.9701.1"; gene_id "STRG.9701";
2A	StringTie	transcript	572259058	572262345	1000	-	.	transcript_id "STRG.9699.1"; gene_id "STRG.9699"
2A	StringTie	exon	572259058	572259841	1000	-	.	transcript_id "STRG.9699.1"; gene_id "STRG.9699";
2A	StringTie	exon	572260085	572261011	1000	-	.	transcript_id "STRG.9699.1"; gene_id "STRG.9699";
2A	StringTie	exon	572261117	572262345	1000	-	.	transcript_id "STRG.9699.1"; gene_id "STRG.9699";
2A	StringTie	transcript	572932764	572936473	1000	-	.	transcript_id "STRG.9700.1"; gene_id "STRG.9700"
2A	StringTie	exon	572932764	572934312	1000	-	.	transcript_id "STRG.9700.1"; gene_id "STRG.9700";
2A	StringTie	exon	572935255	572935331	1000	-	.	transcript_id "STRG.9700.1"; gene_id "STRG.9700";
2A	StringTie	exon	572935412	572935459	1000	-	.	transcript_id "STRG.9700.1"; gene_id "STRG.9700";
2A	StringTie	exon	572935696	572935782	1000	-	.	transcript_id "STRG.9700.1"; gene_id "STRG.9700";
2A	StringTie	exon	572935954	572936091	1000	-	.	transcript_id "STRG.9700.1"; gene_id "STRG.9700";
2A	StringTie	exon	572936185	572936220	1000	-	.	transcript_id "STRG.9700.1"; gene_id "STRG.9700";
2A	StringTie	exon	572936308	572936473	1000	-	.	transcript_id "STRG.9700.1"; gene_id "STRG.9700";
2A	StringTie	transcript	572937874	572942754	1000	-	.	transcript_id "STRG.9703.1"; gene_id "STRG.9703"
2A	StringTie	exon	572937874	572938433	1000	-	.	transcript_id "STRG.9703.1"; gene_id "STRG.9703";
2A	StringTie	exon	572938965	572939003	1000	-	.	transcript_id "STRG.9703.1"; gene_id "STRG.9703";
2A	StringTie	exon	572939101	572939157	1000	-	.	transcript_id "STRG.9703.1"; gene_id "STRG.9703";
2A	StringTie	exon	572939321	572939381	1000	-	.	transcript_id "STRG.9703.1"; gene_id "STRG.9703";
2A	StringTie	exon	572939563	572939624	1000	-	.	transcript_id "STRG.9703.1"; gene_id "STRG.9703";
2A	StringTie	exon	572939716	572939829	1000	-	.	transcript_id "STRG.9703.1"; gene_id "STRG.9703";
2A	StringTie	exon	572939902	572939973	1000	-	.	transcript_id "STRG.9703.1"; gene_id "STRG.9703";
2A	StringTie	exon	572940219	572940269	1000	-	.	transcript_id "STRG.9703.1"; gene_id "STRG.9703";
2A	StringTie	exon	572940373	572940495	1000	-	.	transcript_id "STRG.9703.1"; gene_id "STRG.9703";
2A	StringTie	exon	572942538	572942754	1000	-	.	transcript_id "STRG.9703.1"; gene_id "STRG.9703";
2A	StringTie	transcript	573279540	573284929	1000	-	.	transcript_id "STRG.9702.1"; gene_id "STRG.9702"
2A	StringTie	exon	573279540	573280334	1000	-	.	transcript_id "STRG.9702.1"; gene_id "STRG.9702";
2A	StringTie	exon	573282667	573284929	1000	-	.	transcript_id "STRG.9702.1"; gene_id "STRG.9702";
2A	StringTie	transcript	573279540	573284929	1000	-	.	transcript_id "STRG.9702.2"; gene_id "STRG.9702"
2A	StringTie	exon	573279540	573280334	1000	-	.	transcript_id "STRG.9702.2"; gene_id "STRG.9702";
2A	StringTie	exon	573282382	573282492	1000	-	.	transcript_id "STRG.9702.2"; gene_id "STRG.9702";
2A	StringTie	exon	573282667	573284929	1000	-	.	transcript_id "STRG.9702.2"; gene_id "STRG.9702";
2A	StringTie	transcript	573299590	573310602	1000	+	.	transcript_id "STRG.9705.1"; gene_id "STRG.9705"
2A	StringTie	exon	573299590	573299763	1000	+	.	transcript_id "STRG.9705.1"; gene_id "STRG.9705";
2A	StringTie	exon	573299988	573300109	1000	+	.	transcript_id "STRG.9705.1"; gene_id "STRG.9705";
2A	StringTie	exon	573300258	573300340	1000	+	.	transcript_id "STRG.9705.1"; gene_id "STRG.9705";
2A	StringTie	exon	573300436	573300534	1000	+	.	transcript_id "STRG.9705.1"; gene_id "STRG.9705";
2A	StringTie	exon	573300729	573300795	1000	+	.	transcript_id "STRG.9705.1"; gene_id "STRG.9705";
2A	StringTie	exon	573300953	573301028	1000	+	.	transcript_id "STRG.9705.1"; gene_id "STRG.9705";
2A	StringTie	exon	573301150	573301216	1000	+	.	transcript_id "STRG.9705.1"; gene_id "STRG.9705";
2A	StringTie	exon	573302005	573302222	1000	+	.	transcript_id "STRG.9705.1"; gene_id "STRG.9705";
2A	StringTie	exon	573302773	573302840	1000	+	.	transcript_id "STRG.9705.1"; gene_id "STRG.9705";
2A	StringTie	exon	573309295	573309374	1000	+	.	transcript_id "STRG.9705.1"; gene_id "STRG.9705";
2A	StringTie	exon	573309860	573309946	1000	+	.	transcript_id "STRG.9705.1"; gene_id "STRG.9705";
2A	StringTie	exon	573310037	573310144	1000	+	.	transcript_id "STRG.9705.1"; gene_id "STRG.9705";
2A	StringTie	exon	573310258	573310602	1000	+	.	transcript_id "STRG.9705.1"; gene_id "STRG.9705";
2A	StringTie	transcript	573339932	573341903	1000	+	.	transcript_id "STRG.9704.1"; gene_id "STRG.9704"
2A	StringTie	exon	573339932	573340118	1000	+	.	transcript_id "STRG.9704.1"; gene_id "STRG.9704";
2A	StringTie	exon	573340237	573340316	1000	+	.	transcript_id "STRG.9704.1"; gene_id "STRG.9704";
2A	StringTie	exon	573341233	573341342	1000	+	.	transcript_id "STRG.9704.1"; gene_id "STRG.9704";
2A	StringTie	exon	573341413	573341903	1000	+	.	transcript_id "STRG.9704.1"; gene_id "STRG.9704";
2A	StringTie	transcript	573829774	573831560	1000	+	.	transcript_id "STRG.9706.1"; gene_id "STRG.9706"
2A	StringTie	exon	573829774	573829976	1000	+	.	transcript_id "STRG.9706.1"; gene_id "STRG.9706";
2A	StringTie	exon	573830071	573830684	1000	+	.	transcript_id "STRG.9706.1"; gene_id "STRG.9706";
2A	StringTie	exon	573830803	573831560	1000	+	.	transcript_id "STRG.9706.1"; gene_id "STRG.9706";
2A	StringTie	transcript	573856490	573858776	1000	-	.	transcript_id "STRG.9707.1"; gene_id "STRG.9707"
2A	StringTie	exon	573856490	573858776	1000	-	.	transcript_id "STRG.9707.1"; gene_id "STRG.9707";
2A	StringTie	transcript	573862916	573868627	1000	+	.	transcript_id "STRG.9709.1"; gene_id "STRG.9709"
2A	StringTie	exon	573862916	573863126	1000	+	.	transcript_id "STRG.9709.1"; gene_id "STRG.9709";
2A	StringTie	exon	573863214	573863273	1000	+	.	transcript_id "STRG.9709.1"; gene_id "STRG.9709";
2A	StringTie	exon	573863546	573863641	1000	+	.	transcript_id "STRG.9709.1"; gene_id "STRG.9709";
2A	StringTie	exon	573864092	573864163	1000	+	.	transcript_id "STRG.9709.1"; gene_id "STRG.9709";
2A	StringTie	exon	573864255	573864323	1000	+	.	transcript_id "STRG.9709.1"; gene_id "STRG.9709";
2A	StringTie	exon	573864416	573864481	1000	+	.	transcript_id "STRG.9709.1"; gene_id "STRG.9709";
2A	StringTie	exon	573867462	573867524	1000	+	.	transcript_id "STRG.9709.1"; gene_id "STRG.9709";
2A	StringTie	exon	573867611	573867709	1000	+	.	transcript_id "STRG.9709.1"; gene_id "STRG.9709";
2A	StringTie	exon	573867838	573867972	1000	+	.	transcript_id "STRG.9709.1"; gene_id "STRG.9709";
2A	StringTie	exon	573868126	573868627	1000	+	.	transcript_id "STRG.9709.1"; gene_id "STRG.9709";
2A	StringTie	transcript	573921387	573923407	1000	+	.	transcript_id "STRG.9708.1"; gene_id "STRG.9708"
2A	StringTie	exon	573921387	573921562	1000	+	.	transcript_id "STRG.9708.1"; gene_id "STRG.9708";
2A	StringTie	exon	573921735	573922010	1000	+	.	transcript_id "STRG.9708.1"; gene_id "STRG.9708";
2A	StringTie	exon	573922114	573922727	1000	+	.	transcript_id "STRG.9708.1"; gene_id "STRG.9708";
2A	StringTie	exon	573922807	573923407	1000	+	.	transcript_id "STRG.9708.1"; gene_id "STRG.9708";
2A	StringTie	transcript	573956330	573960409	1000	+	.	transcript_id "STRG.9710.1"; gene_id "STRG.9710"
2A	StringTie	exon	573956330	573959946	1000	+	.	transcript_id "STRG.9710.1"; gene_id "STRG.9710";
2A	StringTie	exon	573960167	573960409	1000	+	.	transcript_id "STRG.9710.1"; gene_id "STRG.9710";
2A	StringTie	transcript	573966320	573971205	1000	+	.	transcript_id "STRG.9711.1"; gene_id "STRG.9711"
2A	StringTie	exon	573966320	573966534	1000	+	.	transcript_id "STRG.9711.1"; gene_id "STRG.9711";
2A	StringTie	exon	573967617	573967748	1000	+	.	transcript_id "STRG.9711.1"; gene_id "STRG.9711";
2A	StringTie	exon	573969944	573971205	1000	+	.	transcript_id "STRG.9711.1"; gene_id "STRG.9711";
2A	StringTie	transcript	574192628	574194240	1000	+	.	transcript_id "STRG.9712.1"; gene_id "STRG.9712"
2A	StringTie	exon	574192628	574192983	1000	+	.	transcript_id "STRG.9712.1"; gene_id "STRG.9712";
2A	StringTie	exon	574193706	574194240	1000	+	.	transcript_id "STRG.9712.1"; gene_id "STRG.9712";
2A	StringTie	transcript	574614590	574623707	1000	-	.	transcript_id "STRG.9713.1"; gene_id "STRG.9713"
2A	StringTie	exon	574614590	574615860	1000	-	.	transcript_id "STRG.9713.1"; gene_id "STRG.9713";
2A	StringTie	exon	574619021	574619078	1000	-	.	transcript_id "STRG.9713.1"; gene_id "STRG.9713";
2A	StringTie	exon	574623071	574623707	1000	-	.	transcript_id "STRG.9713.1"; gene_id "STRG.9713";
2A	StringTie	transcript	575515356	575517053	1000	-	.	transcript_id "STRG.9714.1"; gene_id "STRG.9714"
2A	StringTie	exon	575515356	575515897	1000	-	.	transcript_id "STRG.9714.1"; gene_id "STRG.9714";
2A	StringTie	exon	575515969	575516104	1000	-	.	transcript_id "STRG.9714.1"; gene_id "STRG.9714";
2A	StringTie	exon	575516206	575516243	1000	-	.	transcript_id "STRG.9714.1"; gene_id "STRG.9714";
2A	StringTie	exon	575516337	575516430	1000	-	.	transcript_id "STRG.9714.1"; gene_id "STRG.9714";
2A	StringTie	exon	575516593	575517053	1000	-	.	transcript_id "STRG.9714.1"; gene_id "STRG.9714";
2A	StringTie	transcript	575877852	575881225	1000	+	.	transcript_id "STRG.9715.1"; gene_id "STRG.9715"
2A	StringTie	exon	575877852	575877907	1000	+	.	transcript_id "STRG.9715.1"; gene_id "STRG.9715";
2A	StringTie	exon	575878626	575879075	1000	+	.	transcript_id "STRG.9715.1"; gene_id "STRG.9715";
2A	StringTie	exon	575879154	575879232	1000	+	.	transcript_id "STRG.9715.1"; gene_id "STRG.9715";
2A	StringTie	exon	575879378	575879500	1000	+	.	transcript_id "STRG.9715.1"; gene_id "STRG.9715";
2A	StringTie	exon	575880656	575880772	1000	+	.	transcript_id "STRG.9715.1"; gene_id "STRG.9715";
2A	StringTie	exon	575880873	575881225	1000	+	.	transcript_id "STRG.9715.1"; gene_id "STRG.9715";
2A	StringTie	transcript	575877852	575881225	1000	+	.	transcript_id "STRG.9715.2"; gene_id "STRG.9715"
2A	StringTie	exon	575877852	575877999	1000	+	.	transcript_id "STRG.9715.2"; gene_id "STRG.9715";
2A	StringTie	exon	575878626	575879075	1000	+	.	transcript_id "STRG.9715.2"; gene_id "STRG.9715";
2A	StringTie	exon	575879154	575879232	1000	+	.	transcript_id "STRG.9715.2"; gene_id "STRG.9715";
2A	StringTie	exon	575879378	575879500	1000	+	.	transcript_id "STRG.9715.2"; gene_id "STRG.9715";
2A	StringTie	exon	575880656	575880772	1000	+	.	transcript_id "STRG.9715.2"; gene_id "STRG.9715";
2A	StringTie	exon	575880873	575881225	1000	+	.	transcript_id "STRG.9715.2"; gene_id "STRG.9715";
2A	StringTie	transcript	576052933	576055507	1000	-	.	transcript_id "STRG.9716.1"; gene_id "STRG.9716"
2A	StringTie	exon	576052933	576053954	1000	-	.	transcript_id "STRG.9716.1"; gene_id "STRG.9716";
2A	StringTie	exon	576054044	576055507	1000	-	.	transcript_id "STRG.9716.1"; gene_id "STRG.9716";
2A	StringTie	transcript	576400193	576401711	1000	+	.	transcript_id "STRG.9717.1"; gene_id "STRG.9717"
2A	StringTie	exon	576400193	576401711	1000	+	.	transcript_id "STRG.9717.1"; gene_id "STRG.9717";
2A	StringTie	transcript	576471764	576474653	1000	+	.	transcript_id "STRG.9718.1"; gene_id "STRG.9718"
2A	StringTie	exon	576471764	576472082	1000	+	.	transcript_id "STRG.9718.1"; gene_id "STRG.9718";
2A	StringTie	exon	576472659	576474653	1000	+	.	transcript_id "STRG.9718.1"; gene_id "STRG.9718";
2A	StringTie	transcript	576474816	576477210	1000	-	.	transcript_id "STRG.9719.1"; gene_id "STRG.9719"
2A	StringTie	exon	576474816	576475436	1000	-	.	transcript_id "STRG.9719.1"; gene_id "STRG.9719";
2A	StringTie	exon	576475654	576475768	1000	-	.	transcript_id "STRG.9719.1"; gene_id "STRG.9719";
2A	StringTie	exon	576475875	576475960	1000	-	.	transcript_id "STRG.9719.1"; gene_id "STRG.9719";
2A	StringTie	exon	576476869	576477210	1000	-	.	transcript_id "STRG.9719.1"; gene_id "STRG.9719";
2A	StringTie	transcript	576477527	576480651	1000	-	.	transcript_id "STRG.9720.1"; gene_id "STRG.9720"
2A	StringTie	exon	576477527	576477931	1000	-	.	transcript_id "STRG.9720.1"; gene_id "STRG.9720";
2A	StringTie	exon	576478012	576478147	1000	-	.	transcript_id "STRG.9720.1"; gene_id "STRG.9720";
2A	StringTie	exon	576478534	576478633	1000	-	.	transcript_id "STRG.9720.1"; gene_id "STRG.9720";
2A	StringTie	exon	576478719	576478829	1000	-	.	transcript_id "STRG.9720.1"; gene_id "STRG.9720";
2A	StringTie	exon	576478906	576478943	1000	-	.	transcript_id "STRG.9720.1"; gene_id "STRG.9720";
2A	StringTie	exon	576479059	576479129	1000	-	.	transcript_id "STRG.9720.1"; gene_id "STRG.9720";
2A	StringTie	exon	576480101	576480276	1000	-	.	transcript_id "STRG.9720.1"; gene_id "STRG.9720";
2A	StringTie	exon	576480366	576480651	1000	-	.	transcript_id "STRG.9720.1"; gene_id "STRG.9720";
2A	StringTie	transcript	576519850	576522343	1000	+	.	transcript_id "STRG.9722.1"; gene_id "STRG.9722"
2A	StringTie	exon	576519850	576520109	1000	+	.	transcript_id "STRG.9722.1"; gene_id "STRG.9722";
2A	StringTie	exon	576520890	576521214	1000	+	.	transcript_id "STRG.9722.1"; gene_id "STRG.9722";
2A	StringTie	exon	576521291	576521363	1000	+	.	transcript_id "STRG.9722.1"; gene_id "STRG.9722";
2A	StringTie	exon	576521444	576522343	1000	+	.	transcript_id "STRG.9722.1"; gene_id "STRG.9722";
2A	StringTie	transcript	576525247	576527030	1000	-	.	transcript_id "STRG.9723.1"; gene_id "STRG.9723"
2A	StringTie	exon	576525247	576526425	1000	-	.	transcript_id "STRG.9723.1"; gene_id "STRG.9723";
2A	StringTie	exon	576526684	576526753	1000	-	.	transcript_id "STRG.9723.1"; gene_id "STRG.9723";
2A	StringTie	exon	576526878	576527030	1000	-	.	transcript_id "STRG.9723.1"; gene_id "STRG.9723";
2A	StringTie	transcript	576662730	576665286	1000	-	.	transcript_id "STRG.9721.1"; gene_id "STRG.9721"
2A	StringTie	exon	576662730	576663710	1000	-	.	transcript_id "STRG.9721.1"; gene_id "STRG.9721";
2A	StringTie	exon	576665047	576665286	1000	-	.	transcript_id "STRG.9721.1"; gene_id "STRG.9721";
2A	StringTie	transcript	576662730	576665286	1000	-	.	transcript_id "STRG.9721.2"; gene_id "STRG.9721"
2A	StringTie	exon	576662730	576663681	1000	-	.	transcript_id "STRG.9721.2"; gene_id "STRG.9721";
2A	StringTie	exon	576665047	576665286	1000	-	.	transcript_id "STRG.9721.2"; gene_id "STRG.9721";
2A	StringTie	transcript	576674694	576679660	1000	-	.	transcript_id "STRG.9724.1"; gene_id "STRG.9724"
2A	StringTie	exon	576674694	576675023	1000	-	.	transcript_id "STRG.9724.1"; gene_id "STRG.9724";
2A	StringTie	exon	576675110	576675216	1000	-	.	transcript_id "STRG.9724.1"; gene_id "STRG.9724";
2A	StringTie	exon	576675318	576675378	1000	-	.	transcript_id "STRG.9724.1"; gene_id "STRG.9724";
2A	StringTie	exon	576675462	576675613	1000	-	.	transcript_id "STRG.9724.1"; gene_id "STRG.9724";
2A	StringTie	exon	576675687	576675764	1000	-	.	transcript_id "STRG.9724.1"; gene_id "STRG.9724";
2A	StringTie	exon	576676111	576676224	1000	-	.	transcript_id "STRG.9724.1"; gene_id "STRG.9724";
2A	StringTie	exon	576676307	576676383	1000	-	.	transcript_id "STRG.9724.1"; gene_id "STRG.9724";
2A	StringTie	exon	576676558	576676627	1000	-	.	transcript_id "STRG.9724.1"; gene_id "STRG.9724";
2A	StringTie	exon	576676766	576676831	1000	-	.	transcript_id "STRG.9724.1"; gene_id "STRG.9724";
2A	StringTie	exon	576676950	576677073	1000	-	.	transcript_id "STRG.9724.1"; gene_id "STRG.9724";
2A	StringTie	exon	576677153	576677245	1000	-	.	transcript_id "STRG.9724.1"; gene_id "STRG.9724";
2A	StringTie	exon	576677616	576677764	1000	-	.	transcript_id "STRG.9724.1"; gene_id "STRG.9724";
2A	StringTie	exon	576677851	576677931	1000	-	.	transcript_id "STRG.9724.1"; gene_id "STRG.9724";
2A	StringTie	exon	576679150	576679292	1000	-	.	transcript_id "STRG.9724.1"; gene_id "STRG.9724";
2A	StringTie	exon	576679421	576679660	1000	-	.	transcript_id "STRG.9724.1"; gene_id "STRG.9724";
2A	StringTie	transcript	577090516	577095044	1000	+	.	transcript_id "STRG.9725.1"; gene_id "STRG.9725"
2A	StringTie	exon	577090516	577090796	1000	+	.	transcript_id "STRG.9725.1"; gene_id "STRG.9725";
2A	StringTie	exon	577093110	577093404	1000	+	.	transcript_id "STRG.9725.1"; gene_id "STRG.9725";
2A	StringTie	exon	577094214	577094309	1000	+	.	transcript_id "STRG.9725.1"; gene_id "STRG.9725";
2A	StringTie	exon	577094382	577095044	1000	+	.	transcript_id "STRG.9725.1"; gene_id "STRG.9725";
2A	StringTie	transcript	577309936	577311739	1000	+	.	transcript_id "STRG.9726.1"; gene_id "STRG.9726"
2A	StringTie	exon	577309936	577310286	1000	+	.	transcript_id "STRG.9726.1"; gene_id "STRG.9726";
2A	StringTie	exon	577310459	577311739	1000	+	.	transcript_id "STRG.9726.1"; gene_id "STRG.9726";
2A	StringTie	transcript	577380809	577390659	1000	-	.	transcript_id "STRG.9728.1"; gene_id "STRG.9728"
2A	StringTie	exon	577380809	577381340	1000	-	.	transcript_id "STRG.9728.1"; gene_id "STRG.9728";
2A	StringTie	exon	577381424	577381554	1000	-	.	transcript_id "STRG.9728.1"; gene_id "STRG.9728";
2A	StringTie	exon	577381637	577381862	1000	-	.	transcript_id "STRG.9728.1"; gene_id "STRG.9728";
2A	StringTie	exon	577381939	577382043	1000	-	.	transcript_id "STRG.9728.1"; gene_id "STRG.9728";
2A	StringTie	exon	577382146	577382262	1000	-	.	transcript_id "STRG.9728.1"; gene_id "STRG.9728";
2A	StringTie	exon	577382359	577382469	1000	-	.	transcript_id "STRG.9728.1"; gene_id "STRG.9728";
2A	StringTie	exon	577382553	577382612	1000	-	.	transcript_id "STRG.9728.1"; gene_id "STRG.9728";
2A	StringTie	exon	577382698	577382990	1000	-	.	transcript_id "STRG.9728.1"; gene_id "STRG.9728";
2A	StringTie	exon	577384016	577384169	1000	-	.	transcript_id "STRG.9728.1"; gene_id "STRG.9728";
2A	StringTie	exon	577384272	577384592	1000	-	.	transcript_id "STRG.9728.1"; gene_id "STRG.9728";
2A	StringTie	exon	577388511	577388638	1000	-	.	transcript_id "STRG.9728.1"; gene_id "STRG.9728";
2A	StringTie	exon	577388729	577389542	1000	-	.	transcript_id "STRG.9728.1"; gene_id "STRG.9728";
2A	StringTie	exon	577390095	577390659	1000	-	.	transcript_id "STRG.9728.1"; gene_id "STRG.9728";
2A	StringTie	transcript	577449141	577455189	1000	+	.	transcript_id "STRG.9727.1"; gene_id "STRG.9727"
2A	StringTie	exon	577449141	577449390	1000	+	.	transcript_id "STRG.9727.1"; gene_id "STRG.9727";
2A	StringTie	exon	577451451	577451584	1000	+	.	transcript_id "STRG.9727.1"; gene_id "STRG.9727";
2A	StringTie	exon	577451760	577451943	1000	+	.	transcript_id "STRG.9727.1"; gene_id "STRG.9727";
2A	StringTie	exon	577452551	577452618	1000	+	.	transcript_id "STRG.9727.1"; gene_id "STRG.9727";
2A	StringTie	exon	577452694	577452782	1000	+	.	transcript_id "STRG.9727.1"; gene_id "STRG.9727";
2A	StringTie	exon	577453055	577453333	1000	+	.	transcript_id "STRG.9727.1"; gene_id "STRG.9727";
2A	StringTie	exon	577453419	577453495	1000	+	.	transcript_id "STRG.9727.1"; gene_id "STRG.9727";
2A	StringTie	exon	577453589	577453647	1000	+	.	transcript_id "STRG.9727.1"; gene_id "STRG.9727";
2A	StringTie	exon	577453901	577454056	1000	+	.	transcript_id "STRG.9727.1"; gene_id "STRG.9727";
2A	StringTie	exon	577454211	577455189	1000	+	.	transcript_id "STRG.9727.1"; gene_id "STRG.9727";
2A	StringTie	transcript	577455692	577459571	1000	+	.	transcript_id "STRG.9729.1"; gene_id "STRG.9729"
2A	StringTie	exon	577455692	577455992	1000	+	.	transcript_id "STRG.9729.1"; gene_id "STRG.9729";
2A	StringTie	exon	577456071	577456340	1000	+	.	transcript_id "STRG.9729.1"; gene_id "STRG.9729";
2A	StringTie	exon	577456448	577456624	1000	+	.	transcript_id "STRG.9729.1"; gene_id "STRG.9729";
2A	StringTie	exon	577457043	577457117	1000	+	.	transcript_id "STRG.9729.1"; gene_id "STRG.9729";
2A	StringTie	exon	577457216	577457260	1000	+	.	transcript_id "STRG.9729.1"; gene_id "STRG.9729";
2A	StringTie	exon	577457366	577457530	1000	+	.	transcript_id "STRG.9729.1"; gene_id "STRG.9729";
2A	StringTie	exon	577457691	577457769	1000	+	.	transcript_id "STRG.9729.1"; gene_id "STRG.9729";
2A	StringTie	exon	577458463	577458545	1000	+	.	transcript_id "STRG.9729.1"; gene_id "STRG.9729";
2A	StringTie	exon	577459084	577459152	1000	+	.	transcript_id "STRG.9729.1"; gene_id "STRG.9729";
2A	StringTie	exon	577459251	577459571	1000	+	.	transcript_id "STRG.9729.1"; gene_id "STRG.9729";
2A	StringTie	transcript	577461426	577467134	1000	+	.	transcript_id "STRG.9730.1"; gene_id "STRG.9730"
2A	StringTie	exon	577461426	577461961	1000	+	.	transcript_id "STRG.9730.1"; gene_id "STRG.9730";
2A	StringTie	exon	577462532	577462662	1000	+	.	transcript_id "STRG.9730.1"; gene_id "STRG.9730";
2A	StringTie	exon	577462846	577463174	1000	+	.	transcript_id "STRG.9730.1"; gene_id "STRG.9730";
2A	StringTie	exon	577463442	577463555	1000	+	.	transcript_id "STRG.9730.1"; gene_id "STRG.9730";
2A	StringTie	exon	577463883	577464009	1000	+	.	transcript_id "STRG.9730.1"; gene_id "STRG.9730";
2A	StringTie	exon	577464209	577464473	1000	+	.	transcript_id "STRG.9730.1"; gene_id "STRG.9730";
2A	StringTie	exon	577466088	577467134	1000	+	.	transcript_id "STRG.9730.1"; gene_id "STRG.9730";
2A	StringTie	transcript	577461426	577467134	1000	+	.	transcript_id "STRG.9730.2"; gene_id "STRG.9730"
2A	StringTie	exon	577461426	577461961	1000	+	.	transcript_id "STRG.9730.2"; gene_id "STRG.9730";
2A	StringTie	exon	577462532	577462662	1000	+	.	transcript_id "STRG.9730.2"; gene_id "STRG.9730";
2A	StringTie	exon	577462846	577462898	1000	+	.	transcript_id "STRG.9730.2"; gene_id "STRG.9730";
2A	StringTie	exon	577463442	577463555	1000	+	.	transcript_id "STRG.9730.2"; gene_id "STRG.9730";
2A	StringTie	exon	577463883	577464009	1000	+	.	transcript_id "STRG.9730.2"; gene_id "STRG.9730";
2A	StringTie	exon	577464209	577464473	1000	+	.	transcript_id "STRG.9730.2"; gene_id "STRG.9730";
2A	StringTie	exon	577466088	577467134	1000	+	.	transcript_id "STRG.9730.2"; gene_id "STRG.9730";
2A	StringTie	transcript	578075926	578081141	1000	+	.	transcript_id "STRG.9731.1"; gene_id "STRG.9731"
2A	StringTie	exon	578075926	578076218	1000	+	.	transcript_id "STRG.9731.1"; gene_id "STRG.9731";
2A	StringTie	exon	578077264	578077347	1000	+	.	transcript_id "STRG.9731.1"; gene_id "STRG.9731";
2A	StringTie	exon	578078585	578079375	1000	+	.	transcript_id "STRG.9731.1"; gene_id "STRG.9731";
2A	StringTie	exon	578079648	578080642	1000	+	.	transcript_id "STRG.9731.1"; gene_id "STRG.9731";
2A	StringTie	exon	578080723	578081141	1000	+	.	transcript_id "STRG.9731.1"; gene_id "STRG.9731";
2A	StringTie	transcript	578075926	578081141	1000	+	.	transcript_id "STRG.9731.2"; gene_id "STRG.9731"
2A	StringTie	exon	578075926	578076218	1000	+	.	transcript_id "STRG.9731.2"; gene_id "STRG.9731";
2A	StringTie	exon	578076443	578076525	1000	+	.	transcript_id "STRG.9731.2"; gene_id "STRG.9731";
2A	StringTie	exon	578077264	578077347	1000	+	.	transcript_id "STRG.9731.2"; gene_id "STRG.9731";
2A	StringTie	exon	578078585	578079375	1000	+	.	transcript_id "STRG.9731.2"; gene_id "STRG.9731";
2A	StringTie	exon	578079648	578080642	1000	+	.	transcript_id "STRG.9731.2"; gene_id "STRG.9731";
2A	StringTie	exon	578080723	578081141	1000	+	.	transcript_id "STRG.9731.2"; gene_id "STRG.9731";
2A	StringTie	transcript	578075926	578081141	1000	+	.	transcript_id "STRG.9731.3"; gene_id "STRG.9731"
2A	StringTie	exon	578075926	578076218	1000	+	.	transcript_id "STRG.9731.3"; gene_id "STRG.9731";
2A	StringTie	exon	578076317	578076350	1000	+	.	transcript_id "STRG.9731.3"; gene_id "STRG.9731";
2A	StringTie	exon	578076443	578076525	1000	+	.	transcript_id "STRG.9731.3"; gene_id "STRG.9731";
2A	StringTie	exon	578077264	578077347	1000	+	.	transcript_id "STRG.9731.3"; gene_id "STRG.9731";
2A	StringTie	exon	578078585	578079375	1000	+	.	transcript_id "STRG.9731.3"; gene_id "STRG.9731";
2A	StringTie	exon	578079648	578080642	1000	+	.	transcript_id "STRG.9731.3"; gene_id "STRG.9731";
2A	StringTie	exon	578080723	578081141	1000	+	.	transcript_id "STRG.9731.3"; gene_id "STRG.9731";
2A	StringTie	transcript	578239770	578249686	1000	+	.	transcript_id "STRG.9732.1"; gene_id "STRG.9732"
2A	StringTie	exon	578239770	578240025	1000	+	.	transcript_id "STRG.9732.1"; gene_id "STRG.9732";
2A	StringTie	exon	578240124	578240196	1000	+	.	transcript_id "STRG.9732.1"; gene_id "STRG.9732";
2A	StringTie	exon	578240296	578240418	1000	+	.	transcript_id "STRG.9732.1"; gene_id "STRG.9732";
2A	StringTie	exon	578240518	578240687	1000	+	.	transcript_id "STRG.9732.1"; gene_id "STRG.9732";
2A	StringTie	exon	578241325	578241483	1000	+	.	transcript_id "STRG.9732.1"; gene_id "STRG.9732";
2A	StringTie	exon	578241657	578241803	1000	+	.	transcript_id "STRG.9732.1"; gene_id "STRG.9732";
2A	StringTie	exon	578241961	578242024	1000	+	.	transcript_id "STRG.9732.1"; gene_id "STRG.9732";
2A	StringTie	exon	578242622	578242926	1000	+	.	transcript_id "STRG.9732.1"; gene_id "STRG.9732";
2A	StringTie	exon	578244280	578244408	1000	+	.	transcript_id "STRG.9732.1"; gene_id "STRG.9732";
2A	StringTie	exon	578244546	578244659	1000	+	.	transcript_id "STRG.9732.1"; gene_id "STRG.9732";
2A	StringTie	exon	578244743	578244829	1000	+	.	transcript_id "STRG.9732.1"; gene_id "STRG.9732";
2A	StringTie	exon	578245364	578245486	1000	+	.	transcript_id "STRG.9732.1"; gene_id "STRG.9732";
2A	StringTie	exon	578245620	578245713	1000	+	.	transcript_id "STRG.9732.1"; gene_id "STRG.9732";
2A	StringTie	exon	578245784	578245918	1000	+	.	transcript_id "STRG.9732.1"; gene_id "STRG.9732";
2A	StringTie	exon	578246005	578246139	1000	+	.	transcript_id "STRG.9732.1"; gene_id "STRG.9732";
2A	StringTie	exon	578246986	578247134	1000	+	.	transcript_id "STRG.9732.1"; gene_id "STRG.9732";
2A	StringTie	exon	578247207	578247338	1000	+	.	transcript_id "STRG.9732.1"; gene_id "STRG.9732";
2A	StringTie	exon	578248044	578248364	1000	+	.	transcript_id "STRG.9732.1"; gene_id "STRG.9732";
2A	StringTie	exon	578248620	578248760	1000	+	.	transcript_id "STRG.9732.1"; gene_id "STRG.9732";
2A	StringTie	exon	578248830	578249005	1000	+	.	transcript_id "STRG.9732.1"; gene_id "STRG.9732";
2A	StringTie	exon	578249196	578249686	1000	+	.	transcript_id "STRG.9732.1"; gene_id "STRG.9732";
2A	StringTie	transcript	578239770	578249686	1000	+	.	transcript_id "STRG.9732.2"; gene_id "STRG.9732"
2A	StringTie	exon	578239770	578240025	1000	+	.	transcript_id "STRG.9732.2"; gene_id "STRG.9732";
2A	StringTie	exon	578240124	578240196	1000	+	.	transcript_id "STRG.9732.2"; gene_id "STRG.9732";
2A	StringTie	exon	578240296	578240418	1000	+	.	transcript_id "STRG.9732.2"; gene_id "STRG.9732";
2A	StringTie	exon	578240518	578240687	1000	+	.	transcript_id "STRG.9732.2"; gene_id "STRG.9732";
2A	StringTie	exon	578241325	578241483	1000	+	.	transcript_id "STRG.9732.2"; gene_id "STRG.9732";
2A	StringTie	exon	578241657	578241803	1000	+	.	transcript_id "STRG.9732.2"; gene_id "STRG.9732";
2A	StringTie	exon	578241961	578242024	1000	+	.	transcript_id "STRG.9732.2"; gene_id "STRG.9732";
2A	StringTie	exon	578242622	578242926	1000	+	.	transcript_id "STRG.9732.2"; gene_id "STRG.9732";
2A	StringTie	exon	578244280	578244408	1000	+	.	transcript_id "STRG.9732.2"; gene_id "STRG.9732";
2A	StringTie	exon	578244546	578244659	1000	+	.	transcript_id "STRG.9732.2"; gene_id "STRG.9732";
2A	StringTie	exon	578244743	578244829	1000	+	.	transcript_id "STRG.9732.2"; gene_id "STRG.9732";
2A	StringTie	exon	578245364	578245486	1000	+	.	transcript_id "STRG.9732.2"; gene_id "STRG.9732";
2A	StringTie	exon	578245620	578245713	1000	+	.	transcript_id "STRG.9732.2"; gene_id "STRG.9732";
2A	StringTie	exon	578245784	578245918	1000	+	.	transcript_id "STRG.9732.2"; gene_id "STRG.9732";
2A	StringTie	exon	578246005	578246139	1000	+	.	transcript_id "STRG.9732.2"; gene_id "STRG.9732";
2A	StringTie	exon	578246986	578247134	1000	+	.	transcript_id "STRG.9732.2"; gene_id "STRG.9732";
2A	StringTie	exon	578247207	578247338	1000	+	.	transcript_id "STRG.9732.2"; gene_id "STRG.9732";
2A	StringTie	exon	578248044	578248364	1000	+	.	transcript_id "STRG.9732.2"; gene_id "STRG.9732";
2A	StringTie	exon	578248620	578248760	1000	+	.	transcript_id "STRG.9732.2"; gene_id "STRG.9732";
2A	StringTie	exon	578248872	578249005	1000	+	.	transcript_id "STRG.9732.2"; gene_id "STRG.9732";
2A	StringTie	exon	578249196	578249686	1000	+	.	transcript_id "STRG.9732.2"; gene_id "STRG.9732";
2A	StringTie	transcript	578255244	578260761	1000	-	.	transcript_id "STRG.9733.1"; gene_id "STRG.9733"
2A	StringTie	exon	578255244	578255646	1000	-	.	transcript_id "STRG.9733.1"; gene_id "STRG.9733";
2A	StringTie	exon	578255760	578255915	1000	-	.	transcript_id "STRG.9733.1"; gene_id "STRG.9733";
2A	StringTie	exon	578256002	578256237	1000	-	.	transcript_id "STRG.9733.1"; gene_id "STRG.9733";
2A	StringTie	exon	578256334	578256468	1000	-	.	transcript_id "STRG.9733.1"; gene_id "STRG.9733";
2A	StringTie	exon	578256558	578256636	1000	-	.	transcript_id "STRG.9733.1"; gene_id "STRG.9733";
2A	StringTie	exon	578256732	578256787	1000	-	.	transcript_id "STRG.9733.1"; gene_id "STRG.9733";
2A	StringTie	exon	578257107	578257191	1000	-	.	transcript_id "STRG.9733.1"; gene_id "STRG.9733";
2A	StringTie	exon	578257265	578257360	1000	-	.	transcript_id "STRG.9733.1"; gene_id "STRG.9733";
2A	StringTie	exon	578257453	578257566	1000	-	.	transcript_id "STRG.9733.1"; gene_id "STRG.9733";
2A	StringTie	exon	578260465	578260761	1000	-	.	transcript_id "STRG.9733.1"; gene_id "STRG.9733";
2A	StringTie	transcript	578346353	578353702	1000	+	.	transcript_id "STRG.9739.1"; gene_id "STRG.9739"
2A	StringTie	exon	578346353	578347476	1000	+	.	transcript_id "STRG.9739.1"; gene_id "STRG.9739";
2A	StringTie	exon	578348979	578349302	1000	+	.	transcript_id "STRG.9739.1"; gene_id "STRG.9739";
2A	StringTie	exon	578349383	578349683	1000	+	.	transcript_id "STRG.9739.1"; gene_id "STRG.9739";
2A	StringTie	exon	578350093	578350304	1000	+	.	transcript_id "STRG.9739.1"; gene_id "STRG.9739";
2A	StringTie	exon	578353087	578353702	1000	+	.	transcript_id "STRG.9739.1"; gene_id "STRG.9739";
2A	StringTie	transcript	578346353	578353702	1000	+	.	transcript_id "STRG.9739.2"; gene_id "STRG.9739"
2A	StringTie	exon	578346353	578347476	1000	+	.	transcript_id "STRG.9739.2"; gene_id "STRG.9739";
2A	StringTie	exon	578348979	578349302	1000	+	.	transcript_id "STRG.9739.2"; gene_id "STRG.9739";
2A	StringTie	exon	578349383	578349683	1000	+	.	transcript_id "STRG.9739.2"; gene_id "STRG.9739";
2A	StringTie	exon	578353087	578353702	1000	+	.	transcript_id "STRG.9739.2"; gene_id "STRG.9739";
2A	StringTie	transcript	578346353	578353702	1000	+	.	transcript_id "STRG.9739.3"; gene_id "STRG.9739"
2A	StringTie	exon	578346353	578347476	1000	+	.	transcript_id "STRG.9739.3"; gene_id "STRG.9739";
2A	StringTie	exon	578348979	578349302	1000	+	.	transcript_id "STRG.9739.3"; gene_id "STRG.9739";
2A	StringTie	exon	578349383	578349683	1000	+	.	transcript_id "STRG.9739.3"; gene_id "STRG.9739";
2A	StringTie	exon	578350093	578350304	1000	+	.	transcript_id "STRG.9739.3"; gene_id "STRG.9739";
2A	StringTie	exon	578351549	578351651	1000	+	.	transcript_id "STRG.9739.3"; gene_id "STRG.9739";
2A	StringTie	exon	578353087	578353702	1000	+	.	transcript_id "STRG.9739.3"; gene_id "STRG.9739";
2A	StringTie	transcript	578368613	578373850	1000	+	.	transcript_id "STRG.9735.1"; gene_id "STRG.9735"
2A	StringTie	exon	578368613	578370529	1000	+	.	transcript_id "STRG.9735.1"; gene_id "STRG.9735";
2A	StringTie	exon	578371562	578371793	1000	+	.	transcript_id "STRG.9735.1"; gene_id "STRG.9735";
2A	StringTie	exon	578371949	578372005	1000	+	.	transcript_id "STRG.9735.1"; gene_id "STRG.9735";
2A	StringTie	exon	578372083	578372196	1000	+	.	transcript_id "STRG.9735.1"; gene_id "STRG.9735";
2A	StringTie	exon	578372286	578372405	1000	+	.	transcript_id "STRG.9735.1"; gene_id "STRG.9735";
2A	StringTie	exon	578372582	578372800	1000	+	.	transcript_id "STRG.9735.1"; gene_id "STRG.9735";
2A	StringTie	exon	578372878	578372993	1000	+	.	transcript_id "STRG.9735.1"; gene_id "STRG.9735";
2A	StringTie	exon	578373068	578373331	1000	+	.	transcript_id "STRG.9735.1"; gene_id "STRG.9735";
2A	StringTie	exon	578373408	578373850	1000	+	.	transcript_id "STRG.9735.1"; gene_id "STRG.9735";
2A	StringTie	transcript	578373804	578376316	1000	-	.	transcript_id "STRG.9736.1"; gene_id "STRG.9736"
2A	StringTie	exon	578373804	578374423	1000	-	.	transcript_id "STRG.9736.1"; gene_id "STRG.9736";
2A	StringTie	exon	578374908	578375047	1000	-	.	transcript_id "STRG.9736.1"; gene_id "STRG.9736";
2A	StringTie	exon	578375153	578375229	1000	-	.	transcript_id "STRG.9736.1"; gene_id "STRG.9736";
2A	StringTie	exon	578375677	578376316	1000	-	.	transcript_id "STRG.9736.1"; gene_id "STRG.9736";
2A	StringTie	transcript	578376709	578387429	1000	-	.	transcript_id "STRG.9734.1"; gene_id "STRG.9734"
2A	StringTie	exon	578376709	578377818	1000	-	.	transcript_id "STRG.9734.1"; gene_id "STRG.9734";
2A	StringTie	exon	578381886	578382036	1000	-	.	transcript_id "STRG.9734.1"; gene_id "STRG.9734";
2A	StringTie	exon	578382298	578384201	1000	-	.	transcript_id "STRG.9734.1"; gene_id "STRG.9734";
2A	StringTie	exon	578386764	578387429	1000	-	.	transcript_id "STRG.9734.1"; gene_id "STRG.9734";
2A	StringTie	transcript	578914522	578917548	1000	-	.	transcript_id "STRG.9738.3"; gene_id "STRG.9738"
2A	StringTie	exon	578914522	578915844	1000	-	.	transcript_id "STRG.9738.3"; gene_id "STRG.9738";
2A	StringTie	exon	578916251	578917548	1000	-	.	transcript_id "STRG.9738.3"; gene_id "STRG.9738";
2A	StringTie	transcript	578914522	578918961	1000	-	.	transcript_id "STRG.9738.1"; gene_id "STRG.9738"
2A	StringTie	exon	578914522	578914877	1000	-	.	transcript_id "STRG.9738.1"; gene_id "STRG.9738";
2A	StringTie	exon	578915765	578915844	1000	-	.	transcript_id "STRG.9738.1"; gene_id "STRG.9738";
2A	StringTie	exon	578916251	578916365	1000	-	.	transcript_id "STRG.9738.1"; gene_id "STRG.9738";
2A	StringTie	exon	578916470	578917548	1000	-	.	transcript_id "STRG.9738.1"; gene_id "STRG.9738";
2A	StringTie	exon	578917816	578917994	1000	-	.	transcript_id "STRG.9738.1"; gene_id "STRG.9738";
2A	StringTie	exon	578918323	578918961	1000	-	.	transcript_id "STRG.9738.1"; gene_id "STRG.9738";
2A	StringTie	transcript	578914522	578918961	1000	-	.	transcript_id "STRG.9738.2"; gene_id "STRG.9738"
2A	StringTie	exon	578914522	578914877	1000	-	.	transcript_id "STRG.9738.2"; gene_id "STRG.9738";
2A	StringTie	exon	578915765	578915844	1000	-	.	transcript_id "STRG.9738.2"; gene_id "STRG.9738";
2A	StringTie	exon	578916251	578916365	1000	-	.	transcript_id "STRG.9738.2"; gene_id "STRG.9738";
2A	StringTie	exon	578916470	578917548	1000	-	.	transcript_id "STRG.9738.2"; gene_id "STRG.9738";
2A	StringTie	exon	578917816	578917922	1000	-	.	transcript_id "STRG.9738.2"; gene_id "STRG.9738";
2A	StringTie	exon	578918323	578918961	1000	-	.	transcript_id "STRG.9738.2"; gene_id "STRG.9738";
2A	StringTie	transcript	579677656	579686477	1000	-	.	transcript_id "STRG.9737.1"; gene_id "STRG.9737"
2A	StringTie	exon	579677656	579678753	1000	-	.	transcript_id "STRG.9737.1"; gene_id "STRG.9737";
2A	StringTie	exon	579680747	579680897	1000	-	.	transcript_id "STRG.9737.1"; gene_id "STRG.9737";
2A	StringTie	exon	579681159	579683062	1000	-	.	transcript_id "STRG.9737.1"; gene_id "STRG.9737";
2A	StringTie	exon	579685931	579686477	1000	-	.	transcript_id "STRG.9737.1"; gene_id "STRG.9737";
2A	StringTie	transcript	580036003	580038998	1000	+	.	transcript_id "STRG.9740.1"; gene_id "STRG.9740"
2A	StringTie	exon	580036003	580036750	1000	+	.	transcript_id "STRG.9740.1"; gene_id "STRG.9740";
2A	StringTie	exon	580038464	580038998	1000	+	.	transcript_id "STRG.9740.1"; gene_id "STRG.9740";
2A	StringTie	transcript	580036003	580039572	1000	+	.	transcript_id "STRG.9740.2"; gene_id "STRG.9740"
2A	StringTie	exon	580036003	580036750	1000	+	.	transcript_id "STRG.9740.2"; gene_id "STRG.9740";
2A	StringTie	exon	580038464	580038743	1000	+	.	transcript_id "STRG.9740.2"; gene_id "STRG.9740";
2A	StringTie	exon	580039110	580039572	1000	+	.	transcript_id "STRG.9740.2"; gene_id "STRG.9740";
2A	StringTie	transcript	580572046	580573454	1000	+	.	transcript_id "STRG.9741.1"; gene_id "STRG.9741"
2A	StringTie	exon	580572046	580573454	1000	+	.	transcript_id "STRG.9741.1"; gene_id "STRG.9741";
2A	StringTie	transcript	580575377	580581075	1000	-	.	transcript_id "STRG.9745.1"; gene_id "STRG.9745"
2A	StringTie	exon	580575377	580576190	1000	-	.	transcript_id "STRG.9745.1"; gene_id "STRG.9745";
2A	StringTie	exon	580576628	580576690	1000	-	.	transcript_id "STRG.9745.1"; gene_id "STRG.9745";
2A	StringTie	exon	580577180	580577260	1000	-	.	transcript_id "STRG.9745.1"; gene_id "STRG.9745";
2A	StringTie	exon	580577846	580578660	1000	-	.	transcript_id "STRG.9745.1"; gene_id "STRG.9745";
2A	StringTie	exon	580578774	580578820	1000	-	.	transcript_id "STRG.9745.1"; gene_id "STRG.9745";
2A	StringTie	exon	580579428	580579567	1000	-	.	transcript_id "STRG.9745.1"; gene_id "STRG.9745";
2A	StringTie	exon	580580714	580581075	1000	-	.	transcript_id "STRG.9745.1"; gene_id "STRG.9745";
2A	StringTie	transcript	580575377	580581075	1000	-	.	transcript_id "STRG.9745.2"; gene_id "STRG.9745"
2A	StringTie	exon	580575377	580576190	1000	-	.	transcript_id "STRG.9745.2"; gene_id "STRG.9745";
2A	StringTie	exon	580576628	580576690	1000	-	.	transcript_id "STRG.9745.2"; gene_id "STRG.9745";
2A	StringTie	exon	580577180	580577260	1000	-	.	transcript_id "STRG.9745.2"; gene_id "STRG.9745";
2A	StringTie	exon	580577846	580578660	1000	-	.	transcript_id "STRG.9745.2"; gene_id "STRG.9745";
2A	StringTie	exon	580578780	580578820	1000	-	.	transcript_id "STRG.9745.2"; gene_id "STRG.9745";
2A	StringTie	exon	580579428	580579567	1000	-	.	transcript_id "STRG.9745.2"; gene_id "STRG.9745";
2A	StringTie	exon	580580714	580581075	1000	-	.	transcript_id "STRG.9745.2"; gene_id "STRG.9745";
2A	StringTie	transcript	580575377	580581075	1000	-	.	transcript_id "STRG.9745.3"; gene_id "STRG.9745"
2A	StringTie	exon	580575377	580575998	1000	-	.	transcript_id "STRG.9745.3"; gene_id "STRG.9745";
2A	StringTie	exon	580576078	580576190	1000	-	.	transcript_id "STRG.9745.3"; gene_id "STRG.9745";
2A	StringTie	exon	580576628	580576690	1000	-	.	transcript_id "STRG.9745.3"; gene_id "STRG.9745";
2A	StringTie	exon	580577180	580577260	1000	-	.	transcript_id "STRG.9745.3"; gene_id "STRG.9745";
2A	StringTie	exon	580577846	580578660	1000	-	.	transcript_id "STRG.9745.3"; gene_id "STRG.9745";
2A	StringTie	exon	580578774	580578820	1000	-	.	transcript_id "STRG.9745.3"; gene_id "STRG.9745";
2A	StringTie	exon	580579428	580579567	1000	-	.	transcript_id "STRG.9745.3"; gene_id "STRG.9745";
2A	StringTie	exon	580580714	580581075	1000	-	.	transcript_id "STRG.9745.3"; gene_id "STRG.9745";
2A	StringTie	transcript	580575377	580581075	1000	-	.	transcript_id "STRG.9745.4"; gene_id "STRG.9745"
2A	StringTie	exon	580575377	580575998	1000	-	.	transcript_id "STRG.9745.4"; gene_id "STRG.9745";
2A	StringTie	exon	580576078	580576190	1000	-	.	transcript_id "STRG.9745.4"; gene_id "STRG.9745";
2A	StringTie	exon	580576628	580576690	1000	-	.	transcript_id "STRG.9745.4"; gene_id "STRG.9745";
2A	StringTie	exon	580577180	580577260	1000	-	.	transcript_id "STRG.9745.4"; gene_id "STRG.9745";
2A	StringTie	exon	580577846	580578660	1000	-	.	transcript_id "STRG.9745.4"; gene_id "STRG.9745";
2A	StringTie	exon	580578780	580578820	1000	-	.	transcript_id "STRG.9745.4"; gene_id "STRG.9745";
2A	StringTie	exon	580579428	580579567	1000	-	.	transcript_id "STRG.9745.4"; gene_id "STRG.9745";
2A	StringTie	exon	580580714	580581075	1000	-	.	transcript_id "STRG.9745.4"; gene_id "STRG.9745";
2A	StringTie	transcript	580575377	580581075	1000	-	.	transcript_id "STRG.9745.5"; gene_id "STRG.9745"
2A	StringTie	exon	580575377	580576190	1000	-	.	transcript_id "STRG.9745.5"; gene_id "STRG.9745";
2A	StringTie	exon	580576628	580576690	1000	-	.	transcript_id "STRG.9745.5"; gene_id "STRG.9745";
2A	StringTie	exon	580576776	580576809	1000	-	.	transcript_id "STRG.9745.5"; gene_id "STRG.9745";
2A	StringTie	exon	580577180	580577260	1000	-	.	transcript_id "STRG.9745.5"; gene_id "STRG.9745";
2A	StringTie	exon	580577846	580578660	1000	-	.	transcript_id "STRG.9745.5"; gene_id "STRG.9745";
2A	StringTie	exon	580578774	580578820	1000	-	.	transcript_id "STRG.9745.5"; gene_id "STRG.9745";
2A	StringTie	exon	580579428	580579567	1000	-	.	transcript_id "STRG.9745.5"; gene_id "STRG.9745";
2A	StringTie	exon	580580714	580581075	1000	-	.	transcript_id "STRG.9745.5"; gene_id "STRG.9745";
2A	StringTie	transcript	580575377	580581075	1000	-	.	transcript_id "STRG.9745.6"; gene_id "STRG.9745"
2A	StringTie	exon	580575377	580575998	1000	-	.	transcript_id "STRG.9745.6"; gene_id "STRG.9745";
2A	StringTie	exon	580576078	580576190	1000	-	.	transcript_id "STRG.9745.6"; gene_id "STRG.9745";
2A	StringTie	exon	580576628	580576690	1000	-	.	transcript_id "STRG.9745.6"; gene_id "STRG.9745";
2A	StringTie	exon	580576776	580576809	1000	-	.	transcript_id "STRG.9745.6"; gene_id "STRG.9745";
2A	StringTie	exon	580577180	580577260	1000	-	.	transcript_id "STRG.9745.6"; gene_id "STRG.9745";
2A	StringTie	exon	580577846	580578660	1000	-	.	transcript_id "STRG.9745.6"; gene_id "STRG.9745";
2A	StringTie	exon	580578780	580578820	1000	-	.	transcript_id "STRG.9745.6"; gene_id "STRG.9745";
2A	StringTie	exon	580579428	580579567	1000	-	.	transcript_id "STRG.9745.6"; gene_id "STRG.9745";
2A	StringTie	exon	580580714	580581075	1000	-	.	transcript_id "STRG.9745.6"; gene_id "STRG.9745";
2A	StringTie	transcript	580988557	580991123	1000	-	.	transcript_id "STRG.9742.1"; gene_id "STRG.9742"
2A	StringTie	exon	580988557	580990425	1000	-	.	transcript_id "STRG.9742.1"; gene_id "STRG.9742";
2A	StringTie	exon	580990538	580991123	1000	-	.	transcript_id "STRG.9742.1"; gene_id "STRG.9742";
2A	StringTie	transcript	581691528	581692816	1000	-	.	transcript_id "STRG.9743.1"; gene_id "STRG.9743"
2A	StringTie	exon	581691528	581692314	1000	-	.	transcript_id "STRG.9743.1"; gene_id "STRG.9743";
2A	StringTie	exon	581692518	581692596	1000	-	.	transcript_id "STRG.9743.1"; gene_id "STRG.9743";
2A	StringTie	exon	581692687	581692816	1000	-	.	transcript_id "STRG.9743.1"; gene_id "STRG.9743";
2A	StringTie	transcript	582181904	582182897	1000	-	.	transcript_id "STRG.9744.1"; gene_id "STRG.9744"
2A	StringTie	exon	582181904	582182437	1000	-	.	transcript_id "STRG.9744.1"; gene_id "STRG.9744";
2A	StringTie	exon	582182568	582182897	1000	-	.	transcript_id "STRG.9744.1"; gene_id "STRG.9744";
2A	StringTie	transcript	582264800	582268244	1000	-	.	transcript_id "STRG.9746.1"; gene_id "STRG.9746"
2A	StringTie	exon	582264800	582268244	1000	-	.	transcript_id "STRG.9746.1"; gene_id "STRG.9746";
2A	StringTie	transcript	582816196	582820375	1000	+	.	transcript_id "STRG.9747.1"; gene_id "STRG.9747"
2A	StringTie	exon	582816196	582816546	1000	+	.	transcript_id "STRG.9747.1"; gene_id "STRG.9747";
2A	StringTie	exon	582816912	582817239	1000	+	.	transcript_id "STRG.9747.1"; gene_id "STRG.9747";
2A	StringTie	exon	582817481	582817633	1000	+	.	transcript_id "STRG.9747.1"; gene_id "STRG.9747";
2A	StringTie	exon	582817790	582818026	1000	+	.	transcript_id "STRG.9747.1"; gene_id "STRG.9747";
2A	StringTie	exon	582818118	582818204	1000	+	.	transcript_id "STRG.9747.1"; gene_id "STRG.9747";
2A	StringTie	exon	582818486	582818564	1000	+	.	transcript_id "STRG.9747.1"; gene_id "STRG.9747";
2A	StringTie	exon	582818754	582818860	1000	+	.	transcript_id "STRG.9747.1"; gene_id "STRG.9747";
2A	StringTie	exon	582819331	582819455	1000	+	.	transcript_id "STRG.9747.1"; gene_id "STRG.9747";
2A	StringTie	exon	582819842	582820375	1000	+	.	transcript_id "STRG.9747.1"; gene_id "STRG.9747";
2A	StringTie	transcript	582821602	582825226	1000	-	.	transcript_id "STRG.9748.1"; gene_id "STRG.9748"
2A	StringTie	exon	582821602	582822680	1000	-	.	transcript_id "STRG.9748.1"; gene_id "STRG.9748";
2A	StringTie	exon	582824445	582825226	1000	-	.	transcript_id "STRG.9748.1"; gene_id "STRG.9748";
2A	StringTie	transcript	582934566	582937374	1000	+	.	transcript_id "STRG.9750.1"; gene_id "STRG.9750"
2A	StringTie	exon	582934566	582934782	1000	+	.	transcript_id "STRG.9750.1"; gene_id "STRG.9750";
2A	StringTie	exon	582934948	582935087	1000	+	.	transcript_id "STRG.9750.1"; gene_id "STRG.9750";
2A	StringTie	exon	582935486	582935568	1000	+	.	transcript_id "STRG.9750.1"; gene_id "STRG.9750";
2A	StringTie	exon	582935671	582935875	1000	+	.	transcript_id "STRG.9750.1"; gene_id "STRG.9750";
2A	StringTie	exon	582935958	582936026	1000	+	.	transcript_id "STRG.9750.1"; gene_id "STRG.9750";
2A	StringTie	exon	582936800	582937374	1000	+	.	transcript_id "STRG.9750.1"; gene_id "STRG.9750";
2A	StringTie	transcript	582939327	582941814	1000	-	.	transcript_id "STRG.9749.1"; gene_id "STRG.9749"
2A	StringTie	exon	582939327	582940215	1000	-	.	transcript_id "STRG.9749.1"; gene_id "STRG.9749";
2A	StringTie	exon	582940296	582940487	1000	-	.	transcript_id "STRG.9749.1"; gene_id "STRG.9749";
2A	StringTie	exon	582941735	582941814	1000	-	.	transcript_id "STRG.9749.1"; gene_id "STRG.9749";
2A	StringTie	transcript	582939327	582941814	1000	-	.	transcript_id "STRG.9749.2"; gene_id "STRG.9749"
2A	StringTie	exon	582939327	582939948	1000	-	.	transcript_id "STRG.9749.2"; gene_id "STRG.9749";
2A	StringTie	exon	582940038	582940215	1000	-	.	transcript_id "STRG.9749.2"; gene_id "STRG.9749";
2A	StringTie	exon	582940296	582940487	1000	-	.	transcript_id "STRG.9749.2"; gene_id "STRG.9749";
2A	StringTie	exon	582941735	582941814	1000	-	.	transcript_id "STRG.9749.2"; gene_id "STRG.9749";
2A	StringTie	transcript	583159326	583163107	1000	-	.	transcript_id "STRG.9751.1"; gene_id "STRG.9751"
2A	StringTie	exon	583159326	583160083	1000	-	.	transcript_id "STRG.9751.1"; gene_id "STRG.9751";
2A	StringTie	exon	583160175	583160215	1000	-	.	transcript_id "STRG.9751.1"; gene_id "STRG.9751";
2A	StringTie	exon	583160292	583160338	1000	-	.	transcript_id "STRG.9751.1"; gene_id "STRG.9751";
2A	StringTie	exon	583160433	583160600	1000	-	.	transcript_id "STRG.9751.1"; gene_id "STRG.9751";
2A	StringTie	exon	583161167	583161371	1000	-	.	transcript_id "STRG.9751.1"; gene_id "STRG.9751";
2A	StringTie	exon	583162325	583162545	1000	-	.	transcript_id "STRG.9751.1"; gene_id "STRG.9751";
2A	StringTie	exon	583162920	583163107	1000	-	.	transcript_id "STRG.9751.1"; gene_id "STRG.9751";
2A	StringTie	transcript	583333398	583336071	1000	-	.	transcript_id "STRG.9752.1"; gene_id "STRG.9752"
2A	StringTie	exon	583333398	583334042	1000	-	.	transcript_id "STRG.9752.1"; gene_id "STRG.9752";
2A	StringTie	exon	583334145	583334372	1000	-	.	transcript_id "STRG.9752.1"; gene_id "STRG.9752";
2A	StringTie	exon	583334500	583334633	1000	-	.	transcript_id "STRG.9752.1"; gene_id "STRG.9752";
2A	StringTie	exon	583334749	583334963	1000	-	.	transcript_id "STRG.9752.1"; gene_id "STRG.9752";
2A	StringTie	exon	583335150	583335243	1000	-	.	transcript_id "STRG.9752.1"; gene_id "STRG.9752";
2A	StringTie	exon	583335374	583335607	1000	-	.	transcript_id "STRG.9752.1"; gene_id "STRG.9752";
2A	StringTie	exon	583335747	583336071	1000	-	.	transcript_id "STRG.9752.1"; gene_id "STRG.9752";
2A	StringTie	transcript	583333398	583342835	1000	-	.	transcript_id "STRG.9752.2"; gene_id "STRG.9752"
2A	StringTie	exon	583333398	583334042	1000	-	.	transcript_id "STRG.9752.2"; gene_id "STRG.9752";
2A	StringTie	exon	583334145	583334372	1000	-	.	transcript_id "STRG.9752.2"; gene_id "STRG.9752";
2A	StringTie	exon	583334500	583334633	1000	-	.	transcript_id "STRG.9752.2"; gene_id "STRG.9752";
2A	StringTie	exon	583334749	583334963	1000	-	.	transcript_id "STRG.9752.2"; gene_id "STRG.9752";
2A	StringTie	exon	583338581	583338674	1000	-	.	transcript_id "STRG.9752.2"; gene_id "STRG.9752";
2A	StringTie	exon	583342112	583342348	1000	-	.	transcript_id "STRG.9752.2"; gene_id "STRG.9752";
2A	StringTie	exon	583342477	583342835	1000	-	.	transcript_id "STRG.9752.2"; gene_id "STRG.9752";
2A	StringTie	transcript	583481929	583485170	1000	-	.	transcript_id "STRG.9753.1"; gene_id "STRG.9753"
2A	StringTie	exon	583481929	583482974	1000	-	.	transcript_id "STRG.9753.1"; gene_id "STRG.9753";
2A	StringTie	exon	583483728	583484021	1000	-	.	transcript_id "STRG.9753.1"; gene_id "STRG.9753";
2A	StringTie	exon	583484923	583485170	1000	-	.	transcript_id "STRG.9753.1"; gene_id "STRG.9753";
2A	StringTie	transcript	583654025	583660092	1000	-	.	transcript_id "STRG.9754.1"; gene_id "STRG.9754"
2A	StringTie	exon	583654025	583656742	1000	-	.	transcript_id "STRG.9754.1"; gene_id "STRG.9754";
2A	StringTie	exon	583657170	583658307	1000	-	.	transcript_id "STRG.9754.1"; gene_id "STRG.9754";
2A	StringTie	exon	583659838	583660092	1000	-	.	transcript_id "STRG.9754.1"; gene_id "STRG.9754";
2A	StringTie	transcript	584295177	584298067	1000	-	.	transcript_id "STRG.9756.4"; gene_id "STRG.9756"
2A	StringTie	exon	584295177	584295502	1000	-	.	transcript_id "STRG.9756.4"; gene_id "STRG.9756";
2A	StringTie	exon	584295609	584295698	1000	-	.	transcript_id "STRG.9756.4"; gene_id "STRG.9756";
2A	StringTie	exon	584295791	584296658	1000	-	.	transcript_id "STRG.9756.4"; gene_id "STRG.9756";
2A	StringTie	exon	584296776	584298067	1000	-	.	transcript_id "STRG.9756.4"; gene_id "STRG.9756";
2A	StringTie	transcript	584295177	584298297	1000	-	.	transcript_id "STRG.9756.1"; gene_id "STRG.9756"
2A	StringTie	exon	584295177	584295502	1000	-	.	transcript_id "STRG.9756.1"; gene_id "STRG.9756";
2A	StringTie	exon	584295609	584295698	1000	-	.	transcript_id "STRG.9756.1"; gene_id "STRG.9756";
2A	StringTie	exon	584295791	584295882	1000	-	.	transcript_id "STRG.9756.1"; gene_id "STRG.9756";
2A	StringTie	exon	584296465	584298067	1000	-	.	transcript_id "STRG.9756.1"; gene_id "STRG.9756";
2A	StringTie	exon	584298149	584298297	1000	-	.	transcript_id "STRG.9756.1"; gene_id "STRG.9756";
2A	StringTie	transcript	584295177	584298297	1000	-	.	transcript_id "STRG.9756.2"; gene_id "STRG.9756"
2A	StringTie	exon	584295177	584295502	1000	-	.	transcript_id "STRG.9756.2"; gene_id "STRG.9756";
2A	StringTie	exon	584295609	584295698	1000	-	.	transcript_id "STRG.9756.2"; gene_id "STRG.9756";
2A	StringTie	exon	584295791	584295882	1000	-	.	transcript_id "STRG.9756.2"; gene_id "STRG.9756";
2A	StringTie	exon	584296465	584296658	1000	-	.	transcript_id "STRG.9756.2"; gene_id "STRG.9756";
2A	StringTie	exon	584296776	584296832	1000	-	.	transcript_id "STRG.9756.2"; gene_id "STRG.9756";
2A	StringTie	exon	584297725	584298067	1000	-	.	transcript_id "STRG.9756.2"; gene_id "STRG.9756";
2A	StringTie	exon	584298149	584298297	1000	-	.	transcript_id "STRG.9756.2"; gene_id "STRG.9756";
2A	StringTie	transcript	584295177	584298297	1000	-	.	transcript_id "STRG.9756.3"; gene_id "STRG.9756"
2A	StringTie	exon	584295177	584295502	1000	-	.	transcript_id "STRG.9756.3"; gene_id "STRG.9756";
2A	StringTie	exon	584295609	584295698	1000	-	.	transcript_id "STRG.9756.3"; gene_id "STRG.9756";
2A	StringTie	exon	584295791	584295882	1000	-	.	transcript_id "STRG.9756.3"; gene_id "STRG.9756";
2A	StringTie	exon	584296465	584296658	1000	-	.	transcript_id "STRG.9756.3"; gene_id "STRG.9756";
2A	StringTie	exon	584296776	584296832	1000	-	.	transcript_id "STRG.9756.3"; gene_id "STRG.9756";
2A	StringTie	exon	584297725	584298297	1000	-	.	transcript_id "STRG.9756.3"; gene_id "STRG.9756";
2A	StringTie	transcript	584467576	584473033	1000	+	.	transcript_id "STRG.9755.1"; gene_id "STRG.9755"
2A	StringTie	exon	584467576	584468154	1000	+	.	transcript_id "STRG.9755.1"; gene_id "STRG.9755";
2A	StringTie	exon	584469331	584469397	1000	+	.	transcript_id "STRG.9755.1"; gene_id "STRG.9755";
2A	StringTie	exon	584470169	584470341	1000	+	.	transcript_id "STRG.9755.1"; gene_id "STRG.9755";
2A	StringTie	exon	584470745	584473033	1000	+	.	transcript_id "STRG.9755.1"; gene_id "STRG.9755";
2A	StringTie	transcript	584467576	584473033	1000	+	.	transcript_id "STRG.9755.2"; gene_id "STRG.9755"
2A	StringTie	exon	584467576	584468154	1000	+	.	transcript_id "STRG.9755.2"; gene_id "STRG.9755";
2A	StringTie	exon	584469331	584470341	1000	+	.	transcript_id "STRG.9755.2"; gene_id "STRG.9755";
2A	StringTie	exon	584470745	584473033	1000	+	.	transcript_id "STRG.9755.2"; gene_id "STRG.9755";
2A	StringTie	transcript	584786376	584790762	1000	+	.	transcript_id "STRG.9757.1"; gene_id "STRG.9757"
2A	StringTie	exon	584786376	584786591	1000	+	.	transcript_id "STRG.9757.1"; gene_id "STRG.9757";
2A	StringTie	exon	584787102	584787395	1000	+	.	transcript_id "STRG.9757.1"; gene_id "STRG.9757";
2A	StringTie	exon	584787544	584787659	1000	+	.	transcript_id "STRG.9757.1"; gene_id "STRG.9757";
2A	StringTie	exon	584787741	584788239	1000	+	.	transcript_id "STRG.9757.1"; gene_id "STRG.9757";
2A	StringTie	exon	584788642	584788680	1000	+	.	transcript_id "STRG.9757.1"; gene_id "STRG.9757";
2A	StringTie	exon	584788766	584789053	1000	+	.	transcript_id "STRG.9757.1"; gene_id "STRG.9757";
2A	StringTie	exon	584789299	584789438	1000	+	.	transcript_id "STRG.9757.1"; gene_id "STRG.9757";
2A	StringTie	exon	584789650	584790133	1000	+	.	transcript_id "STRG.9757.1"; gene_id "STRG.9757";
2A	StringTie	exon	584790241	584790762	1000	+	.	transcript_id "STRG.9757.1"; gene_id "STRG.9757";
2A	StringTie	transcript	584877234	584891811	1000	+	.	transcript_id "STRG.9758.1"; gene_id "STRG.9758"
2A	StringTie	exon	584877234	584877603	1000	+	.	transcript_id "STRG.9758.1"; gene_id "STRG.9758";
2A	StringTie	exon	584878238	584878338	1000	+	.	transcript_id "STRG.9758.1"; gene_id "STRG.9758";
2A	StringTie	exon	584878427	584878772	1000	+	.	transcript_id "STRG.9758.1"; gene_id "STRG.9758";
2A	StringTie	exon	584879954	584880811	1000	+	.	transcript_id "STRG.9758.1"; gene_id "STRG.9758";
2A	StringTie	exon	584881412	584881466	1000	+	.	transcript_id "STRG.9758.1"; gene_id "STRG.9758";
2A	StringTie	exon	584890374	584890435	1000	+	.	transcript_id "STRG.9758.1"; gene_id "STRG.9758";
2A	StringTie	exon	584890527	584890633	1000	+	.	transcript_id "STRG.9758.1"; gene_id "STRG.9758";
2A	StringTie	exon	584890725	584890812	1000	+	.	transcript_id "STRG.9758.1"; gene_id "STRG.9758";
2A	StringTie	exon	584891161	584891811	1000	+	.	transcript_id "STRG.9758.1"; gene_id "STRG.9758";
2A	StringTie	transcript	584892656	584895915	1000	+	.	transcript_id "STRG.9759.1"; gene_id "STRG.9759"
2A	StringTie	exon	584892656	584895147	1000	+	.	transcript_id "STRG.9759.1"; gene_id "STRG.9759";
2A	StringTie	exon	584895409	584895915	1000	+	.	transcript_id "STRG.9759.1"; gene_id "STRG.9759";
2A	StringTie	transcript	584895968	584897977	1000	-	.	transcript_id "STRG.9760.1"; gene_id "STRG.9760"
2A	StringTie	exon	584895968	584897977	1000	-	.	transcript_id "STRG.9760.1"; gene_id "STRG.9760";
2A	StringTie	transcript	586618699	586623222	1000	-	.	transcript_id "STRG.9761.1"; gene_id "STRG.9761"
2A	StringTie	exon	586618699	586621006	1000	-	.	transcript_id "STRG.9761.1"; gene_id "STRG.9761";
2A	StringTie	exon	586622555	586623222	1000	-	.	transcript_id "STRG.9761.1"; gene_id "STRG.9761";
2A	StringTie	transcript	586618699	586623222	1000	-	.	transcript_id "STRG.9761.2"; gene_id "STRG.9761"
2A	StringTie	exon	586618699	586621006	1000	-	.	transcript_id "STRG.9761.2"; gene_id "STRG.9761";
2A	StringTie	exon	586622181	586623222	1000	-	.	transcript_id "STRG.9761.2"; gene_id "STRG.9761";
2A	StringTie	transcript	586652069	586656993	1000	+	.	transcript_id "STRG.9762.1"; gene_id "STRG.9762"
2A	StringTie	exon	586652069	586652990	1000	+	.	transcript_id "STRG.9762.1"; gene_id "STRG.9762";
2A	StringTie	exon	586653870	586656993	1000	+	.	transcript_id "STRG.9762.1"; gene_id "STRG.9762";
2A	StringTie	transcript	586695151	586706327	1000	+	.	transcript_id "STRG.9763.1"; gene_id "STRG.9763"
2A	StringTie	exon	586695151	586695545	1000	+	.	transcript_id "STRG.9763.1"; gene_id "STRG.9763";
2A	StringTie	exon	586697047	586697114	1000	+	.	transcript_id "STRG.9763.1"; gene_id "STRG.9763";
2A	StringTie	exon	586704094	586704143	1000	+	.	transcript_id "STRG.9763.1"; gene_id "STRG.9763";
2A	StringTie	exon	586705708	586705844	1000	+	.	transcript_id "STRG.9763.1"; gene_id "STRG.9763";
2A	StringTie	exon	586705933	586706327	1000	+	.	transcript_id "STRG.9763.1"; gene_id "STRG.9763";
2A	StringTie	transcript	587760393	587762593	1000	-	.	transcript_id "STRG.9764.1"; gene_id "STRG.9764"
2A	StringTie	exon	587760393	587761200	1000	-	.	transcript_id "STRG.9764.1"; gene_id "STRG.9764";
2A	StringTie	exon	587762186	587762593	1000	-	.	transcript_id "STRG.9764.1"; gene_id "STRG.9764";
2A	StringTie	transcript	587799008	587800501	1000	-	.	transcript_id "STRG.9765.1"; gene_id "STRG.9765"
2A	StringTie	exon	587799008	587799451	1000	-	.	transcript_id "STRG.9765.1"; gene_id "STRG.9765";
2A	StringTie	exon	587799546	587799864	1000	-	.	transcript_id "STRG.9765.1"; gene_id "STRG.9765";
2A	StringTie	exon	587799953	587800501	1000	-	.	transcript_id "STRG.9765.1"; gene_id "STRG.9765";
2A	StringTie	transcript	588327840	588331466	1000	+	.	transcript_id "STRG.9766.1"; gene_id "STRG.9766"
2A	StringTie	exon	588327840	588328509	1000	+	.	transcript_id "STRG.9766.1"; gene_id "STRG.9766";
2A	StringTie	exon	588329258	588329391	1000	+	.	transcript_id "STRG.9766.1"; gene_id "STRG.9766";
2A	StringTie	exon	588329816	588329998	1000	+	.	transcript_id "STRG.9766.1"; gene_id "STRG.9766";
2A	StringTie	exon	588330664	588331466	1000	+	.	transcript_id "STRG.9766.1"; gene_id "STRG.9766";
2A	StringTie	transcript	588327840	588331466	1000	+	.	transcript_id "STRG.9766.2"; gene_id "STRG.9766"
2A	StringTie	exon	588327840	588328509	1000	+	.	transcript_id "STRG.9766.2"; gene_id "STRG.9766";
2A	StringTie	exon	588329816	588329998	1000	+	.	transcript_id "STRG.9766.2"; gene_id "STRG.9766";
2A	StringTie	exon	588330664	588331466	1000	+	.	transcript_id "STRG.9766.2"; gene_id "STRG.9766";
2A	StringTie	transcript	588333793	588340382	1000	-	.	transcript_id "STRG.9768.1"; gene_id "STRG.9768"
2A	StringTie	exon	588333793	588334122	1000	-	.	transcript_id "STRG.9768.1"; gene_id "STRG.9768";
2A	StringTie	exon	588334248	588334329	1000	-	.	transcript_id "STRG.9768.1"; gene_id "STRG.9768";
2A	StringTie	exon	588334417	588334685	1000	-	.	transcript_id "STRG.9768.1"; gene_id "STRG.9768";
2A	StringTie	exon	588335035	588335175	1000	-	.	transcript_id "STRG.9768.1"; gene_id "STRG.9768";
2A	StringTie	exon	588335389	588335574	1000	-	.	transcript_id "STRG.9768.1"; gene_id "STRG.9768";
2A	StringTie	exon	588335716	588335952	1000	-	.	transcript_id "STRG.9768.1"; gene_id "STRG.9768";
2A	StringTie	exon	588336039	588336254	1000	-	.	transcript_id "STRG.9768.1"; gene_id "STRG.9768";
2A	StringTie	exon	588336345	588336675	1000	-	.	transcript_id "STRG.9768.1"; gene_id "STRG.9768";
2A	StringTie	exon	588336782	588336894	1000	-	.	transcript_id "STRG.9768.1"; gene_id "STRG.9768";
2A	StringTie	exon	588337155	588337460	1000	-	.	transcript_id "STRG.9768.1"; gene_id "STRG.9768";
2A	StringTie	exon	588337543	588337652	1000	-	.	transcript_id "STRG.9768.1"; gene_id "STRG.9768";
2A	StringTie	exon	588339834	588340382	1000	-	.	transcript_id "STRG.9768.1"; gene_id "STRG.9768";
2A	StringTie	transcript	588353395	588356696	1000	-	.	transcript_id "STRG.9767.1"; gene_id "STRG.9767"
2A	StringTie	exon	588353395	588353816	1000	-	.	transcript_id "STRG.9767.1"; gene_id "STRG.9767";
2A	StringTie	exon	588354605	588354745	1000	-	.	transcript_id "STRG.9767.1"; gene_id "STRG.9767";
2A	StringTie	exon	588354819	588355743	1000	-	.	transcript_id "STRG.9767.1"; gene_id "STRG.9767";
2A	StringTie	exon	588356453	588356696	1000	-	.	transcript_id "STRG.9767.1"; gene_id "STRG.9767";
2A	StringTie	transcript	588450969	588454985	1000	+	.	transcript_id "STRG.9770.1"; gene_id "STRG.9770"
2A	StringTie	exon	588450969	588451254	1000	+	.	transcript_id "STRG.9770.1"; gene_id "STRG.9770";
2A	StringTie	exon	588452068	588454571	1000	+	.	transcript_id "STRG.9770.1"; gene_id "STRG.9770";
2A	StringTie	exon	588454717	588454985	1000	+	.	transcript_id "STRG.9770.1"; gene_id "STRG.9770";
2A	StringTie	transcript	588457165	588460962	1000	+	.	transcript_id "STRG.9769.1"; gene_id "STRG.9769"
2A	StringTie	exon	588457165	588458389	1000	+	.	transcript_id "STRG.9769.1"; gene_id "STRG.9769";
2A	StringTie	exon	588458509	588458688	1000	+	.	transcript_id "STRG.9769.1"; gene_id "STRG.9769";
2A	StringTie	exon	588458805	588459091	1000	+	.	transcript_id "STRG.9769.1"; gene_id "STRG.9769";
2A	StringTie	exon	588459180	588459296	1000	+	.	transcript_id "STRG.9769.1"; gene_id "STRG.9769";
2A	StringTie	exon	588459543	588459805	1000	+	.	transcript_id "STRG.9769.1"; gene_id "STRG.9769";
2A	StringTie	exon	588459882	588460050	1000	+	.	transcript_id "STRG.9769.1"; gene_id "STRG.9769";
2A	StringTie	exon	588460273	588460962	1000	+	.	transcript_id "STRG.9769.1"; gene_id "STRG.9769";
2A	StringTie	transcript	588839062	588842073	1000	+	.	transcript_id "STRG.9771.1"; gene_id "STRG.9771"
2A	StringTie	exon	588839062	588839887	1000	+	.	transcript_id "STRG.9771.1"; gene_id "STRG.9771";
2A	StringTie	exon	588840854	588841020	1000	+	.	transcript_id "STRG.9771.1"; gene_id "STRG.9771";
2A	StringTie	exon	588841107	588842073	1000	+	.	transcript_id "STRG.9771.1"; gene_id "STRG.9771";
2A	StringTie	transcript	588844085	588848826	1000	-	.	transcript_id "STRG.9773.1"; gene_id "STRG.9773"
2A	StringTie	exon	588844085	588844479	1000	-	.	transcript_id "STRG.9773.1"; gene_id "STRG.9773";
2A	StringTie	exon	588844586	588845245	1000	-	.	transcript_id "STRG.9773.1"; gene_id "STRG.9773";
2A	StringTie	exon	588845339	588845437	1000	-	.	transcript_id "STRG.9773.1"; gene_id "STRG.9773";
2A	StringTie	exon	588845526	588845675	1000	-	.	transcript_id "STRG.9773.1"; gene_id "STRG.9773";
2A	StringTie	exon	588845785	588845982	1000	-	.	transcript_id "STRG.9773.1"; gene_id "STRG.9773";
2A	StringTie	exon	588846076	588846190	1000	-	.	transcript_id "STRG.9773.1"; gene_id "STRG.9773";
2A	StringTie	exon	588846301	588847553	1000	-	.	transcript_id "STRG.9773.1"; gene_id "STRG.9773";
2A	StringTie	exon	588848499	588848826	1000	-	.	transcript_id "STRG.9773.1"; gene_id "STRG.9773";
2A	StringTie	transcript	588844085	588848826	1000	-	.	transcript_id "STRG.9773.2"; gene_id "STRG.9773"
2A	StringTie	exon	588844085	588844479	1000	-	.	transcript_id "STRG.9773.2"; gene_id "STRG.9773";
2A	StringTie	exon	588844586	588845245	1000	-	.	transcript_id "STRG.9773.2"; gene_id "STRG.9773";
2A	StringTie	exon	588845339	588845437	1000	-	.	transcript_id "STRG.9773.2"; gene_id "STRG.9773";
2A	StringTie	exon	588845526	588845675	1000	-	.	transcript_id "STRG.9773.2"; gene_id "STRG.9773";
2A	StringTie	exon	588845785	588845982	1000	-	.	transcript_id "STRG.9773.2"; gene_id "STRG.9773";
2A	StringTie	exon	588846106	588846190	1000	-	.	transcript_id "STRG.9773.2"; gene_id "STRG.9773";
2A	StringTie	exon	588846301	588847553	1000	-	.	transcript_id "STRG.9773.2"; gene_id "STRG.9773";
2A	StringTie	exon	588848499	588848826	1000	-	.	transcript_id "STRG.9773.2"; gene_id "STRG.9773";
2A	StringTie	transcript	588844085	588848826	1000	-	.	transcript_id "STRG.9773.3"; gene_id "STRG.9773"
2A	StringTie	exon	588844085	588844499	1000	-	.	transcript_id "STRG.9773.3"; gene_id "STRG.9773";
2A	StringTie	exon	588844586	588845245	1000	-	.	transcript_id "STRG.9773.3"; gene_id "STRG.9773";
2A	StringTie	exon	588845339	588845437	1000	-	.	transcript_id "STRG.9773.3"; gene_id "STRG.9773";
2A	StringTie	exon	588845526	588845675	1000	-	.	transcript_id "STRG.9773.3"; gene_id "STRG.9773";
2A	StringTie	exon	588845785	588845982	1000	-	.	transcript_id "STRG.9773.3"; gene_id "STRG.9773";
2A	StringTie	exon	588846076	588846190	1000	-	.	transcript_id "STRG.9773.3"; gene_id "STRG.9773";
2A	StringTie	exon	588846301	588847553	1000	-	.	transcript_id "STRG.9773.3"; gene_id "STRG.9773";
2A	StringTie	exon	588848499	588848826	1000	-	.	transcript_id "STRG.9773.3"; gene_id "STRG.9773";
2A	StringTie	transcript	588844085	588848826	1000	-	.	transcript_id "STRG.9773.4"; gene_id "STRG.9773"
2A	StringTie	exon	588844085	588844499	1000	-	.	transcript_id "STRG.9773.4"; gene_id "STRG.9773";
2A	StringTie	exon	588844586	588845245	1000	-	.	transcript_id "STRG.9773.4"; gene_id "STRG.9773";
2A	StringTie	exon	588845339	588845437	1000	-	.	transcript_id "STRG.9773.4"; gene_id "STRG.9773";
2A	StringTie	exon	588845526	588845675	1000	-	.	transcript_id "STRG.9773.4"; gene_id "STRG.9773";
2A	StringTie	exon	588845785	588845982	1000	-	.	transcript_id "STRG.9773.4"; gene_id "STRG.9773";
2A	StringTie	exon	588846106	588846190	1000	-	.	transcript_id "STRG.9773.4"; gene_id "STRG.9773";
2A	StringTie	exon	588846301	588847553	1000	-	.	transcript_id "STRG.9773.4"; gene_id "STRG.9773";
2A	StringTie	exon	588848499	588848826	1000	-	.	transcript_id "STRG.9773.4"; gene_id "STRG.9773";
2A	StringTie	transcript	589967891	589969712	1000	-	.	transcript_id "STRG.9772.1"; gene_id "STRG.9772"
2A	StringTie	exon	589967891	589968202	1000	-	.	transcript_id "STRG.9772.1"; gene_id "STRG.9772";
2A	StringTie	exon	589968293	589968517	1000	-	.	transcript_id "STRG.9772.1"; gene_id "STRG.9772";
2A	StringTie	exon	589969231	589969712	1000	-	.	transcript_id "STRG.9772.1"; gene_id "STRG.9772";
2A	StringTie	transcript	590329587	590333245	1000	-	.	transcript_id "STRG.9777.1"; gene_id "STRG.9777"
2A	StringTie	exon	590329587	590331071	1000	-	.	transcript_id "STRG.9777.1"; gene_id "STRG.9777";
2A	StringTie	exon	590332746	590333245	1000	-	.	transcript_id "STRG.9777.1"; gene_id "STRG.9777";
2A	StringTie	transcript	590329587	590333245	1000	-	.	transcript_id "STRG.9777.2"; gene_id "STRG.9777"
2A	StringTie	exon	590329587	590331038	1000	-	.	transcript_id "STRG.9777.2"; gene_id "STRG.9777";
2A	StringTie	exon	590332746	590333245	1000	-	.	transcript_id "STRG.9777.2"; gene_id "STRG.9777";
2A	StringTie	transcript	590384129	590386029	1000	-	.	transcript_id "STRG.9774.1"; gene_id "STRG.9774"
2A	StringTie	exon	590384129	590384796	1000	-	.	transcript_id "STRG.9774.1"; gene_id "STRG.9774";
2A	StringTie	exon	590384886	590384988	1000	-	.	transcript_id "STRG.9774.1"; gene_id "STRG.9774";
2A	StringTie	exon	590385104	590385276	1000	-	.	transcript_id "STRG.9774.1"; gene_id "STRG.9774";
2A	StringTie	exon	590385442	590385633	1000	-	.	transcript_id "STRG.9774.1"; gene_id "STRG.9774";
2A	StringTie	exon	590385744	590386029	1000	-	.	transcript_id "STRG.9774.1"; gene_id "STRG.9774";
2A	StringTie	transcript	591396940	591398916	1000	-	.	transcript_id "STRG.9775.1"; gene_id "STRG.9775"
2A	StringTie	exon	591396940	591397555	1000	-	.	transcript_id "STRG.9775.1"; gene_id "STRG.9775";
2A	StringTie	exon	591397656	591397758	1000	-	.	transcript_id "STRG.9775.1"; gene_id "STRG.9775";
2A	StringTie	exon	591397935	591398107	1000	-	.	transcript_id "STRG.9775.1"; gene_id "STRG.9775";
2A	StringTie	exon	591398336	591398527	1000	-	.	transcript_id "STRG.9775.1"; gene_id "STRG.9775";
2A	StringTie	exon	591398636	591398916	1000	-	.	transcript_id "STRG.9775.1"; gene_id "STRG.9775";
2A	StringTie	transcript	591443434	591449408	1000	+	.	transcript_id "STRG.9776.1"; gene_id "STRG.9776"
2A	StringTie	exon	591443434	591443588	1000	+	.	transcript_id "STRG.9776.1"; gene_id "STRG.9776";
2A	StringTie	exon	591443848	591443998	1000	+	.	transcript_id "STRG.9776.1"; gene_id "STRG.9776";
2A	StringTie	exon	591444122	591444185	1000	+	.	transcript_id "STRG.9776.1"; gene_id "STRG.9776";
2A	StringTie	exon	591444991	591445097	1000	+	.	transcript_id "STRG.9776.1"; gene_id "STRG.9776";
2A	StringTie	exon	591445185	591445252	1000	+	.	transcript_id "STRG.9776.1"; gene_id "STRG.9776";
2A	StringTie	exon	591445632	591445735	1000	+	.	transcript_id "STRG.9776.1"; gene_id "STRG.9776";
2A	StringTie	exon	591445817	591445921	1000	+	.	transcript_id "STRG.9776.1"; gene_id "STRG.9776";
2A	StringTie	exon	591446496	591446585	1000	+	.	transcript_id "STRG.9776.1"; gene_id "STRG.9776";
2A	StringTie	exon	591446661	591446736	1000	+	.	transcript_id "STRG.9776.1"; gene_id "STRG.9776";
2A	StringTie	exon	591446977	591447046	1000	+	.	transcript_id "STRG.9776.1"; gene_id "STRG.9776";
2A	StringTie	exon	591447497	591447567	1000	+	.	transcript_id "STRG.9776.1"; gene_id "STRG.9776";
2A	StringTie	exon	591447650	591447740	1000	+	.	transcript_id "STRG.9776.1"; gene_id "STRG.9776";
2A	StringTie	exon	591448257	591448384	1000	+	.	transcript_id "STRG.9776.1"; gene_id "STRG.9776";
2A	StringTie	exon	591448588	591448713	1000	+	.	transcript_id "STRG.9776.1"; gene_id "STRG.9776";
2A	StringTie	exon	591448830	591449408	1000	+	.	transcript_id "STRG.9776.1"; gene_id "STRG.9776";
2A	StringTie	transcript	591450368	591453636	1000	-	.	transcript_id "STRG.9778.1"; gene_id "STRG.9778"
2A	StringTie	exon	591450368	591451099	1000	-	.	transcript_id "STRG.9778.1"; gene_id "STRG.9778";
2A	StringTie	exon	591451389	591451467	1000	-	.	transcript_id "STRG.9778.1"; gene_id "STRG.9778";
2A	StringTie	exon	591451573	591451812	1000	-	.	transcript_id "STRG.9778.1"; gene_id "STRG.9778";
2A	StringTie	exon	591452953	591453636	1000	-	.	transcript_id "STRG.9778.1"; gene_id "STRG.9778";
2A	StringTie	transcript	591453913	591457679	1000	-	.	transcript_id "STRG.9779.1"; gene_id "STRG.9779"
2A	StringTie	exon	591453913	591454452	1000	-	.	transcript_id "STRG.9779.1"; gene_id "STRG.9779";
2A	StringTie	exon	591455034	591455106	1000	-	.	transcript_id "STRG.9779.1"; gene_id "STRG.9779";
2A	StringTie	exon	591456834	591457679	1000	-	.	transcript_id "STRG.9779.1"; gene_id "STRG.9779";
2A	StringTie	transcript	591854185	591858373	1000	+	.	transcript_id "STRG.9780.1"; gene_id "STRG.9780"
2A	StringTie	exon	591854185	591855566	1000	+	.	transcript_id "STRG.9780.1"; gene_id "STRG.9780";
2A	StringTie	exon	591857150	591857533	1000	+	.	transcript_id "STRG.9780.1"; gene_id "STRG.9780";
2A	StringTie	exon	591858039	591858373	1000	+	.	transcript_id "STRG.9780.1"; gene_id "STRG.9780";
2A	StringTie	transcript	591949554	591956599	1000	+	.	transcript_id "STRG.9781.1"; gene_id "STRG.9781"
2A	StringTie	exon	591949554	591949652	1000	+	.	transcript_id "STRG.9781.1"; gene_id "STRG.9781";
2A	StringTie	exon	591950351	591950581	1000	+	.	transcript_id "STRG.9781.1"; gene_id "STRG.9781";
2A	StringTie	exon	591952730	591953221	1000	+	.	transcript_id "STRG.9781.1"; gene_id "STRG.9781";
2A	StringTie	exon	591953316	591953479	1000	+	.	transcript_id "STRG.9781.1"; gene_id "STRG.9781";
2A	StringTie	exon	591953555	591953607	1000	+	.	transcript_id "STRG.9781.1"; gene_id "STRG.9781";
2A	StringTie	exon	591955322	591955476	1000	+	.	transcript_id "STRG.9781.1"; gene_id "STRG.9781";
2A	StringTie	exon	591955690	591956599	1000	+	.	transcript_id "STRG.9781.1"; gene_id "STRG.9781";
2A	StringTie	transcript	591949887	591956599	1000	+	.	transcript_id "STRG.9781.2"; gene_id "STRG.9781"
2A	StringTie	exon	591949887	591949948	1000	+	.	transcript_id "STRG.9781.2"; gene_id "STRG.9781";
2A	StringTie	exon	591950055	591950581	1000	+	.	transcript_id "STRG.9781.2"; gene_id "STRG.9781";
2A	StringTie	exon	591952730	591953221	1000	+	.	transcript_id "STRG.9781.2"; gene_id "STRG.9781";
2A	StringTie	exon	591953316	591953479	1000	+	.	transcript_id "STRG.9781.2"; gene_id "STRG.9781";
2A	StringTie	exon	591953555	591953607	1000	+	.	transcript_id "STRG.9781.2"; gene_id "STRG.9781";
2A	StringTie	exon	591955322	591955476	1000	+	.	transcript_id "STRG.9781.2"; gene_id "STRG.9781";
2A	StringTie	exon	591955690	591956599	1000	+	.	transcript_id "STRG.9781.2"; gene_id "STRG.9781";
2A	StringTie	transcript	591949887	591956599	1000	+	.	transcript_id "STRG.9781.3"; gene_id "STRG.9781"
2A	StringTie	exon	591949887	591950581	1000	+	.	transcript_id "STRG.9781.3"; gene_id "STRG.9781";
2A	StringTie	exon	591952730	591953221	1000	+	.	transcript_id "STRG.9781.3"; gene_id "STRG.9781";
2A	StringTie	exon	591953316	591953479	1000	+	.	transcript_id "STRG.9781.3"; gene_id "STRG.9781";
2A	StringTie	exon	591953555	591953607	1000	+	.	transcript_id "STRG.9781.3"; gene_id "STRG.9781";
2A	StringTie	exon	591955322	591955476	1000	+	.	transcript_id "STRG.9781.3"; gene_id "STRG.9781";
2A	StringTie	exon	591955690	591956599	1000	+	.	transcript_id "STRG.9781.3"; gene_id "STRG.9781";
2A	StringTie	transcript	591956988	591960885	1000	+	.	transcript_id "STRG.9782.1"; gene_id "STRG.9782"
2A	StringTie	exon	591956988	591957419	1000	+	.	transcript_id "STRG.9782.1"; gene_id "STRG.9782";
2A	StringTie	exon	591957700	591957797	1000	+	.	transcript_id "STRG.9782.1"; gene_id "STRG.9782";
2A	StringTie	exon	591958313	591958618	1000	+	.	transcript_id "STRG.9782.1"; gene_id "STRG.9782";
2A	StringTie	exon	591960332	591960395	1000	+	.	transcript_id "STRG.9782.1"; gene_id "STRG.9782";
2A	StringTie	exon	591960478	591960885	1000	+	.	transcript_id "STRG.9782.1"; gene_id "STRG.9782";
2A	StringTie	transcript	592451113	592452934	1000	-	.	transcript_id "STRG.9783.1"; gene_id "STRG.9783"
2A	StringTie	exon	592451113	592451825	1000	-	.	transcript_id "STRG.9783.1"; gene_id "STRG.9783";
2A	StringTie	exon	592451912	592452934	1000	-	.	transcript_id "STRG.9783.1"; gene_id "STRG.9783";
2A	StringTie	transcript	592453741	592454330	1000	-	.	transcript_id "STRG.9784.1"; gene_id "STRG.9784"
2A	StringTie	exon	592453741	592454330	1000	-	.	transcript_id "STRG.9784.1"; gene_id "STRG.9784";
2A	StringTie	transcript	592454679	592457067	1000	-	.	transcript_id "STRG.9785.1"; gene_id "STRG.9785"
2A	StringTie	exon	592454679	592457067	1000	-	.	transcript_id "STRG.9785.1"; gene_id "STRG.9785";
2A	StringTie	transcript	592457202	592460731	1000	+	.	transcript_id "STRG.9786.1"; gene_id "STRG.9786"
2A	StringTie	exon	592457202	592457640	1000	+	.	transcript_id "STRG.9786.1"; gene_id "STRG.9786";
2A	StringTie	exon	592458811	592459058	1000	+	.	transcript_id "STRG.9786.1"; gene_id "STRG.9786";
2A	StringTie	exon	592459153	592459673	1000	+	.	transcript_id "STRG.9786.1"; gene_id "STRG.9786";
2A	StringTie	exon	592459994	592460731	1000	+	.	transcript_id "STRG.9786.1"; gene_id "STRG.9786";
2A	StringTie	transcript	592532939	592537062	1000	-	.	transcript_id "STRG.9788.1"; gene_id "STRG.9788"
2A	StringTie	exon	592532939	592533564	1000	-	.	transcript_id "STRG.9788.1"; gene_id "STRG.9788";
2A	StringTie	exon	592533731	592533819	1000	-	.	transcript_id "STRG.9788.1"; gene_id "STRG.9788";
2A	StringTie	exon	592533914	592534131	1000	-	.	transcript_id "STRG.9788.1"; gene_id "STRG.9788";
2A	StringTie	exon	592534225	592534359	1000	-	.	transcript_id "STRG.9788.1"; gene_id "STRG.9788";
2A	StringTie	exon	592534452	592534519	1000	-	.	transcript_id "STRG.9788.1"; gene_id "STRG.9788";
2A	StringTie	exon	592534639	592534780	1000	-	.	transcript_id "STRG.9788.1"; gene_id "STRG.9788";
2A	StringTie	exon	592534853	592535263	1000	-	.	transcript_id "STRG.9788.1"; gene_id "STRG.9788";
2A	StringTie	exon	592535357	592535464	1000	-	.	transcript_id "STRG.9788.1"; gene_id "STRG.9788";
2A	StringTie	exon	592535539	592535646	1000	-	.	transcript_id "STRG.9788.1"; gene_id "STRG.9788";
2A	StringTie	exon	592535791	592535882	1000	-	.	transcript_id "STRG.9788.1"; gene_id "STRG.9788";
2A	StringTie	exon	592536002	592536050	1000	-	.	transcript_id "STRG.9788.1"; gene_id "STRG.9788";
2A	StringTie	exon	592536126	592536216	1000	-	.	transcript_id "STRG.9788.1"; gene_id "STRG.9788";
2A	StringTie	exon	592536312	592536541	1000	-	.	transcript_id "STRG.9788.1"; gene_id "STRG.9788";
2A	StringTie	exon	592536630	592537062	1000	-	.	transcript_id "STRG.9788.1"; gene_id "STRG.9788";
2A	StringTie	transcript	592791415	592792720	1000	+	.	transcript_id "STRG.9787.1"; gene_id "STRG.9787"
2A	StringTie	exon	592791415	592791999	1000	+	.	transcript_id "STRG.9787.1"; gene_id "STRG.9787";
2A	StringTie	exon	592792116	592792720	1000	+	.	transcript_id "STRG.9787.1"; gene_id "STRG.9787";
2A	StringTie	transcript	592791415	592793692	1000	+	.	transcript_id "STRG.9787.2"; gene_id "STRG.9787"
2A	StringTie	exon	592791415	592791999	1000	+	.	transcript_id "STRG.9787.2"; gene_id "STRG.9787";
2A	StringTie	exon	592792116	592792588	1000	+	.	transcript_id "STRG.9787.2"; gene_id "STRG.9787";
2A	StringTie	exon	592793605	592793692	1000	+	.	transcript_id "STRG.9787.2"; gene_id "STRG.9787";
2A	StringTie	transcript	592864172	592866685	1000	-	.	transcript_id "STRG.9790.1"; gene_id "STRG.9790"
2A	StringTie	exon	592864172	592864727	1000	-	.	transcript_id "STRG.9790.1"; gene_id "STRG.9790";
2A	StringTie	exon	592864918	592865082	1000	-	.	transcript_id "STRG.9790.1"; gene_id "STRG.9790";
2A	StringTie	exon	592865230	592865500	1000	-	.	transcript_id "STRG.9790.1"; gene_id "STRG.9790";
2A	StringTie	exon	592866308	592866685	1000	-	.	transcript_id "STRG.9790.1"; gene_id "STRG.9790";
2A	StringTie	transcript	592886941	592889798	1000	+	.	transcript_id "STRG.9789.1"; gene_id "STRG.9789"
2A	StringTie	exon	592886941	592889798	1000	+	.	transcript_id "STRG.9789.1"; gene_id "STRG.9789";
2A	StringTie	transcript	592886941	592889798	1000	+	.	transcript_id "STRG.9789.2"; gene_id "STRG.9789"
2A	StringTie	exon	592886941	592887220	1000	+	.	transcript_id "STRG.9789.2"; gene_id "STRG.9789";
2A	StringTie	exon	592887360	592889798	1000	+	.	transcript_id "STRG.9789.2"; gene_id "STRG.9789";
2A	StringTie	transcript	593294568	593302352	1000	-	.	transcript_id "STRG.9791.1"; gene_id "STRG.9791"
2A	StringTie	exon	593294568	593294993	1000	-	.	transcript_id "STRG.9791.1"; gene_id "STRG.9791";
2A	StringTie	exon	593302085	593302352	1000	-	.	transcript_id "STRG.9791.1"; gene_id "STRG.9791";
2A	StringTie	transcript	593297951	593302352	1000	-	.	transcript_id "STRG.9791.2"; gene_id "STRG.9791"
2A	StringTie	exon	593297951	593298304	1000	-	.	transcript_id "STRG.9791.2"; gene_id "STRG.9791";
2A	StringTie	exon	593298549	593302352	1000	-	.	transcript_id "STRG.9791.2"; gene_id "STRG.9791";
2A	StringTie	transcript	593840020	593847400	1000	+	.	transcript_id "STRG.9794.1"; gene_id "STRG.9794"
2A	StringTie	exon	593840020	593840418	1000	+	.	transcript_id "STRG.9794.1"; gene_id "STRG.9794";
2A	StringTie	exon	593841977	593842246	1000	+	.	transcript_id "STRG.9794.1"; gene_id "STRG.9794";
2A	StringTie	exon	593843793	593843874	1000	+	.	transcript_id "STRG.9794.1"; gene_id "STRG.9794";
2A	StringTie	exon	593844537	593844671	1000	+	.	transcript_id "STRG.9794.1"; gene_id "STRG.9794";
2A	StringTie	exon	593844825	593845000	1000	+	.	transcript_id "STRG.9794.1"; gene_id "STRG.9794";
2A	StringTie	exon	593845083	593845234	1000	+	.	transcript_id "STRG.9794.1"; gene_id "STRG.9794";
2A	StringTie	exon	593846359	593847400	1000	+	.	transcript_id "STRG.9794.1"; gene_id "STRG.9794";
2A	StringTie	transcript	593847327	593848942	1000	-	.	transcript_id "STRG.9795.1"; gene_id "STRG.9795"
2A	StringTie	exon	593847327	593848942	1000	-	.	transcript_id "STRG.9795.1"; gene_id "STRG.9795";
2A	StringTie	transcript	594044546	594046639	1000	+	.	transcript_id "STRG.9792.1"; gene_id "STRG.9792"
2A	StringTie	exon	594044546	594045036	1000	+	.	transcript_id "STRG.9792.1"; gene_id "STRG.9792";
2A	StringTie	exon	594045138	594045904	1000	+	.	transcript_id "STRG.9792.1"; gene_id "STRG.9792";
2A	StringTie	exon	594046271	594046639	1000	+	.	transcript_id "STRG.9792.1"; gene_id "STRG.9792";
2A	StringTie	transcript	594048394	594055527	1000	-	.	transcript_id "STRG.9793.1"; gene_id "STRG.9793"
2A	StringTie	exon	594048394	594048808	1000	-	.	transcript_id "STRG.9793.1"; gene_id "STRG.9793";
2A	StringTie	exon	594048907	594048998	1000	-	.	transcript_id "STRG.9793.1"; gene_id "STRG.9793";
2A	StringTie	exon	594049250	594049359	1000	-	.	transcript_id "STRG.9793.1"; gene_id "STRG.9793";
2A	StringTie	exon	594049881	594050069	1000	-	.	transcript_id "STRG.9793.1"; gene_id "STRG.9793";
2A	StringTie	exon	594052073	594052410	1000	-	.	transcript_id "STRG.9793.1"; gene_id "STRG.9793";
2A	StringTie	exon	594052537	594053878	1000	-	.	transcript_id "STRG.9793.1"; gene_id "STRG.9793";
2A	StringTie	exon	594054848	594055527	1000	-	.	transcript_id "STRG.9793.1"; gene_id "STRG.9793";
2A	StringTie	transcript	594482057	594484342	1000	+	.	transcript_id "STRG.9796.1"; gene_id "STRG.9796"
2A	StringTie	exon	594482057	594482353	1000	+	.	transcript_id "STRG.9796.1"; gene_id "STRG.9796";
2A	StringTie	exon	594482452	594483197	1000	+	.	transcript_id "STRG.9796.1"; gene_id "STRG.9796";
2A	StringTie	exon	594483651	594484342	1000	+	.	transcript_id "STRG.9796.1"; gene_id "STRG.9796";
2A	StringTie	transcript	594827707	594832338	1000	-	.	transcript_id "STRG.9797.1"; gene_id "STRG.9797"
2A	StringTie	exon	594827707	594828199	1000	-	.	transcript_id "STRG.9797.1"; gene_id "STRG.9797";
2A	StringTie	exon	594828558	594828641	1000	-	.	transcript_id "STRG.9797.1"; gene_id "STRG.9797";
2A	StringTie	exon	594828761	594828898	1000	-	.	transcript_id "STRG.9797.1"; gene_id "STRG.9797";
2A	StringTie	exon	594831883	594831998	1000	-	.	transcript_id "STRG.9797.1"; gene_id "STRG.9797";
2A	StringTie	exon	594832105	594832338	1000	-	.	transcript_id "STRG.9797.1"; gene_id "STRG.9797";
2A	StringTie	transcript	594833159	594850370	1000	-	.	transcript_id "STRG.9799.1"; gene_id "STRG.9799"
2A	StringTie	exon	594833159	594834571	1000	-	.	transcript_id "STRG.9799.1"; gene_id "STRG.9799";
2A	StringTie	exon	594834838	594834921	1000	-	.	transcript_id "STRG.9799.1"; gene_id "STRG.9799";
2A	StringTie	exon	594835036	594835173	1000	-	.	transcript_id "STRG.9799.1"; gene_id "STRG.9799";
2A	StringTie	exon	594849927	594850042	1000	-	.	transcript_id "STRG.9799.1"; gene_id "STRG.9799";
2A	StringTie	exon	594850129	594850370	1000	-	.	transcript_id "STRG.9799.1"; gene_id "STRG.9799";
2A	StringTie	transcript	595511242	595512949	1000	+	.	transcript_id "STRG.9798.1"; gene_id "STRG.9798"
2A	StringTie	exon	595511242	595511395	1000	+	.	transcript_id "STRG.9798.1"; gene_id "STRG.9798";
2A	StringTie	exon	595511770	595512949	1000	+	.	transcript_id "STRG.9798.1"; gene_id "STRG.9798";
2A	StringTie	transcript	595598219	595600754	1000	-	.	transcript_id "STRG.9800.1"; gene_id "STRG.9800"
2A	StringTie	exon	595598219	595599543	1000	-	.	transcript_id "STRG.9800.1"; gene_id "STRG.9800";
2A	StringTie	exon	595599837	595600754	1000	-	.	transcript_id "STRG.9800.1"; gene_id "STRG.9800";
2A	StringTie	transcript	595601541	595608086	1000	-	.	transcript_id "STRG.9802.1"; gene_id "STRG.9802"
2A	StringTie	exon	595601541	595603532	1000	-	.	transcript_id "STRG.9802.1"; gene_id "STRG.9802";
2A	StringTie	exon	595603625	595603716	1000	-	.	transcript_id "STRG.9802.1"; gene_id "STRG.9802";
2A	StringTie	exon	595607663	595607828	1000	-	.	transcript_id "STRG.9802.1"; gene_id "STRG.9802";
2A	StringTie	exon	595607943	595608086	1000	-	.	transcript_id "STRG.9802.1"; gene_id "STRG.9802";
2A	StringTie	transcript	595601541	595608086	1000	-	.	transcript_id "STRG.9802.2"; gene_id "STRG.9802"
2A	StringTie	exon	595601541	595603532	1000	-	.	transcript_id "STRG.9802.2"; gene_id "STRG.9802";
2A	StringTie	exon	595603625	595603713	1000	-	.	transcript_id "STRG.9802.2"; gene_id "STRG.9802";
2A	StringTie	exon	595607663	595607828	1000	-	.	transcript_id "STRG.9802.2"; gene_id "STRG.9802";
2A	StringTie	exon	595607943	595608086	1000	-	.	transcript_id "STRG.9802.2"; gene_id "STRG.9802";
2A	StringTie	transcript	595790328	595793457	1000	-	.	transcript_id "STRG.9801.1"; gene_id "STRG.9801"
2A	StringTie	exon	595790328	595790832	1000	-	.	transcript_id "STRG.9801.1"; gene_id "STRG.9801";
2A	StringTie	exon	595792914	595793048	1000	-	.	transcript_id "STRG.9801.1"; gene_id "STRG.9801";
2A	StringTie	exon	595793167	595793457	1000	-	.	transcript_id "STRG.9801.1"; gene_id "STRG.9801";
2A	StringTie	transcript	595790328	595793457	1000	-	.	transcript_id "STRG.9801.2"; gene_id "STRG.9801"
2A	StringTie	exon	595790328	595793048	1000	-	.	transcript_id "STRG.9801.2"; gene_id "STRG.9801";
2A	StringTie	exon	595793167	595793457	1000	-	.	transcript_id "STRG.9801.2"; gene_id "STRG.9801";
2A	StringTie	transcript	596066195	596071778	1000	+	.	transcript_id "STRG.9803.1"; gene_id "STRG.9803"
2A	StringTie	exon	596066195	596066698	1000	+	.	transcript_id "STRG.9803.1"; gene_id "STRG.9803";
2A	StringTie	exon	596066843	596067164	1000	+	.	transcript_id "STRG.9803.1"; gene_id "STRG.9803";
2A	StringTie	exon	596068859	596068967	1000	+	.	transcript_id "STRG.9803.1"; gene_id "STRG.9803";
2A	StringTie	exon	596069062	596069254	1000	+	.	transcript_id "STRG.9803.1"; gene_id "STRG.9803";
2A	StringTie	exon	596069352	596069488	1000	+	.	transcript_id "STRG.9803.1"; gene_id "STRG.9803";
2A	StringTie	exon	596069694	596069982	1000	+	.	transcript_id "STRG.9803.1"; gene_id "STRG.9803";
2A	StringTie	exon	596070086	596070192	1000	+	.	transcript_id "STRG.9803.1"; gene_id "STRG.9803";
2A	StringTie	exon	596070277	596070430	1000	+	.	transcript_id "STRG.9803.1"; gene_id "STRG.9803";
2A	StringTie	exon	596070635	596070833	1000	+	.	transcript_id "STRG.9803.1"; gene_id "STRG.9803";
2A	StringTie	exon	596070924	596071164	1000	+	.	transcript_id "STRG.9803.1"; gene_id "STRG.9803";
2A	StringTie	exon	596071249	596071778	1000	+	.	transcript_id "STRG.9803.1"; gene_id "STRG.9803";
2A	StringTie	transcript	596066195	596071778	1000	+	.	transcript_id "STRG.9803.2"; gene_id "STRG.9803"
2A	StringTie	exon	596066195	596067164	1000	+	.	transcript_id "STRG.9803.2"; gene_id "STRG.9803";
2A	StringTie	exon	596068859	596068967	1000	+	.	transcript_id "STRG.9803.2"; gene_id "STRG.9803";
2A	StringTie	exon	596069062	596069254	1000	+	.	transcript_id "STRG.9803.2"; gene_id "STRG.9803";
2A	StringTie	exon	596069352	596069488	1000	+	.	transcript_id "STRG.9803.2"; gene_id "STRG.9803";
2A	StringTie	exon	596069694	596069982	1000	+	.	transcript_id "STRG.9803.2"; gene_id "STRG.9803";
2A	StringTie	exon	596070086	596070192	1000	+	.	transcript_id "STRG.9803.2"; gene_id "STRG.9803";
2A	StringTie	exon	596070277	596070430	1000	+	.	transcript_id "STRG.9803.2"; gene_id "STRG.9803";
2A	StringTie	exon	596070635	596070833	1000	+	.	transcript_id "STRG.9803.2"; gene_id "STRG.9803";
2A	StringTie	exon	596070924	596071164	1000	+	.	transcript_id "STRG.9803.2"; gene_id "STRG.9803";
2A	StringTie	exon	596071249	596071778	1000	+	.	transcript_id "STRG.9803.2"; gene_id "STRG.9803";
2A	StringTie	transcript	596071792	596078239	1000	-	.	transcript_id "STRG.9804.1"; gene_id "STRG.9804"
2A	StringTie	exon	596071792	596072232	1000	-	.	transcript_id "STRG.9804.1"; gene_id "STRG.9804";
2A	StringTie	exon	596072520	596072580	1000	-	.	transcript_id "STRG.9804.1"; gene_id "STRG.9804";
2A	StringTie	exon	596072954	596076601	1000	-	.	transcript_id "STRG.9804.1"; gene_id "STRG.9804";
2A	StringTie	exon	596077043	596077286	1000	-	.	transcript_id "STRG.9804.1"; gene_id "STRG.9804";
2A	StringTie	exon	596077853	596077920	1000	-	.	transcript_id "STRG.9804.1"; gene_id "STRG.9804";
2A	StringTie	exon	596078004	596078239	1000	-	.	transcript_id "STRG.9804.1"; gene_id "STRG.9804";
2A	StringTie	transcript	596444786	596453125	1000	-	.	transcript_id "STRG.9805.1"; gene_id "STRG.9805"
2A	StringTie	exon	596444786	596445175	1000	-	.	transcript_id "STRG.9805.1"; gene_id "STRG.9805";
2A	StringTie	exon	596445282	596445350	1000	-	.	transcript_id "STRG.9805.1"; gene_id "STRG.9805";
2A	StringTie	exon	596445426	596445512	1000	-	.	transcript_id "STRG.9805.1"; gene_id "STRG.9805";
2A	StringTie	exon	596445704	596445856	1000	-	.	transcript_id "STRG.9805.1"; gene_id "STRG.9805";
2A	StringTie	exon	596447157	596447273	1000	-	.	transcript_id "STRG.9805.1"; gene_id "STRG.9805";
2A	StringTie	exon	596447405	596447566	1000	-	.	transcript_id "STRG.9805.1"; gene_id "STRG.9805";
2A	StringTie	exon	596447662	596447883	1000	-	.	transcript_id "STRG.9805.1"; gene_id "STRG.9805";
2A	StringTie	exon	596448237	596448279	1000	-	.	transcript_id "STRG.9805.1"; gene_id "STRG.9805";
2A	StringTie	exon	596448927	596448990	1000	-	.	transcript_id "STRG.9805.1"; gene_id "STRG.9805";
2A	StringTie	exon	596449208	596449313	1000	-	.	transcript_id "STRG.9805.1"; gene_id "STRG.9805";
2A	StringTie	exon	596449509	596449625	1000	-	.	transcript_id "STRG.9805.1"; gene_id "STRG.9805";
2A	StringTie	exon	596450053	596450133	1000	-	.	transcript_id "STRG.9805.1"; gene_id "STRG.9805";
2A	StringTie	exon	596450246	596450288	1000	-	.	transcript_id "STRG.9805.1"; gene_id "STRG.9805";
2A	StringTie	exon	596450470	596450531	1000	-	.	transcript_id "STRG.9805.1"; gene_id "STRG.9805";
2A	StringTie	exon	596450850	596450936	1000	-	.	transcript_id "STRG.9805.1"; gene_id "STRG.9805";
2A	StringTie	exon	596451481	596451527	1000	-	.	transcript_id "STRG.9805.1"; gene_id "STRG.9805";
2A	StringTie	exon	596451620	596451752	1000	-	.	transcript_id "STRG.9805.1"; gene_id "STRG.9805";
2A	StringTie	exon	596452009	596452077	1000	-	.	transcript_id "STRG.9805.1"; gene_id "STRG.9805";
2A	StringTie	exon	596452618	596452704	1000	-	.	transcript_id "STRG.9805.1"; gene_id "STRG.9805";
2A	StringTie	exon	596452936	596453125	1000	-	.	transcript_id "STRG.9805.1"; gene_id "STRG.9805";
2A	StringTie	transcript	596766401	596774856	1000	+	.	transcript_id "STRG.9806.1"; gene_id "STRG.9806"
2A	StringTie	exon	596766401	596766795	1000	+	.	transcript_id "STRG.9806.1"; gene_id "STRG.9806";
2A	StringTie	exon	596768251	596768340	1000	+	.	transcript_id "STRG.9806.1"; gene_id "STRG.9806";
2A	StringTie	exon	596769160	596769391	1000	+	.	transcript_id "STRG.9806.1"; gene_id "STRG.9806";
2A	StringTie	exon	596769681	596769958	1000	+	.	transcript_id "STRG.9806.1"; gene_id "STRG.9806";
2A	StringTie	exon	596770063	596770134	1000	+	.	transcript_id "STRG.9806.1"; gene_id "STRG.9806";
2A	StringTie	exon	596770702	596770943	1000	+	.	transcript_id "STRG.9806.1"; gene_id "STRG.9806";
2A	StringTie	exon	596771467	596771880	1000	+	.	transcript_id "STRG.9806.1"; gene_id "STRG.9806";
2A	StringTie	exon	596771983	596772184	1000	+	.	transcript_id "STRG.9806.1"; gene_id "STRG.9806";
2A	StringTie	exon	596772310	596772424	1000	+	.	transcript_id "STRG.9806.1"; gene_id "STRG.9806";
2A	StringTie	exon	596772509	596772591	1000	+	.	transcript_id "STRG.9806.1"; gene_id "STRG.9806";
2A	StringTie	exon	596773192	596773311	1000	+	.	transcript_id "STRG.9806.1"; gene_id "STRG.9806";
2A	StringTie	exon	596773402	596773490	1000	+	.	transcript_id "STRG.9806.1"; gene_id "STRG.9806";
2A	StringTie	exon	596773559	596773640	1000	+	.	transcript_id "STRG.9806.1"; gene_id "STRG.9806";
2A	StringTie	exon	596774069	596774260	1000	+	.	transcript_id "STRG.9806.1"; gene_id "STRG.9806";
2A	StringTie	exon	596774383	596774451	1000	+	.	transcript_id "STRG.9806.1"; gene_id "STRG.9806";
2A	StringTie	exon	596774588	596774856	1000	+	.	transcript_id "STRG.9806.1"; gene_id "STRG.9806";
2A	StringTie	transcript	596775162	596778489	1000	-	.	transcript_id "STRG.9807.1"; gene_id "STRG.9807"
2A	StringTie	exon	596775162	596775439	1000	-	.	transcript_id "STRG.9807.1"; gene_id "STRG.9807";
2A	StringTie	exon	596775716	596775868	1000	-	.	transcript_id "STRG.9807.1"; gene_id "STRG.9807";
2A	StringTie	exon	596776165	596776269	1000	-	.	transcript_id "STRG.9807.1"; gene_id "STRG.9807";
2A	StringTie	exon	596776360	596776579	1000	-	.	transcript_id "STRG.9807.1"; gene_id "STRG.9807";
2A	StringTie	exon	596776704	596776870	1000	-	.	transcript_id "STRG.9807.1"; gene_id "STRG.9807";
2A	StringTie	exon	596777021	596777195	1000	-	.	transcript_id "STRG.9807.1"; gene_id "STRG.9807";
2A	StringTie	exon	596777298	596777470	1000	-	.	transcript_id "STRG.9807.1"; gene_id "STRG.9807";
2A	StringTie	exon	596777584	596777653	1000	-	.	transcript_id "STRG.9807.1"; gene_id "STRG.9807";
2A	StringTie	exon	596777942	596778489	1000	-	.	transcript_id "STRG.9807.1"; gene_id "STRG.9807";
2A	StringTie	transcript	596778610	596781621	1000	+	.	transcript_id "STRG.9808.1"; gene_id "STRG.9808"
2A	StringTie	exon	596778610	596778877	1000	+	.	transcript_id "STRG.9808.1"; gene_id "STRG.9808";
2A	StringTie	exon	596778971	596779085	1000	+	.	transcript_id "STRG.9808.1"; gene_id "STRG.9808";
2A	StringTie	exon	596779911	596780001	1000	+	.	transcript_id "STRG.9808.1"; gene_id "STRG.9808";
2A	StringTie	exon	596780093	596780238	1000	+	.	transcript_id "STRG.9808.1"; gene_id "STRG.9808";
2A	StringTie	exon	596780332	596780551	1000	+	.	transcript_id "STRG.9808.1"; gene_id "STRG.9808";
2A	StringTie	exon	596780636	596780744	1000	+	.	transcript_id "STRG.9808.1"; gene_id "STRG.9808";
2A	StringTie	exon	596780872	596781040	1000	+	.	transcript_id "STRG.9808.1"; gene_id "STRG.9808";
2A	StringTie	exon	596781158	596781621	1000	+	.	transcript_id "STRG.9808.1"; gene_id "STRG.9808";
2A	StringTie	transcript	596782459	596786311	1000	-	.	transcript_id "STRG.9809.1"; gene_id "STRG.9809"
2A	StringTie	exon	596782459	596783240	1000	-	.	transcript_id "STRG.9809.1"; gene_id "STRG.9809";
2A	StringTie	exon	596784378	596786311	1000	-	.	transcript_id "STRG.9809.1"; gene_id "STRG.9809";
2A	StringTie	transcript	597124631	597129649	1000	+	.	transcript_id "STRG.9810.1"; gene_id "STRG.9810"
2A	StringTie	exon	597124631	597124790	1000	+	.	transcript_id "STRG.9810.1"; gene_id "STRG.9810";
2A	StringTie	exon	597126121	597126223	1000	+	.	transcript_id "STRG.9810.1"; gene_id "STRG.9810";
2A	StringTie	exon	597126314	597126382	1000	+	.	transcript_id "STRG.9810.1"; gene_id "STRG.9810";
2A	StringTie	exon	597126510	597126583	1000	+	.	transcript_id "STRG.9810.1"; gene_id "STRG.9810";
2A	StringTie	exon	597127279	597127408	1000	+	.	transcript_id "STRG.9810.1"; gene_id "STRG.9810";
2A	StringTie	exon	597128094	597128198	1000	+	.	transcript_id "STRG.9810.1"; gene_id "STRG.9810";
2A	StringTie	exon	597128510	597128726	1000	+	.	transcript_id "STRG.9810.1"; gene_id "STRG.9810";
2A	StringTie	exon	597129202	597129649	1000	+	.	transcript_id "STRG.9810.1"; gene_id "STRG.9810";
2A	StringTie	transcript	597343864	597350591	1000	+	.	transcript_id "STRG.9811.1"; gene_id "STRG.9811"
2A	StringTie	exon	597343864	597344004	1000	+	.	transcript_id "STRG.9811.1"; gene_id "STRG.9811";
2A	StringTie	exon	597345149	597345358	1000	+	.	transcript_id "STRG.9811.1"; gene_id "STRG.9811";
2A	StringTie	exon	597345725	597345810	1000	+	.	transcript_id "STRG.9811.1"; gene_id "STRG.9811";
2A	StringTie	exon	597346215	597346263	1000	+	.	transcript_id "STRG.9811.1"; gene_id "STRG.9811";
2A	StringTie	exon	597346337	597346517	1000	+	.	transcript_id "STRG.9811.1"; gene_id "STRG.9811";
2A	StringTie	exon	597346770	597346927	1000	+	.	transcript_id "STRG.9811.1"; gene_id "STRG.9811";
2A	StringTie	exon	597347008	597347076	1000	+	.	transcript_id "STRG.9811.1"; gene_id "STRG.9811";
2A	StringTie	exon	597347359	597347417	1000	+	.	transcript_id "STRG.9811.1"; gene_id "STRG.9811";
2A	StringTie	exon	597347992	597348028	1000	+	.	transcript_id "STRG.9811.1"; gene_id "STRG.9811";
2A	StringTie	exon	597348429	597348500	1000	+	.	transcript_id "STRG.9811.1"; gene_id "STRG.9811";
2A	StringTie	exon	597348645	597348792	1000	+	.	transcript_id "STRG.9811.1"; gene_id "STRG.9811";
2A	StringTie	exon	597348897	597348992	1000	+	.	transcript_id "STRG.9811.1"; gene_id "STRG.9811";
2A	StringTie	exon	597349577	597349647	1000	+	.	transcript_id "STRG.9811.1"; gene_id "STRG.9811";
2A	StringTie	exon	597349771	597349886	1000	+	.	transcript_id "STRG.9811.1"; gene_id "STRG.9811";
2A	StringTie	exon	597350033	597350078	1000	+	.	transcript_id "STRG.9811.1"; gene_id "STRG.9811";
2A	StringTie	exon	597350172	597350591	1000	+	.	transcript_id "STRG.9811.1"; gene_id "STRG.9811";
2A	StringTie	transcript	597631960	597633905	1000	+	.	transcript_id "STRG.9812.1"; gene_id "STRG.9812"
2A	StringTie	exon	597631960	597632195	1000	+	.	transcript_id "STRG.9812.1"; gene_id "STRG.9812";
2A	StringTie	exon	597632868	597633905	1000	+	.	transcript_id "STRG.9812.1"; gene_id "STRG.9812";
2A	StringTie	transcript	597634867	597638627	1000	-	.	transcript_id "STRG.9813.1"; gene_id "STRG.9813"
2A	StringTie	exon	597634867	597635155	1000	-	.	transcript_id "STRG.9813.1"; gene_id "STRG.9813";
2A	StringTie	exon	597635239	597635992	1000	-	.	transcript_id "STRG.9813.1"; gene_id "STRG.9813";
2A	StringTie	exon	597636716	597638627	1000	-	.	transcript_id "STRG.9813.1"; gene_id "STRG.9813";
2A	StringTie	transcript	598017284	598022242	1000	+	.	transcript_id "STRG.9816.1"; gene_id "STRG.9816"
2A	StringTie	exon	598017284	598017981	1000	+	.	transcript_id "STRG.9816.1"; gene_id "STRG.9816";
2A	StringTie	exon	598018527	598018565	1000	+	.	transcript_id "STRG.9816.1"; gene_id "STRG.9816";
2A	StringTie	exon	598020169	598020255	1000	+	.	transcript_id "STRG.9816.1"; gene_id "STRG.9816";
2A	StringTie	exon	598020759	598020986	1000	+	.	transcript_id "STRG.9816.1"; gene_id "STRG.9816";
2A	StringTie	exon	598021551	598022242	1000	+	.	transcript_id "STRG.9816.1"; gene_id "STRG.9816";
2A	StringTie	transcript	598017284	598022242	1000	+	.	transcript_id "STRG.9816.2"; gene_id "STRG.9816"
2A	StringTie	exon	598017284	598017981	1000	+	.	transcript_id "STRG.9816.2"; gene_id "STRG.9816";
2A	StringTie	exon	598018527	598018565	1000	+	.	transcript_id "STRG.9816.2"; gene_id "STRG.9816";
2A	StringTie	exon	598018686	598018807	1000	+	.	transcript_id "STRG.9816.2"; gene_id "STRG.9816";
2A	StringTie	exon	598020169	598020255	1000	+	.	transcript_id "STRG.9816.2"; gene_id "STRG.9816";
2A	StringTie	exon	598020759	598020986	1000	+	.	transcript_id "STRG.9816.2"; gene_id "STRG.9816";
2A	StringTie	exon	598021551	598022242	1000	+	.	transcript_id "STRG.9816.2"; gene_id "STRG.9816";
2A	StringTie	transcript	598363842	598368114	1000	+	.	transcript_id "STRG.9814.1"; gene_id "STRG.9814"
2A	StringTie	exon	598363842	598364858	1000	+	.	transcript_id "STRG.9814.1"; gene_id "STRG.9814";
2A	StringTie	exon	598365585	598368114	1000	+	.	transcript_id "STRG.9814.1"; gene_id "STRG.9814";
2A	StringTie	transcript	598363842	598368114	1000	+	.	transcript_id "STRG.9814.2"; gene_id "STRG.9814"
2A	StringTie	exon	598363842	598364858	1000	+	.	transcript_id "STRG.9814.2"; gene_id "STRG.9814";
2A	StringTie	exon	598365585	598365705	1000	+	.	transcript_id "STRG.9814.2"; gene_id "STRG.9814";
2A	StringTie	exon	598365847	598368114	1000	+	.	transcript_id "STRG.9814.2"; gene_id "STRG.9814";
2A	StringTie	transcript	598378549	598382369	1000	+	.	transcript_id "STRG.9815.1"; gene_id "STRG.9815"
2A	StringTie	exon	598378549	598379989	1000	+	.	transcript_id "STRG.9815.1"; gene_id "STRG.9815";
2A	StringTie	exon	598380718	598380834	1000	+	.	transcript_id "STRG.9815.1"; gene_id "STRG.9815";
2A	StringTie	exon	598380937	598382369	1000	+	.	transcript_id "STRG.9815.1"; gene_id "STRG.9815";
2A	StringTie	transcript	598446445	598449184	1000	+	.	transcript_id "STRG.9817.1"; gene_id "STRG.9817"
2A	StringTie	exon	598446445	598449184	1000	+	.	transcript_id "STRG.9817.1"; gene_id "STRG.9817";
2A	StringTie	transcript	598446445	598449184	1000	+	.	transcript_id "STRG.9817.4"; gene_id "STRG.9817"
2A	StringTie	exon	598446445	598446749	1000	+	.	transcript_id "STRG.9817.4"; gene_id "STRG.9817";
2A	StringTie	exon	598447931	598449184	1000	+	.	transcript_id "STRG.9817.4"; gene_id "STRG.9817";
2A	StringTie	transcript	598446445	598457179	1000	+	.	transcript_id "STRG.9817.2"; gene_id "STRG.9817"
2A	StringTie	exon	598446445	598446749	1000	+	.	transcript_id "STRG.9817.2"; gene_id "STRG.9817";
2A	StringTie	exon	598447931	598448122	1000	+	.	transcript_id "STRG.9817.2"; gene_id "STRG.9817";
2A	StringTie	exon	598456692	598457179	1000	+	.	transcript_id "STRG.9817.2"; gene_id "STRG.9817";
2A	StringTie	transcript	598446445	598457179	1000	+	.	transcript_id "STRG.9817.3"; gene_id "STRG.9817"
2A	StringTie	exon	598446445	598446749	1000	+	.	transcript_id "STRG.9817.3"; gene_id "STRG.9817";
2A	StringTie	exon	598456704	598457179	1000	+	.	transcript_id "STRG.9817.3"; gene_id "STRG.9817";
2A	StringTie	transcript	598446445	598457179	1000	+	.	transcript_id "STRG.9817.5"; gene_id "STRG.9817"
2A	StringTie	exon	598446445	598446749	1000	+	.	transcript_id "STRG.9817.5"; gene_id "STRG.9817";
2A	StringTie	exon	598447931	598448122	1000	+	.	transcript_id "STRG.9817.5"; gene_id "STRG.9817";
2A	StringTie	exon	598456704	598457179	1000	+	.	transcript_id "STRG.9817.5"; gene_id "STRG.9817";
2A	StringTie	transcript	598446445	598457179	1000	+	.	transcript_id "STRG.9817.6"; gene_id "STRG.9817"
2A	StringTie	exon	598446445	598446749	1000	+	.	transcript_id "STRG.9817.6"; gene_id "STRG.9817";
2A	StringTie	exon	598456692	598457179	1000	+	.	transcript_id "STRG.9817.6"; gene_id "STRG.9817";
2A	StringTie	transcript	599114697	599119713	1000	+	.	transcript_id "STRG.9818.1"; gene_id "STRG.9818"
2A	StringTie	exon	599114697	599115083	1000	+	.	transcript_id "STRG.9818.1"; gene_id "STRG.9818";
2A	StringTie	exon	599116814	599116970	1000	+	.	transcript_id "STRG.9818.1"; gene_id "STRG.9818";
2A	StringTie	exon	599117304	599117354	1000	+	.	transcript_id "STRG.9818.1"; gene_id "STRG.9818";
2A	StringTie	exon	599118558	599118650	1000	+	.	transcript_id "STRG.9818.1"; gene_id "STRG.9818";
2A	StringTie	exon	599119071	599119713	1000	+	.	transcript_id "STRG.9818.1"; gene_id "STRG.9818";
2A	StringTie	transcript	599312935	599316658	1000	+	.	transcript_id "STRG.9819.1"; gene_id "STRG.9819"
2A	StringTie	exon	599312935	599313254	1000	+	.	transcript_id "STRG.9819.1"; gene_id "STRG.9819";
2A	StringTie	exon	599315062	599316658	1000	+	.	transcript_id "STRG.9819.1"; gene_id "STRG.9819";
2A	StringTie	transcript	599316521	599318487	1000	-	.	transcript_id "STRG.9820.1"; gene_id "STRG.9820"
2A	StringTie	exon	599316521	599318487	1000	-	.	transcript_id "STRG.9820.1"; gene_id "STRG.9820";
2A	StringTie	transcript	599327843	599332158	1000	+	.	transcript_id "STRG.9821.1"; gene_id "STRG.9821"
2A	StringTie	exon	599327843	599328230	1000	+	.	transcript_id "STRG.9821.1"; gene_id "STRG.9821";
2A	StringTie	exon	599328901	599329080	1000	+	.	transcript_id "STRG.9821.1"; gene_id "STRG.9821";
2A	StringTie	exon	599329634	599329863	1000	+	.	transcript_id "STRG.9821.1"; gene_id "STRG.9821";
2A	StringTie	exon	599330033	599330203	1000	+	.	transcript_id "STRG.9821.1"; gene_id "STRG.9821";
2A	StringTie	exon	599330471	599330576	1000	+	.	transcript_id "STRG.9821.1"; gene_id "STRG.9821";
2A	StringTie	exon	599331063	599331269	1000	+	.	transcript_id "STRG.9821.1"; gene_id "STRG.9821";
2A	StringTie	exon	599331595	599332158	1000	+	.	transcript_id "STRG.9821.1"; gene_id "STRG.9821";
2A	StringTie	transcript	599327843	599332158	1000	+	.	transcript_id "STRG.9821.2"; gene_id "STRG.9821"
2A	StringTie	exon	599327843	599328230	1000	+	.	transcript_id "STRG.9821.2"; gene_id "STRG.9821";
2A	StringTie	exon	599328901	599329080	1000	+	.	transcript_id "STRG.9821.2"; gene_id "STRG.9821";
2A	StringTie	exon	599329634	599329863	1000	+	.	transcript_id "STRG.9821.2"; gene_id "STRG.9821";
2A	StringTie	exon	599330033	599330203	1000	+	.	transcript_id "STRG.9821.2"; gene_id "STRG.9821";
2A	StringTie	exon	599331063	599331269	1000	+	.	transcript_id "STRG.9821.2"; gene_id "STRG.9821";
2A	StringTie	exon	599331595	599332158	1000	+	.	transcript_id "STRG.9821.2"; gene_id "STRG.9821";
2A	StringTie	transcript	599774128	599777630	1000	+	.	transcript_id "STRG.9822.1"; gene_id "STRG.9822"
2A	StringTie	exon	599774128	599777630	1000	+	.	transcript_id "STRG.9822.1"; gene_id "STRG.9822";
2A	StringTie	transcript	599778800	599782101	1000	-	.	transcript_id "STRG.9823.1"; gene_id "STRG.9823"
2A	StringTie	exon	599778800	599779413	1000	-	.	transcript_id "STRG.9823.1"; gene_id "STRG.9823";
2A	StringTie	exon	599781233	599781346	1000	-	.	transcript_id "STRG.9823.1"; gene_id "STRG.9823";
2A	StringTie	exon	599781435	599781611	1000	-	.	transcript_id "STRG.9823.1"; gene_id "STRG.9823";
2A	StringTie	exon	599781687	599782101	1000	-	.	transcript_id "STRG.9823.1"; gene_id "STRG.9823";
2A	StringTie	transcript	599783421	599786616	1000	-	.	transcript_id "STRG.9824.1"; gene_id "STRG.9824"
2A	StringTie	exon	599783421	599783924	1000	-	.	transcript_id "STRG.9824.1"; gene_id "STRG.9824";
2A	StringTie	exon	599784113	599784359	1000	-	.	transcript_id "STRG.9824.1"; gene_id "STRG.9824";
2A	StringTie	exon	599785783	599785896	1000	-	.	transcript_id "STRG.9824.1"; gene_id "STRG.9824";
2A	StringTie	exon	599785997	599786185	1000	-	.	transcript_id "STRG.9824.1"; gene_id "STRG.9824";
2A	StringTie	exon	599786272	599786616	1000	-	.	transcript_id "STRG.9824.1"; gene_id "STRG.9824";
2A	StringTie	transcript	600387090	600390698	1000	+	.	transcript_id "STRG.9827.1"; gene_id "STRG.9827"
2A	StringTie	exon	600387090	600388980	1000	+	.	transcript_id "STRG.9827.1"; gene_id "STRG.9827";
2A	StringTie	exon	600389078	600389206	1000	+	.	transcript_id "STRG.9827.1"; gene_id "STRG.9827";
2A	StringTie	exon	600389323	600389458	1000	+	.	transcript_id "STRG.9827.1"; gene_id "STRG.9827";
2A	StringTie	exon	600389592	600389680	1000	+	.	transcript_id "STRG.9827.1"; gene_id "STRG.9827";
2A	StringTie	exon	600389769	600389880	1000	+	.	transcript_id "STRG.9827.1"; gene_id "STRG.9827";
2A	StringTie	exon	600389996	600390102	1000	+	.	transcript_id "STRG.9827.1"; gene_id "STRG.9827";
2A	StringTie	exon	600390194	600390698	1000	+	.	transcript_id "STRG.9827.1"; gene_id "STRG.9827";
2A	StringTie	transcript	600387090	600390698	1000	+	.	transcript_id "STRG.9827.2"; gene_id "STRG.9827"
2A	StringTie	exon	600387090	600388980	1000	+	.	transcript_id "STRG.9827.2"; gene_id "STRG.9827";
2A	StringTie	exon	600389078	600389206	1000	+	.	transcript_id "STRG.9827.2"; gene_id "STRG.9827";
2A	StringTie	exon	600389323	600389458	1000	+	.	transcript_id "STRG.9827.2"; gene_id "STRG.9827";
2A	StringTie	exon	600389592	600389680	1000	+	.	transcript_id "STRG.9827.2"; gene_id "STRG.9827";
2A	StringTie	exon	600389769	600389880	1000	+	.	transcript_id "STRG.9827.2"; gene_id "STRG.9827";
2A	StringTie	exon	600389996	600390102	1000	+	.	transcript_id "STRG.9827.2"; gene_id "STRG.9827";
2A	StringTie	exon	600390194	600390367	1000	+	.	transcript_id "STRG.9827.2"; gene_id "STRG.9827";
2A	StringTie	exon	600390441	600390698	1000	+	.	transcript_id "STRG.9827.2"; gene_id "STRG.9827";
2A	StringTie	transcript	600387090	600390698	1000	+	.	transcript_id "STRG.9827.4"; gene_id "STRG.9827"
2A	StringTie	exon	600387090	600388980	1000	+	.	transcript_id "STRG.9827.4"; gene_id "STRG.9827";
2A	StringTie	exon	600389078	600389206	1000	+	.	transcript_id "STRG.9827.4"; gene_id "STRG.9827";
2A	StringTie	exon	600389323	600389458	1000	+	.	transcript_id "STRG.9827.4"; gene_id "STRG.9827";
2A	StringTie	exon	600389769	600389880	1000	+	.	transcript_id "STRG.9827.4"; gene_id "STRG.9827";
2A	StringTie	exon	600389996	600390102	1000	+	.	transcript_id "STRG.9827.4"; gene_id "STRG.9827";
2A	StringTie	exon	600390194	600390367	1000	+	.	transcript_id "STRG.9827.4"; gene_id "STRG.9827";
2A	StringTie	exon	600390441	600390698	1000	+	.	transcript_id "STRG.9827.4"; gene_id "STRG.9827";
2A	StringTie	transcript	600387090	600392959	1000	+	.	transcript_id "STRG.9827.3"; gene_id "STRG.9827"
2A	StringTie	exon	600387090	600388980	1000	+	.	transcript_id "STRG.9827.3"; gene_id "STRG.9827";
2A	StringTie	exon	600389078	600389206	1000	+	.	transcript_id "STRG.9827.3"; gene_id "STRG.9827";
2A	StringTie	exon	600389323	600389458	1000	+	.	transcript_id "STRG.9827.3"; gene_id "STRG.9827";
2A	StringTie	exon	600389592	600389680	1000	+	.	transcript_id "STRG.9827.3"; gene_id "STRG.9827";
2A	StringTie	exon	600389769	600389880	1000	+	.	transcript_id "STRG.9827.3"; gene_id "STRG.9827";
2A	StringTie	exon	600389996	600390102	1000	+	.	transcript_id "STRG.9827.3"; gene_id "STRG.9827";
2A	StringTie	exon	600390194	600390367	1000	+	.	transcript_id "STRG.9827.3"; gene_id "STRG.9827";
2A	StringTie	exon	600390441	600390821	1000	+	.	transcript_id "STRG.9827.3"; gene_id "STRG.9827";
2A	StringTie	exon	600391630	600392959	1000	+	.	transcript_id "STRG.9827.3"; gene_id "STRG.9827";
2A	StringTie	transcript	600387090	600392959	1000	+	.	transcript_id "STRG.9827.5"; gene_id "STRG.9827"
2A	StringTie	exon	600387090	600388980	1000	+	.	transcript_id "STRG.9827.5"; gene_id "STRG.9827";
2A	StringTie	exon	600389078	600389206	1000	+	.	transcript_id "STRG.9827.5"; gene_id "STRG.9827";
2A	StringTie	exon	600389323	600389458	1000	+	.	transcript_id "STRG.9827.5"; gene_id "STRG.9827";
2A	StringTie	exon	600389592	600389680	1000	+	.	transcript_id "STRG.9827.5"; gene_id "STRG.9827";
2A	StringTie	exon	600389769	600389880	1000	+	.	transcript_id "STRG.9827.5"; gene_id "STRG.9827";
2A	StringTie	exon	600389996	600390102	1000	+	.	transcript_id "STRG.9827.5"; gene_id "STRG.9827";
2A	StringTie	exon	600390194	600390821	1000	+	.	transcript_id "STRG.9827.5"; gene_id "STRG.9827";
2A	StringTie	exon	600391630	600392959	1000	+	.	transcript_id "STRG.9827.5"; gene_id "STRG.9827";
2A	StringTie	transcript	600406755	600412694	1000	+	.	transcript_id "STRG.9825.1"; gene_id "STRG.9825"
2A	StringTie	exon	600406755	600406950	1000	+	.	transcript_id "STRG.9825.1"; gene_id "STRG.9825";
2A	StringTie	exon	600407901	600408234	1000	+	.	transcript_id "STRG.9825.1"; gene_id "STRG.9825";
2A	StringTie	exon	600408324	600408364	1000	+	.	transcript_id "STRG.9825.1"; gene_id "STRG.9825";
2A	StringTie	exon	600408438	600408484	1000	+	.	transcript_id "STRG.9825.1"; gene_id "STRG.9825";
2A	StringTie	exon	600409012	600409061	1000	+	.	transcript_id "STRG.9825.1"; gene_id "STRG.9825";
2A	StringTie	exon	600409140	600409265	1000	+	.	transcript_id "STRG.9825.1"; gene_id "STRG.9825";
2A	StringTie	exon	600409356	600409493	1000	+	.	transcript_id "STRG.9825.1"; gene_id "STRG.9825";
2A	StringTie	exon	600409602	600409807	1000	+	.	transcript_id "STRG.9825.1"; gene_id "STRG.9825";
2A	StringTie	exon	600409889	600410015	1000	+	.	transcript_id "STRG.9825.1"; gene_id "STRG.9825";
2A	StringTie	exon	600410490	600410659	1000	+	.	transcript_id "STRG.9825.1"; gene_id "STRG.9825";
2A	StringTie	exon	600410743	600411101	1000	+	.	transcript_id "STRG.9825.1"; gene_id "STRG.9825";
2A	StringTie	exon	600411198	600411237	1000	+	.	transcript_id "STRG.9825.1"; gene_id "STRG.9825";
2A	StringTie	exon	600411353	600411377	1000	+	.	transcript_id "STRG.9825.1"; gene_id "STRG.9825";
2A	StringTie	exon	600411466	600411601	1000	+	.	transcript_id "STRG.9825.1"; gene_id "STRG.9825";
2A	StringTie	exon	600411981	600412694	1000	+	.	transcript_id "STRG.9825.1"; gene_id "STRG.9825";
2A	StringTie	transcript	600458447	600460224	1000	+	.	transcript_id "STRG.9826.1"; gene_id "STRG.9826"
2A	StringTie	exon	600458447	600459056	1000	+	.	transcript_id "STRG.9826.1"; gene_id "STRG.9826";
2A	StringTie	exon	600459224	600460224	1000	+	.	transcript_id "STRG.9826.1"; gene_id "STRG.9826";
2A	StringTie	transcript	600467231	600470675	1000	+	.	transcript_id "STRG.9828.1"; gene_id "STRG.9828"
2A	StringTie	exon	600467231	600467525	1000	+	.	transcript_id "STRG.9828.1"; gene_id "STRG.9828";
2A	StringTie	exon	600467623	600467753	1000	+	.	transcript_id "STRG.9828.1"; gene_id "STRG.9828";
2A	StringTie	exon	600467874	600468692	1000	+	.	transcript_id "STRG.9828.1"; gene_id "STRG.9828";
2A	StringTie	exon	600468800	600470675	1000	+	.	transcript_id "STRG.9828.1"; gene_id "STRG.9828";
2A	StringTie	transcript	600467231	600470675	1000	+	.	transcript_id "STRG.9828.2"; gene_id "STRG.9828"
2A	StringTie	exon	600467231	600467525	1000	+	.	transcript_id "STRG.9828.2"; gene_id "STRG.9828";
2A	StringTie	exon	600467623	600467753	1000	+	.	transcript_id "STRG.9828.2"; gene_id "STRG.9828";
2A	StringTie	exon	600467874	600470675	1000	+	.	transcript_id "STRG.9828.2"; gene_id "STRG.9828";
2A	StringTie	transcript	600917470	600922167	1000	-	.	transcript_id "STRG.9829.1"; gene_id "STRG.9829"
2A	StringTie	exon	600917470	600918336	1000	-	.	transcript_id "STRG.9829.1"; gene_id "STRG.9829";
2A	StringTie	exon	600918434	600918883	1000	-	.	transcript_id "STRG.9829.1"; gene_id "STRG.9829";
2A	StringTie	exon	600919297	600922167	1000	-	.	transcript_id "STRG.9829.1"; gene_id "STRG.9829";
2A	StringTie	transcript	600956462	600958454	1000	-	.	transcript_id "STRG.9830.1"; gene_id "STRG.9830"
2A	StringTie	exon	600956462	600957762	1000	-	.	transcript_id "STRG.9830.1"; gene_id "STRG.9830";
2A	StringTie	exon	600957846	600958454	1000	-	.	transcript_id "STRG.9830.1"; gene_id "STRG.9830";
2A	StringTie	transcript	601031757	601041661	1000	-	.	transcript_id "STRG.9831.1"; gene_id "STRG.9831"
2A	StringTie	exon	601031757	601032366	1000	-	.	transcript_id "STRG.9831.1"; gene_id "STRG.9831";
2A	StringTie	exon	601033305	601033871	1000	-	.	transcript_id "STRG.9831.1"; gene_id "STRG.9831";
2A	StringTie	exon	601033994	601034091	1000	-	.	transcript_id "STRG.9831.1"; gene_id "STRG.9831";
2A	StringTie	exon	601034680	601034825	1000	-	.	transcript_id "STRG.9831.1"; gene_id "STRG.9831";
2A	StringTie	exon	601035313	601035434	1000	-	.	transcript_id "STRG.9831.1"; gene_id "STRG.9831";
2A	StringTie	exon	601036652	601036806	1000	-	.	transcript_id "STRG.9831.1"; gene_id "STRG.9831";
2A	StringTie	exon	601037245	601037350	1000	-	.	transcript_id "STRG.9831.1"; gene_id "STRG.9831";
2A	StringTie	exon	601038394	601038485	1000	-	.	transcript_id "STRG.9831.1"; gene_id "STRG.9831";
2A	StringTie	exon	601038560	601038681	1000	-	.	transcript_id "STRG.9831.1"; gene_id "STRG.9831";
2A	StringTie	exon	601039449	601039549	1000	-	.	transcript_id "STRG.9831.1"; gene_id "STRG.9831";
2A	StringTie	exon	601039636	601039855	1000	-	.	transcript_id "STRG.9831.1"; gene_id "STRG.9831";
2A	StringTie	exon	601040211	601040349	1000	-	.	transcript_id "STRG.9831.1"; gene_id "STRG.9831";
2A	StringTie	exon	601041526	601041661	1000	-	.	transcript_id "STRG.9831.1"; gene_id "STRG.9831";
2A	StringTie	transcript	601664464	601673001	1000	+	.	transcript_id "STRG.9832.1"; gene_id "STRG.9832"
2A	StringTie	exon	601664464	601665897	1000	+	.	transcript_id "STRG.9832.1"; gene_id "STRG.9832";
2A	StringTie	exon	601665988	601666123	1000	+	.	transcript_id "STRG.9832.1"; gene_id "STRG.9832";
2A	StringTie	exon	601666389	601666454	1000	+	.	transcript_id "STRG.9832.1"; gene_id "STRG.9832";
2A	StringTie	exon	601666564	601666614	1000	+	.	transcript_id "STRG.9832.1"; gene_id "STRG.9832";
2A	StringTie	exon	601666705	601666761	1000	+	.	transcript_id "STRG.9832.1"; gene_id "STRG.9832";
2A	StringTie	exon	601667035	601667120	1000	+	.	transcript_id "STRG.9832.1"; gene_id "STRG.9832";
2A	StringTie	exon	601667368	601667404	1000	+	.	transcript_id "STRG.9832.1"; gene_id "STRG.9832";
2A	StringTie	exon	601667512	601667577	1000	+	.	transcript_id "STRG.9832.1"; gene_id "STRG.9832";
2A	StringTie	exon	601667730	601667770	1000	+	.	transcript_id "STRG.9832.1"; gene_id "STRG.9832";
2A	StringTie	exon	601668636	601668768	1000	+	.	transcript_id "STRG.9832.1"; gene_id "STRG.9832";
2A	StringTie	exon	601669660	601669848	1000	+	.	transcript_id "STRG.9832.1"; gene_id "STRG.9832";
2A	StringTie	exon	601670032	601670106	1000	+	.	transcript_id "STRG.9832.1"; gene_id "STRG.9832";
2A	StringTie	exon	601671107	601671233	1000	+	.	transcript_id "STRG.9832.1"; gene_id "STRG.9832";
2A	StringTie	exon	601671434	601671542	1000	+	.	transcript_id "STRG.9832.1"; gene_id "STRG.9832";
2A	StringTie	exon	601671613	601671687	1000	+	.	transcript_id "STRG.9832.1"; gene_id "STRG.9832";
2A	StringTie	exon	601671835	601671941	1000	+	.	transcript_id "STRG.9832.1"; gene_id "STRG.9832";
2A	StringTie	exon	601672148	601673001	1000	+	.	transcript_id "STRG.9832.1"; gene_id "STRG.9832";
2A	StringTie	transcript	602116930	602121058	1000	-	.	transcript_id "STRG.9833.1"; gene_id "STRG.9833"
2A	StringTie	exon	602116930	602117389	1000	-	.	transcript_id "STRG.9833.1"; gene_id "STRG.9833";
2A	StringTie	exon	602117465	602117533	1000	-	.	transcript_id "STRG.9833.1"; gene_id "STRG.9833";
2A	StringTie	exon	602118047	602118115	1000	-	.	transcript_id "STRG.9833.1"; gene_id "STRG.9833";
2A	StringTie	exon	602118188	602118209	1000	-	.	transcript_id "STRG.9833.1"; gene_id "STRG.9833";
2A	StringTie	exon	602118561	602118652	1000	-	.	transcript_id "STRG.9833.1"; gene_id "STRG.9833";
2A	StringTie	exon	602120264	602120379	1000	-	.	transcript_id "STRG.9833.1"; gene_id "STRG.9833";
2A	StringTie	exon	602120459	602120602	1000	-	.	transcript_id "STRG.9833.1"; gene_id "STRG.9833";
2A	StringTie	exon	602120811	602121058	1000	-	.	transcript_id "STRG.9833.1"; gene_id "STRG.9833";
2A	StringTie	transcript	602370041	602372353	1000	+	.	transcript_id "STRG.9834.1"; gene_id "STRG.9834"
2A	StringTie	exon	602370041	602370278	1000	+	.	transcript_id "STRG.9834.1"; gene_id "STRG.9834";
2A	StringTie	exon	602370369	602370740	1000	+	.	transcript_id "STRG.9834.1"; gene_id "STRG.9834";
2A	StringTie	exon	602370829	602371114	1000	+	.	transcript_id "STRG.9834.1"; gene_id "STRG.9834";
2A	StringTie	exon	602371274	602371406	1000	+	.	transcript_id "STRG.9834.1"; gene_id "STRG.9834";
2A	StringTie	exon	602371803	602371889	1000	+	.	transcript_id "STRG.9834.1"; gene_id "STRG.9834";
2A	StringTie	exon	602371982	602372353	1000	+	.	transcript_id "STRG.9834.1"; gene_id "STRG.9834";
2A	StringTie	transcript	602372566	602385266	1000	-	.	transcript_id "STRG.9835.1"; gene_id "STRG.9835"
2A	StringTie	exon	602372566	602372938	1000	-	.	transcript_id "STRG.9835.1"; gene_id "STRG.9835";
2A	StringTie	exon	602379064	602379121	1000	-	.	transcript_id "STRG.9835.1"; gene_id "STRG.9835";
2A	StringTie	exon	602379210	602379258	1000	-	.	transcript_id "STRG.9835.1"; gene_id "STRG.9835";
2A	StringTie	exon	602379535	602379611	1000	-	.	transcript_id "STRG.9835.1"; gene_id "STRG.9835";
2A	StringTie	exon	602379699	602379832	1000	-	.	transcript_id "STRG.9835.1"; gene_id "STRG.9835";
2A	StringTie	exon	602380052	602380159	1000	-	.	transcript_id "STRG.9835.1"; gene_id "STRG.9835";
2A	StringTie	exon	602380657	602380726	1000	-	.	transcript_id "STRG.9835.1"; gene_id "STRG.9835";
2A	StringTie	exon	602380967	602381044	1000	-	.	transcript_id "STRG.9835.1"; gene_id "STRG.9835";
2A	StringTie	exon	602381163	602381285	1000	-	.	transcript_id "STRG.9835.1"; gene_id "STRG.9835";
2A	StringTie	exon	602381760	602381819	1000	-	.	transcript_id "STRG.9835.1"; gene_id "STRG.9835";
2A	StringTie	exon	602381943	602381987	1000	-	.	transcript_id "STRG.9835.1"; gene_id "STRG.9835";
2A	StringTie	exon	602382734	602382811	1000	-	.	transcript_id "STRG.9835.1"; gene_id "STRG.9835";
2A	StringTie	exon	602383089	602383145	1000	-	.	transcript_id "STRG.9835.1"; gene_id "STRG.9835";
2A	StringTie	exon	602383403	602383519	1000	-	.	transcript_id "STRG.9835.1"; gene_id "STRG.9835";
2A	StringTie	exon	602384002	602384270	1000	-	.	transcript_id "STRG.9835.1"; gene_id "STRG.9835";
2A	StringTie	exon	602384940	602385266	1000	-	.	transcript_id "STRG.9835.1"; gene_id "STRG.9835";
2A	StringTie	transcript	602492964	602495452	1000	+	.	transcript_id "STRG.9837.1"; gene_id "STRG.9837"
2A	StringTie	exon	602492964	602495452	1000	+	.	transcript_id "STRG.9837.1"; gene_id "STRG.9837";
2A	StringTie	transcript	602495828	602498484	1000	-	.	transcript_id "STRG.9838.1"; gene_id "STRG.9838"
2A	StringTie	exon	602495828	602496103	1000	-	.	transcript_id "STRG.9838.1"; gene_id "STRG.9838";
2A	StringTie	exon	602496193	602496296	1000	-	.	transcript_id "STRG.9838.1"; gene_id "STRG.9838";
2A	StringTie	exon	602496436	602496535	1000	-	.	transcript_id "STRG.9838.1"; gene_id "STRG.9838";
2A	StringTie	exon	602496657	602496754	1000	-	.	transcript_id "STRG.9838.1"; gene_id "STRG.9838";
2A	StringTie	exon	602496997	602497049	1000	-	.	transcript_id "STRG.9838.1"; gene_id "STRG.9838";
2A	StringTie	exon	602497130	602497189	1000	-	.	transcript_id "STRG.9838.1"; gene_id "STRG.9838";
2A	StringTie	exon	602497370	602497441	1000	-	.	transcript_id "STRG.9838.1"; gene_id "STRG.9838";
2A	StringTie	exon	602497531	602497602	1000	-	.	transcript_id "STRG.9838.1"; gene_id "STRG.9838";
2A	StringTie	exon	602497701	602497793	1000	-	.	transcript_id "STRG.9838.1"; gene_id "STRG.9838";
2A	StringTie	exon	602497900	602497967	1000	-	.	transcript_id "STRG.9838.1"; gene_id "STRG.9838";
2A	StringTie	exon	602498077	602498484	1000	-	.	transcript_id "STRG.9838.1"; gene_id "STRG.9838";
2A	StringTie	transcript	602609912	602612312	1000	+	.	transcript_id "STRG.9836.1"; gene_id "STRG.9836"
2A	StringTie	exon	602609912	602610537	1000	+	.	transcript_id "STRG.9836.1"; gene_id "STRG.9836";
2A	StringTie	exon	602610645	602610862	1000	+	.	transcript_id "STRG.9836.1"; gene_id "STRG.9836";
2A	StringTie	exon	602610974	602611131	1000	+	.	transcript_id "STRG.9836.1"; gene_id "STRG.9836";
2A	StringTie	exon	602611269	602612312	1000	+	.	transcript_id "STRG.9836.1"; gene_id "STRG.9836";
2A	StringTie	transcript	602646912	602650685	1000	+	.	transcript_id "STRG.9840.1"; gene_id "STRG.9840"
2A	StringTie	exon	602646912	602647296	1000	+	.	transcript_id "STRG.9840.1"; gene_id "STRG.9840";
2A	StringTie	exon	602648038	602648303	1000	+	.	transcript_id "STRG.9840.1"; gene_id "STRG.9840";
2A	StringTie	exon	602648588	602648830	1000	+	.	transcript_id "STRG.9840.1"; gene_id "STRG.9840";
2A	StringTie	exon	602649855	602650685	1000	+	.	transcript_id "STRG.9840.1"; gene_id "STRG.9840";
2A	StringTie	transcript	602936008	602940823	1000	+	.	transcript_id "STRG.9839.1"; gene_id "STRG.9839"
2A	StringTie	exon	602936008	602936326	1000	+	.	transcript_id "STRG.9839.1"; gene_id "STRG.9839";
2A	StringTie	exon	602939580	602939831	1000	+	.	transcript_id "STRG.9839.1"; gene_id "STRG.9839";
2A	StringTie	exon	602939910	602939975	1000	+	.	transcript_id "STRG.9839.1"; gene_id "STRG.9839";
2A	StringTie	exon	602940070	602940189	1000	+	.	transcript_id "STRG.9839.1"; gene_id "STRG.9839";
2A	StringTie	exon	602940361	602940823	1000	+	.	transcript_id "STRG.9839.1"; gene_id "STRG.9839";
2A	StringTie	transcript	602948865	602950143	1000	+	.	transcript_id "STRG.9841.1"; gene_id "STRG.9841"
2A	StringTie	exon	602948865	602949486	1000	+	.	transcript_id "STRG.9841.1"; gene_id "STRG.9841";
2A	StringTie	exon	602949578	602950143	1000	+	.	transcript_id "STRG.9841.1"; gene_id "STRG.9841";
2A	StringTie	transcript	603458154	603484535	1000	-	.	transcript_id "STRG.9842.1"; gene_id "STRG.9842"
2A	StringTie	exon	603458154	603458668	1000	-	.	transcript_id "STRG.9842.1"; gene_id "STRG.9842";
2A	StringTie	exon	603458757	603458976	1000	-	.	transcript_id "STRG.9842.1"; gene_id "STRG.9842";
2A	StringTie	exon	603459781	603459903	1000	-	.	transcript_id "STRG.9842.1"; gene_id "STRG.9842";
2A	StringTie	exon	603459978	603460080	1000	-	.	transcript_id "STRG.9842.1"; gene_id "STRG.9842";
2A	StringTie	exon	603460178	603460266	1000	-	.	transcript_id "STRG.9842.1"; gene_id "STRG.9842";
2A	StringTie	exon	603462838	603462942	1000	-	.	transcript_id "STRG.9842.1"; gene_id "STRG.9842";
2A	StringTie	exon	603463554	603463690	1000	-	.	transcript_id "STRG.9842.1"; gene_id "STRG.9842";
2A	StringTie	exon	603463772	603463880	1000	-	.	transcript_id "STRG.9842.1"; gene_id "STRG.9842";
2A	StringTie	exon	603464100	603464186	1000	-	.	transcript_id "STRG.9842.1"; gene_id "STRG.9842";
2A	StringTie	exon	603464264	603464395	1000	-	.	transcript_id "STRG.9842.1"; gene_id "STRG.9842";
2A	StringTie	exon	603464586	603464642	1000	-	.	transcript_id "STRG.9842.1"; gene_id "STRG.9842";
2A	StringTie	exon	603464775	603464855	1000	-	.	transcript_id "STRG.9842.1"; gene_id "STRG.9842";
2A	StringTie	exon	603465605	603465701	1000	-	.	transcript_id "STRG.9842.1"; gene_id "STRG.9842";
2A	StringTie	exon	603465833	603466091	1000	-	.	transcript_id "STRG.9842.1"; gene_id "STRG.9842";
2A	StringTie	exon	603466679	603466928	1000	-	.	transcript_id "STRG.9842.1"; gene_id "STRG.9842";
2A	StringTie	exon	603467083	603467231	1000	-	.	transcript_id "STRG.9842.1"; gene_id "STRG.9842";
2A	StringTie	exon	603467672	603467859	1000	-	.	transcript_id "STRG.9842.1"; gene_id "STRG.9842";
2A	StringTie	exon	603468506	603468672	1000	-	.	transcript_id "STRG.9842.1"; gene_id "STRG.9842";
2A	StringTie	exon	603468774	603468828	1000	-	.	transcript_id "STRG.9842.1"; gene_id "STRG.9842";
2A	StringTie	exon	603478702	603478819	1000	-	.	transcript_id "STRG.9842.1"; gene_id "STRG.9842";
2A	StringTie	exon	603479358	603479454	1000	-	.	transcript_id "STRG.9842.1"; gene_id "STRG.9842";
2A	StringTie	exon	603479564	603479650	1000	-	.	transcript_id "STRG.9842.1"; gene_id "STRG.9842";
2A	StringTie	exon	603479749	603479835	1000	-	.	transcript_id "STRG.9842.1"; gene_id "STRG.9842";
2A	StringTie	exon	603479937	603480068	1000	-	.	transcript_id "STRG.9842.1"; gene_id "STRG.9842";
2A	StringTie	exon	603480616	603481083	1000	-	.	transcript_id "STRG.9842.1"; gene_id "STRG.9842";
2A	StringTie	exon	603481929	603482033	1000	-	.	transcript_id "STRG.9842.1"; gene_id "STRG.9842";
2A	StringTie	exon	603482934	603483039	1000	-	.	transcript_id "STRG.9842.1"; gene_id "STRG.9842";
2A	StringTie	exon	603483113	603483172	1000	-	.	transcript_id "STRG.9842.1"; gene_id "STRG.9842";
2A	StringTie	exon	603483271	603483342	1000	-	.	transcript_id "STRG.9842.1"; gene_id "STRG.9842";
2A	StringTie	exon	603484052	603484535	1000	-	.	transcript_id "STRG.9842.1"; gene_id "STRG.9842";
2A	StringTie	transcript	603458154	603484535	1000	-	.	transcript_id "STRG.9842.2"; gene_id "STRG.9842"
2A	StringTie	exon	603458154	603458668	1000	-	.	transcript_id "STRG.9842.2"; gene_id "STRG.9842";
2A	StringTie	exon	603458757	603458976	1000	-	.	transcript_id "STRG.9842.2"; gene_id "STRG.9842";
2A	StringTie	exon	603459781	603459903	1000	-	.	transcript_id "STRG.9842.2"; gene_id "STRG.9842";
2A	StringTie	exon	603459978	603460080	1000	-	.	transcript_id "STRG.9842.2"; gene_id "STRG.9842";
2A	StringTie	exon	603460178	603460266	1000	-	.	transcript_id "STRG.9842.2"; gene_id "STRG.9842";
2A	StringTie	exon	603462838	603462942	1000	-	.	transcript_id "STRG.9842.2"; gene_id "STRG.9842";
2A	StringTie	exon	603463554	603463690	1000	-	.	transcript_id "STRG.9842.2"; gene_id "STRG.9842";
2A	StringTie	exon	603463772	603463880	1000	-	.	transcript_id "STRG.9842.2"; gene_id "STRG.9842";
2A	StringTie	exon	603464100	603464186	1000	-	.	transcript_id "STRG.9842.2"; gene_id "STRG.9842";
2A	StringTie	exon	603464264	603464395	1000	-	.	transcript_id "STRG.9842.2"; gene_id "STRG.9842";
2A	StringTie	exon	603464586	603464642	1000	-	.	transcript_id "STRG.9842.2"; gene_id "STRG.9842";
2A	StringTie	exon	603464775	603464855	1000	-	.	transcript_id "STRG.9842.2"; gene_id "STRG.9842";
2A	StringTie	exon	603465605	603465701	1000	-	.	transcript_id "STRG.9842.2"; gene_id "STRG.9842";
2A	StringTie	exon	603465833	603466091	1000	-	.	transcript_id "STRG.9842.2"; gene_id "STRG.9842";
2A	StringTie	exon	603466679	603466928	1000	-	.	transcript_id "STRG.9842.2"; gene_id "STRG.9842";
2A	StringTie	exon	603467083	603467231	1000	-	.	transcript_id "STRG.9842.2"; gene_id "STRG.9842";
2A	StringTie	exon	603467672	603467859	1000	-	.	transcript_id "STRG.9842.2"; gene_id "STRG.9842";
2A	StringTie	exon	603468506	603468672	1000	-	.	transcript_id "STRG.9842.2"; gene_id "STRG.9842";
2A	StringTie	exon	603468774	603468828	1000	-	.	transcript_id "STRG.9842.2"; gene_id "STRG.9842";
2A	StringTie	exon	603478702	603478819	1000	-	.	transcript_id "STRG.9842.2"; gene_id "STRG.9842";
2A	StringTie	exon	603479358	603479454	1000	-	.	transcript_id "STRG.9842.2"; gene_id "STRG.9842";
2A	StringTie	exon	603479564	603479650	1000	-	.	transcript_id "STRG.9842.2"; gene_id "STRG.9842";
2A	StringTie	exon	603479749	603479835	1000	-	.	transcript_id "STRG.9842.2"; gene_id "STRG.9842";
2A	StringTie	exon	603479937	603480068	1000	-	.	transcript_id "STRG.9842.2"; gene_id "STRG.9842";
2A	StringTie	exon	603480616	603481053	1000	-	.	transcript_id "STRG.9842.2"; gene_id "STRG.9842";
2A	StringTie	exon	603481929	603482033	1000	-	.	transcript_id "STRG.9842.2"; gene_id "STRG.9842";
2A	StringTie	exon	603482934	603483039	1000	-	.	transcript_id "STRG.9842.2"; gene_id "STRG.9842";
2A	StringTie	exon	603483113	603483172	1000	-	.	transcript_id "STRG.9842.2"; gene_id "STRG.9842";
2A	StringTie	exon	603483271	603483342	1000	-	.	transcript_id "STRG.9842.2"; gene_id "STRG.9842";
2A	StringTie	exon	603484052	603484535	1000	-	.	transcript_id "STRG.9842.2"; gene_id "STRG.9842";
2A	StringTie	transcript	603578304	603581848	1000	-	.	transcript_id "STRG.9843.1"; gene_id "STRG.9843"
2A	StringTie	exon	603578304	603578806	1000	-	.	transcript_id "STRG.9843.1"; gene_id "STRG.9843";
2A	StringTie	exon	603578925	603579380	1000	-	.	transcript_id "STRG.9843.1"; gene_id "STRG.9843";
2A	StringTie	exon	603579549	603579593	1000	-	.	transcript_id "STRG.9843.1"; gene_id "STRG.9843";
2A	StringTie	exon	603579923	603580023	1000	-	.	transcript_id "STRG.9843.1"; gene_id "STRG.9843";
2A	StringTie	exon	603580108	603580174	1000	-	.	transcript_id "STRG.9843.1"; gene_id "STRG.9843";
2A	StringTie	exon	603580304	603580366	1000	-	.	transcript_id "STRG.9843.1"; gene_id "STRG.9843";
2A	StringTie	exon	603580484	603580619	1000	-	.	transcript_id "STRG.9843.1"; gene_id "STRG.9843";
2A	StringTie	exon	603581533	603581848	1000	-	.	transcript_id "STRG.9843.1"; gene_id "STRG.9843";
2A	StringTie	transcript	603630403	603639005	1000	-	.	transcript_id "STRG.9844.1"; gene_id "STRG.9844"
2A	StringTie	exon	603630403	603630973	1000	-	.	transcript_id "STRG.9844.1"; gene_id "STRG.9844";
2A	StringTie	exon	603631063	603631303	1000	-	.	transcript_id "STRG.9844.1"; gene_id "STRG.9844";
2A	StringTie	exon	603631835	603632009	1000	-	.	transcript_id "STRG.9844.1"; gene_id "STRG.9844";
2A	StringTie	exon	603632098	603632209	1000	-	.	transcript_id "STRG.9844.1"; gene_id "STRG.9844";
2A	StringTie	exon	603633297	603633536	1000	-	.	transcript_id "STRG.9844.1"; gene_id "STRG.9844";
2A	StringTie	exon	603638712	603639005	1000	-	.	transcript_id "STRG.9844.1"; gene_id "STRG.9844";
2A	StringTie	transcript	604196109	604206154	1000	-	.	transcript_id "STRG.9847.1"; gene_id "STRG.9847"
2A	StringTie	exon	604196109	604196780	1000	-	.	transcript_id "STRG.9847.1"; gene_id "STRG.9847";
2A	StringTie	exon	604197096	604197222	1000	-	.	transcript_id "STRG.9847.1"; gene_id "STRG.9847";
2A	StringTie	exon	604197301	604197400	1000	-	.	transcript_id "STRG.9847.1"; gene_id "STRG.9847";
2A	StringTie	exon	604197483	604197554	1000	-	.	transcript_id "STRG.9847.1"; gene_id "STRG.9847";
2A	StringTie	exon	604197660	604197707	1000	-	.	transcript_id "STRG.9847.1"; gene_id "STRG.9847";
2A	StringTie	exon	604198335	604198424	1000	-	.	transcript_id "STRG.9847.1"; gene_id "STRG.9847";
2A	StringTie	exon	604198505	604198595	1000	-	.	transcript_id "STRG.9847.1"; gene_id "STRG.9847";
2A	StringTie	exon	604198685	604198792	1000	-	.	transcript_id "STRG.9847.1"; gene_id "STRG.9847";
2A	StringTie	exon	604199420	604199508	1000	-	.	transcript_id "STRG.9847.1"; gene_id "STRG.9847";
2A	StringTie	exon	604199582	604199686	1000	-	.	transcript_id "STRG.9847.1"; gene_id "STRG.9847";
2A	StringTie	exon	604199999	604200171	1000	-	.	transcript_id "STRG.9847.1"; gene_id "STRG.9847";
2A	StringTie	exon	604202090	604202180	1000	-	.	transcript_id "STRG.9847.1"; gene_id "STRG.9847";
2A	StringTie	exon	604202731	604202833	1000	-	.	transcript_id "STRG.9847.1"; gene_id "STRG.9847";
2A	StringTie	exon	604203582	604203706	1000	-	.	transcript_id "STRG.9847.1"; gene_id "STRG.9847";
2A	StringTie	exon	604205571	604206154	1000	-	.	transcript_id "STRG.9847.1"; gene_id "STRG.9847";
2A	StringTie	transcript	604732531	604733959	1000	+	.	transcript_id "STRG.9846.1"; gene_id "STRG.9846"
2A	StringTie	exon	604732531	604733959	1000	+	.	transcript_id "STRG.9846.1"; gene_id "STRG.9846";
2A	StringTie	transcript	604732531	604733959	1000	+	.	transcript_id "STRG.9846.2"; gene_id "STRG.9846"
2A	StringTie	exon	604732531	604733231	1000	+	.	transcript_id "STRG.9846.2"; gene_id "STRG.9846";
2A	StringTie	exon	604733374	604733959	1000	+	.	transcript_id "STRG.9846.2"; gene_id "STRG.9846";
2A	StringTie	transcript	604847920	604849889	1000	+	.	transcript_id "STRG.9845.1"; gene_id "STRG.9845"
2A	StringTie	exon	604847920	604848074	1000	+	.	transcript_id "STRG.9845.1"; gene_id "STRG.9845";
2A	StringTie	exon	604848239	604848336	1000	+	.	transcript_id "STRG.9845.1"; gene_id "STRG.9845";
2A	StringTie	exon	604849118	604849172	1000	+	.	transcript_id "STRG.9845.1"; gene_id "STRG.9845";
2A	StringTie	exon	604849265	604849400	1000	+	.	transcript_id "STRG.9845.1"; gene_id "STRG.9845";
2A	StringTie	exon	604849588	604849889	1000	+	.	transcript_id "STRG.9845.1"; gene_id "STRG.9845";
2A	StringTie	transcript	604883649	604888891	1000	+	.	transcript_id "STRG.9848.1"; gene_id "STRG.9848"
2A	StringTie	exon	604883649	604884157	1000	+	.	transcript_id "STRG.9848.1"; gene_id "STRG.9848";
2A	StringTie	exon	604884641	604884711	1000	+	.	transcript_id "STRG.9848.1"; gene_id "STRG.9848";
2A	StringTie	exon	604884793	604885128	1000	+	.	transcript_id "STRG.9848.1"; gene_id "STRG.9848";
2A	StringTie	exon	604887142	604887249	1000	+	.	transcript_id "STRG.9848.1"; gene_id "STRG.9848";
2A	StringTie	exon	604887334	604887519	1000	+	.	transcript_id "STRG.9848.1"; gene_id "STRG.9848";
2A	StringTie	exon	604887836	604888891	1000	+	.	transcript_id "STRG.9848.1"; gene_id "STRG.9848";
2A	StringTie	transcript	605837157	605840329	1000	+	.	transcript_id "STRG.9849.1"; gene_id "STRG.9849"
2A	StringTie	exon	605837157	605837278	1000	+	.	transcript_id "STRG.9849.1"; gene_id "STRG.9849";
2A	StringTie	exon	605837381	605837598	1000	+	.	transcript_id "STRG.9849.1"; gene_id "STRG.9849";
2A	StringTie	exon	605838303	605838743	1000	+	.	transcript_id "STRG.9849.1"; gene_id "STRG.9849";
2A	StringTie	exon	605838830	605838954	1000	+	.	transcript_id "STRG.9849.1"; gene_id "STRG.9849";
2A	StringTie	exon	605839444	605840329	1000	+	.	transcript_id "STRG.9849.1"; gene_id "STRG.9849";
2A	StringTie	transcript	606017940	606019247	1000	-	.	transcript_id "STRG.9850.1"; gene_id "STRG.9850"
2A	StringTie	exon	606017940	606018656	1000	-	.	transcript_id "STRG.9850.1"; gene_id "STRG.9850";
2A	StringTie	exon	606018748	606019247	1000	-	.	transcript_id "STRG.9850.1"; gene_id "STRG.9850";
2A	StringTie	transcript	606179466	606180821	1000	-	.	transcript_id "STRG.9851.1"; gene_id "STRG.9851"
2A	StringTie	exon	606179466	606180260	1000	-	.	transcript_id "STRG.9851.1"; gene_id "STRG.9851";
2A	StringTie	exon	606180351	606180821	1000	-	.	transcript_id "STRG.9851.1"; gene_id "STRG.9851";
2A	StringTie	transcript	606188190	606189262	1000	-	.	transcript_id "STRG.9852.1"; gene_id "STRG.9852"
2A	StringTie	exon	606188190	606188802	1000	-	.	transcript_id "STRG.9852.1"; gene_id "STRG.9852";
2A	StringTie	exon	606188905	606189262	1000	-	.	transcript_id "STRG.9852.1"; gene_id "STRG.9852";
2A	StringTie	transcript	606196319	606199368	1000	+	.	transcript_id "STRG.9853.1"; gene_id "STRG.9853"
2A	StringTie	exon	606196319	606196641	1000	+	.	transcript_id "STRG.9853.1"; gene_id "STRG.9853";
2A	StringTie	exon	606198690	606198758	1000	+	.	transcript_id "STRG.9853.1"; gene_id "STRG.9853";
2A	StringTie	exon	606198865	606198969	1000	+	.	transcript_id "STRG.9853.1"; gene_id "STRG.9853";
2A	StringTie	exon	606199093	606199368	1000	+	.	transcript_id "STRG.9853.1"; gene_id "STRG.9853";
2A	StringTie	transcript	606477599	606484504	1000	+	.	transcript_id "STRG.9856.1"; gene_id "STRG.9856"
2A	StringTie	exon	606477599	606477820	1000	+	.	transcript_id "STRG.9856.1"; gene_id "STRG.9856";
2A	StringTie	exon	606479036	606479143	1000	+	.	transcript_id "STRG.9856.1"; gene_id "STRG.9856";
2A	StringTie	exon	606479246	606479301	1000	+	.	transcript_id "STRG.9856.1"; gene_id "STRG.9856";
2A	StringTie	exon	606479374	606479516	1000	+	.	transcript_id "STRG.9856.1"; gene_id "STRG.9856";
2A	StringTie	exon	606479631	606479828	1000	+	.	transcript_id "STRG.9856.1"; gene_id "STRG.9856";
2A	StringTie	exon	606479905	606480104	1000	+	.	transcript_id "STRG.9856.1"; gene_id "STRG.9856";
2A	StringTie	exon	606480713	606480812	1000	+	.	transcript_id "STRG.9856.1"; gene_id "STRG.9856";
2A	StringTie	exon	606480890	606481471	1000	+	.	transcript_id "STRG.9856.1"; gene_id "STRG.9856";
2A	StringTie	exon	606481604	606481726	1000	+	.	transcript_id "STRG.9856.1"; gene_id "STRG.9856";
2A	StringTie	exon	606482048	606482128	1000	+	.	transcript_id "STRG.9856.1"; gene_id "STRG.9856";
2A	StringTie	exon	606482204	606482511	1000	+	.	transcript_id "STRG.9856.1"; gene_id "STRG.9856";
2A	StringTie	exon	606482603	606482815	1000	+	.	transcript_id "STRG.9856.1"; gene_id "STRG.9856";
2A	StringTie	exon	606483213	606483297	1000	+	.	transcript_id "STRG.9856.1"; gene_id "STRG.9856";
2A	StringTie	exon	606483373	606483556	1000	+	.	transcript_id "STRG.9856.1"; gene_id "STRG.9856";
2A	StringTie	exon	606483934	606484108	1000	+	.	transcript_id "STRG.9856.1"; gene_id "STRG.9856";
2A	StringTie	exon	606484230	606484504	1000	+	.	transcript_id "STRG.9856.1"; gene_id "STRG.9856";
2A	StringTie	transcript	606489416	606492736	1000	-	.	transcript_id "STRG.9854.1"; gene_id "STRG.9854"
2A	StringTie	exon	606489416	606489877	1000	-	.	transcript_id "STRG.9854.1"; gene_id "STRG.9854";
2A	StringTie	exon	606489956	606490002	1000	-	.	transcript_id "STRG.9854.1"; gene_id "STRG.9854";
2A	StringTie	exon	606490076	606490135	1000	-	.	transcript_id "STRG.9854.1"; gene_id "STRG.9854";
2A	StringTie	exon	606490295	606490354	1000	-	.	transcript_id "STRG.9854.1"; gene_id "STRG.9854";
2A	StringTie	exon	606490451	606490506	1000	-	.	transcript_id "STRG.9854.1"; gene_id "STRG.9854";
2A	StringTie	exon	606491095	606491128	1000	-	.	transcript_id "STRG.9854.1"; gene_id "STRG.9854";
2A	StringTie	exon	606491230	606491304	1000	-	.	transcript_id "STRG.9854.1"; gene_id "STRG.9854";
2A	StringTie	exon	606491502	606491552	1000	-	.	transcript_id "STRG.9854.1"; gene_id "STRG.9854";
2A	StringTie	exon	606491623	606491667	1000	-	.	transcript_id "STRG.9854.1"; gene_id "STRG.9854";
2A	StringTie	exon	606491795	606491888	1000	-	.	transcript_id "STRG.9854.1"; gene_id "STRG.9854";
2A	StringTie	exon	606492274	606492736	1000	-	.	transcript_id "STRG.9854.1"; gene_id "STRG.9854";
2A	StringTie	transcript	606489416	606492736	1000	-	.	transcript_id "STRG.9854.2"; gene_id "STRG.9854"
2A	StringTie	exon	606489416	606490002	1000	-	.	transcript_id "STRG.9854.2"; gene_id "STRG.9854";
2A	StringTie	exon	606490076	606490354	1000	-	.	transcript_id "STRG.9854.2"; gene_id "STRG.9854";
2A	StringTie	exon	606490451	606491128	1000	-	.	transcript_id "STRG.9854.2"; gene_id "STRG.9854";
2A	StringTie	exon	606491230	606491552	1000	-	.	transcript_id "STRG.9854.2"; gene_id "STRG.9854";
2A	StringTie	exon	606491623	606491667	1000	-	.	transcript_id "STRG.9854.2"; gene_id "STRG.9854";
2A	StringTie	exon	606491795	606491888	1000	-	.	transcript_id "STRG.9854.2"; gene_id "STRG.9854";
2A	StringTie	exon	606492274	606492736	1000	-	.	transcript_id "STRG.9854.2"; gene_id "STRG.9854";
2A	StringTie	transcript	607665456	607667617	1000	+	.	transcript_id "STRG.9855.1"; gene_id "STRG.9855"
2A	StringTie	exon	607665456	607667617	1000	+	.	transcript_id "STRG.9855.1"; gene_id "STRG.9855";
2A	StringTie	transcript	607665456	607667617	1000	+	.	transcript_id "STRG.9855.2"; gene_id "STRG.9855"
2A	StringTie	exon	607665456	607666182	1000	+	.	transcript_id "STRG.9855.2"; gene_id "STRG.9855";
2A	StringTie	exon	607666271	607667617	1000	+	.	transcript_id "STRG.9855.2"; gene_id "STRG.9855";
2A	StringTie	transcript	607665456	607667617	1000	+	.	transcript_id "STRG.9855.3"; gene_id "STRG.9855"
2A	StringTie	exon	607665456	607666154	1000	+	.	transcript_id "STRG.9855.3"; gene_id "STRG.9855";
2A	StringTie	exon	607666271	607667617	1000	+	.	transcript_id "STRG.9855.3"; gene_id "STRG.9855";
2A	StringTie	transcript	607900880	607903805	1000	+	.	transcript_id "STRG.9857.1"; gene_id "STRG.9857"
2A	StringTie	exon	607900880	607901285	1000	+	.	transcript_id "STRG.9857.1"; gene_id "STRG.9857";
2A	StringTie	exon	607901396	607901795	1000	+	.	transcript_id "STRG.9857.1"; gene_id "STRG.9857";
2A	StringTie	exon	607901931	607902229	1000	+	.	transcript_id "STRG.9857.1"; gene_id "STRG.9857";
2A	StringTie	exon	607903158	607903805	1000	+	.	transcript_id "STRG.9857.1"; gene_id "STRG.9857";
2A	StringTie	transcript	607990134	607996081	1000	-	.	transcript_id "STRG.9858.1"; gene_id "STRG.9858"
2A	StringTie	exon	607990134	607990592	1000	-	.	transcript_id "STRG.9858.1"; gene_id "STRG.9858";
2A	StringTie	exon	607991371	607991432	1000	-	.	transcript_id "STRG.9858.1"; gene_id "STRG.9858";
2A	StringTie	exon	607991527	607991609	1000	-	.	transcript_id "STRG.9858.1"; gene_id "STRG.9858";
2A	StringTie	exon	607992494	607992608	1000	-	.	transcript_id "STRG.9858.1"; gene_id "STRG.9858";
2A	StringTie	exon	607994892	607994957	1000	-	.	transcript_id "STRG.9858.1"; gene_id "STRG.9858";
2A	StringTie	exon	607995064	607995163	1000	-	.	transcript_id "STRG.9858.1"; gene_id "STRG.9858";
2A	StringTie	exon	607995722	607996081	1000	-	.	transcript_id "STRG.9858.1"; gene_id "STRG.9858";
2A	StringTie	transcript	608061172	608066586	1000	+	.	transcript_id "STRG.9859.1"; gene_id "STRG.9859"
2A	StringTie	exon	608061172	608061617	1000	+	.	transcript_id "STRG.9859.1"; gene_id "STRG.9859";
2A	StringTie	exon	608061710	608063060	1000	+	.	transcript_id "STRG.9859.1"; gene_id "STRG.9859";
2A	StringTie	exon	608063440	608063481	1000	+	.	transcript_id "STRG.9859.1"; gene_id "STRG.9859";
2A	StringTie	exon	608063607	608064326	1000	+	.	transcript_id "STRG.9859.1"; gene_id "STRG.9859";
2A	StringTie	exon	608064882	608065005	1000	+	.	transcript_id "STRG.9859.1"; gene_id "STRG.9859";
2A	StringTie	exon	608065143	608066586	1000	+	.	transcript_id "STRG.9859.1"; gene_id "STRG.9859";
2A	StringTie	transcript	608061172	608066586	1000	+	.	transcript_id "STRG.9859.2"; gene_id "STRG.9859"
2A	StringTie	exon	608061172	608063060	1000	+	.	transcript_id "STRG.9859.2"; gene_id "STRG.9859";
2A	StringTie	exon	608063440	608063481	1000	+	.	transcript_id "STRG.9859.2"; gene_id "STRG.9859";
2A	StringTie	exon	608063607	608064326	1000	+	.	transcript_id "STRG.9859.2"; gene_id "STRG.9859";
2A	StringTie	exon	608064882	608065005	1000	+	.	transcript_id "STRG.9859.2"; gene_id "STRG.9859";
2A	StringTie	exon	608065143	608066586	1000	+	.	transcript_id "STRG.9859.2"; gene_id "STRG.9859";
2A	StringTie	transcript	608508256	608512780	1000	+	.	transcript_id "STRG.9860.1"; gene_id "STRG.9860"
2A	StringTie	exon	608508256	608508454	1000	+	.	transcript_id "STRG.9860.1"; gene_id "STRG.9860";
2A	StringTie	exon	608508567	608508645	1000	+	.	transcript_id "STRG.9860.1"; gene_id "STRG.9860";
2A	StringTie	exon	608508745	608508897	1000	+	.	transcript_id "STRG.9860.1"; gene_id "STRG.9860";
2A	StringTie	exon	608509265	608509407	1000	+	.	transcript_id "STRG.9860.1"; gene_id "STRG.9860";
2A	StringTie	exon	608509677	608509825	1000	+	.	transcript_id "STRG.9860.1"; gene_id "STRG.9860";
2A	StringTie	exon	608510126	608510218	1000	+	.	transcript_id "STRG.9860.1"; gene_id "STRG.9860";
2A	StringTie	exon	608510311	608510641	1000	+	.	transcript_id "STRG.9860.1"; gene_id "STRG.9860";
2A	StringTie	exon	608511548	608511695	1000	+	.	transcript_id "STRG.9860.1"; gene_id "STRG.9860";
2A	StringTie	exon	608512032	608512116	1000	+	.	transcript_id "STRG.9860.1"; gene_id "STRG.9860";
2A	StringTie	exon	608512438	608512780	1000	+	.	transcript_id "STRG.9860.1"; gene_id "STRG.9860";
2A	StringTie	transcript	608514424	608517993	1000	+	.	transcript_id "STRG.9861.1"; gene_id "STRG.9861"
2A	StringTie	exon	608514424	608514660	1000	+	.	transcript_id "STRG.9861.1"; gene_id "STRG.9861";
2A	StringTie	exon	608514740	608514864	1000	+	.	transcript_id "STRG.9861.1"; gene_id "STRG.9861";
2A	StringTie	exon	608515176	608515271	1000	+	.	transcript_id "STRG.9861.1"; gene_id "STRG.9861";
2A	StringTie	exon	608515885	608515980	1000	+	.	transcript_id "STRG.9861.1"; gene_id "STRG.9861";
2A	StringTie	exon	608516526	608516604	1000	+	.	transcript_id "STRG.9861.1"; gene_id "STRG.9861";
2A	StringTie	exon	608517028	608517074	1000	+	.	transcript_id "STRG.9861.1"; gene_id "STRG.9861";
2A	StringTie	exon	608517548	608517607	1000	+	.	transcript_id "STRG.9861.1"; gene_id "STRG.9861";
2A	StringTie	exon	608517691	608517993	1000	+	.	transcript_id "STRG.9861.1"; gene_id "STRG.9861";
2A	StringTie	transcript	608518384	608520788	1000	+	.	transcript_id "STRG.9862.1"; gene_id "STRG.9862"
2A	StringTie	exon	608518384	608518905	1000	+	.	transcript_id "STRG.9862.1"; gene_id "STRG.9862";
2A	StringTie	exon	608519009	608519062	1000	+	.	transcript_id "STRG.9862.1"; gene_id "STRG.9862";
2A	StringTie	exon	608519160	608519216	1000	+	.	transcript_id "STRG.9862.1"; gene_id "STRG.9862";
2A	StringTie	exon	608519767	608519866	1000	+	.	transcript_id "STRG.9862.1"; gene_id "STRG.9862";
2A	StringTie	exon	608519951	608520048	1000	+	.	transcript_id "STRG.9862.1"; gene_id "STRG.9862";
2A	StringTie	exon	608520174	608520788	1000	+	.	transcript_id "STRG.9862.1"; gene_id "STRG.9862";
2A	StringTie	transcript	608650075	608653912	1000	+	.	transcript_id "STRG.9863.1"; gene_id "STRG.9863"
2A	StringTie	exon	608650075	608650603	1000	+	.	transcript_id "STRG.9863.1"; gene_id "STRG.9863";
2A	StringTie	exon	608651321	608651628	1000	+	.	transcript_id "STRG.9863.1"; gene_id "STRG.9863";
2A	StringTie	exon	608652313	608653083	1000	+	.	transcript_id "STRG.9863.1"; gene_id "STRG.9863";
2A	StringTie	exon	608653170	608653912	1000	+	.	transcript_id "STRG.9863.1"; gene_id "STRG.9863";
2A	StringTie	transcript	608650849	608653912	1000	+	.	transcript_id "STRG.9863.2"; gene_id "STRG.9863"
2A	StringTie	exon	608650849	608651198	1000	+	.	transcript_id "STRG.9863.2"; gene_id "STRG.9863";
2A	StringTie	exon	608651321	608651628	1000	+	.	transcript_id "STRG.9863.2"; gene_id "STRG.9863";
2A	StringTie	exon	608652313	608653083	1000	+	.	transcript_id "STRG.9863.2"; gene_id "STRG.9863";
2A	StringTie	exon	608653170	608653912	1000	+	.	transcript_id "STRG.9863.2"; gene_id "STRG.9863";
2A	StringTie	transcript	608650849	608653912	1000	+	.	transcript_id "STRG.9863.3"; gene_id "STRG.9863"
2A	StringTie	exon	608650849	608651056	1000	+	.	transcript_id "STRG.9863.3"; gene_id "STRG.9863";
2A	StringTie	exon	608651321	608651628	1000	+	.	transcript_id "STRG.9863.3"; gene_id "STRG.9863";
2A	StringTie	exon	608652313	608653083	1000	+	.	transcript_id "STRG.9863.3"; gene_id "STRG.9863";
2A	StringTie	exon	608653170	608653912	1000	+	.	transcript_id "STRG.9863.3"; gene_id "STRG.9863";
2A	StringTie	transcript	608711806	608713010	1000	+	.	transcript_id "STRG.9864.1"; gene_id "STRG.9864"
2A	StringTie	exon	608711806	608713010	1000	+	.	transcript_id "STRG.9864.1"; gene_id "STRG.9864";
2A	StringTie	transcript	608850297	608853003	1000	+	.	transcript_id "STRG.9865.1"; gene_id "STRG.9865"
2A	StringTie	exon	608850297	608850640	1000	+	.	transcript_id "STRG.9865.1"; gene_id "STRG.9865";
2A	StringTie	exon	608850840	608850941	1000	+	.	transcript_id "STRG.9865.1"; gene_id "STRG.9865";
2A	StringTie	exon	608851722	608851866	1000	+	.	transcript_id "STRG.9865.1"; gene_id "STRG.9865";
2A	StringTie	exon	608851983	608852029	1000	+	.	transcript_id "STRG.9865.1"; gene_id "STRG.9865";
2A	StringTie	exon	608852204	608853003	1000	+	.	transcript_id "STRG.9865.1"; gene_id "STRG.9865";
2A	StringTie	transcript	608855333	608861734	1000	-	.	transcript_id "STRG.9866.1"; gene_id "STRG.9866"
2A	StringTie	exon	608855333	608855707	1000	-	.	transcript_id "STRG.9866.1"; gene_id "STRG.9866";
2A	StringTie	exon	608855963	608856054	1000	-	.	transcript_id "STRG.9866.1"; gene_id "STRG.9866";
2A	StringTie	exon	608856780	608856860	1000	-	.	transcript_id "STRG.9866.1"; gene_id "STRG.9866";
2A	StringTie	exon	608856997	608857073	1000	-	.	transcript_id "STRG.9866.1"; gene_id "STRG.9866";
2A	StringTie	exon	608857464	608857544	1000	-	.	transcript_id "STRG.9866.1"; gene_id "STRG.9866";
2A	StringTie	exon	608857615	608857717	1000	-	.	transcript_id "STRG.9866.1"; gene_id "STRG.9866";
2A	StringTie	exon	608857807	608857896	1000	-	.	transcript_id "STRG.9866.1"; gene_id "STRG.9866";
2A	StringTie	exon	608858564	608858602	1000	-	.	transcript_id "STRG.9866.1"; gene_id "STRG.9866";
2A	StringTie	exon	608858744	608858836	1000	-	.	transcript_id "STRG.9866.1"; gene_id "STRG.9866";
2A	StringTie	exon	608858918	608859160	1000	-	.	transcript_id "STRG.9866.1"; gene_id "STRG.9866";
2A	StringTie	exon	608860399	608860622	1000	-	.	transcript_id "STRG.9866.1"; gene_id "STRG.9866";
2A	StringTie	exon	608860717	608860845	1000	-	.	transcript_id "STRG.9866.1"; gene_id "STRG.9866";
2A	StringTie	exon	608861488	608861734	1000	-	.	transcript_id "STRG.9866.1"; gene_id "STRG.9866";
2A	StringTie	transcript	609315442	609320649	1000	+	.	transcript_id "STRG.9868.1"; gene_id "STRG.9868"
2A	StringTie	exon	609315442	609315720	1000	+	.	transcript_id "STRG.9868.1"; gene_id "STRG.9868";
2A	StringTie	exon	609315826	609316087	1000	+	.	transcript_id "STRG.9868.1"; gene_id "STRG.9868";
2A	StringTie	exon	609317901	609318083	1000	+	.	transcript_id "STRG.9868.1"; gene_id "STRG.9868";
2A	StringTie	exon	609319547	609320649	1000	+	.	transcript_id "STRG.9868.1"; gene_id "STRG.9868";
2A	StringTie	transcript	609315563	609320649	1000	+	.	transcript_id "STRG.9868.2"; gene_id "STRG.9868"
2A	StringTie	exon	609315563	609316087	1000	+	.	transcript_id "STRG.9868.2"; gene_id "STRG.9868";
2A	StringTie	exon	609317901	609318083	1000	+	.	transcript_id "STRG.9868.2"; gene_id "STRG.9868";
2A	StringTie	exon	609319547	609320649	1000	+	.	transcript_id "STRG.9868.2"; gene_id "STRG.9868";
2A	StringTie	transcript	609579832	609582743	1000	-	.	transcript_id "STRG.9867.1"; gene_id "STRG.9867"
2A	StringTie	exon	609579832	609581784	1000	-	.	transcript_id "STRG.9867.1"; gene_id "STRG.9867";
2A	StringTie	exon	609582269	609582743	1000	-	.	transcript_id "STRG.9867.1"; gene_id "STRG.9867";
2A	StringTie	transcript	609579832	609582743	1000	-	.	transcript_id "STRG.9867.2"; gene_id "STRG.9867"
2A	StringTie	exon	609579832	609580312	1000	-	.	transcript_id "STRG.9867.2"; gene_id "STRG.9867";
2A	StringTie	exon	609580392	609581784	1000	-	.	transcript_id "STRG.9867.2"; gene_id "STRG.9867";
2A	StringTie	exon	609582269	609582743	1000	-	.	transcript_id "STRG.9867.2"; gene_id "STRG.9867";
2A	StringTie	transcript	609637160	609641083	1000	+	.	transcript_id "STRG.9869.1"; gene_id "STRG.9869"
2A	StringTie	exon	609637160	609637446	1000	+	.	transcript_id "STRG.9869.1"; gene_id "STRG.9869";
2A	StringTie	exon	609637527	609637744	1000	+	.	transcript_id "STRG.9869.1"; gene_id "STRG.9869";
2A	StringTie	exon	609637839	609638014	1000	+	.	transcript_id "STRG.9869.1"; gene_id "STRG.9869";
2A	StringTie	exon	609638128	609641083	1000	+	.	transcript_id "STRG.9869.1"; gene_id "STRG.9869";
2A	StringTie	transcript	609637160	609641083	1000	+	.	transcript_id "STRG.9869.2"; gene_id "STRG.9869"
2A	StringTie	exon	609637160	609637423	1000	+	.	transcript_id "STRG.9869.2"; gene_id "STRG.9869";
2A	StringTie	exon	609637527	609637744	1000	+	.	transcript_id "STRG.9869.2"; gene_id "STRG.9869";
2A	StringTie	exon	609637839	609638014	1000	+	.	transcript_id "STRG.9869.2"; gene_id "STRG.9869";
2A	StringTie	exon	609638128	609641083	1000	+	.	transcript_id "STRG.9869.2"; gene_id "STRG.9869";
2A	StringTie	transcript	609637160	609641083	1000	+	.	transcript_id "STRG.9869.3"; gene_id "STRG.9869"
2A	StringTie	exon	609637160	609637446	1000	+	.	transcript_id "STRG.9869.3"; gene_id "STRG.9869";
2A	StringTie	exon	609637527	609637706	1000	+	.	transcript_id "STRG.9869.3"; gene_id "STRG.9869";
2A	StringTie	exon	609637839	609638014	1000	+	.	transcript_id "STRG.9869.3"; gene_id "STRG.9869";
2A	StringTie	exon	609638128	609641083	1000	+	.	transcript_id "STRG.9869.3"; gene_id "STRG.9869";
2A	StringTie	transcript	609637160	609641083	1000	+	.	transcript_id "STRG.9869.4"; gene_id "STRG.9869"
2A	StringTie	exon	609637160	609637423	1000	+	.	transcript_id "STRG.9869.4"; gene_id "STRG.9869";
2A	StringTie	exon	609637527	609637706	1000	+	.	transcript_id "STRG.9869.4"; gene_id "STRG.9869";
2A	StringTie	exon	609637839	609638014	1000	+	.	transcript_id "STRG.9869.4"; gene_id "STRG.9869";
2A	StringTie	exon	609638128	609641083	1000	+	.	transcript_id "STRG.9869.4"; gene_id "STRG.9869";
2A	StringTie	transcript	609637160	609641083	1000	+	.	transcript_id "STRG.9869.5"; gene_id "STRG.9869"
2A	StringTie	exon	609637160	609637744	1000	+	.	transcript_id "STRG.9869.5"; gene_id "STRG.9869";
2A	StringTie	exon	609637839	609638014	1000	+	.	transcript_id "STRG.9869.5"; gene_id "STRG.9869";
2A	StringTie	exon	609638128	609641083	1000	+	.	transcript_id "STRG.9869.5"; gene_id "STRG.9869";
2A	StringTie	transcript	609637160	609641083	1000	+	.	transcript_id "STRG.9869.6"; gene_id "STRG.9869"
2A	StringTie	exon	609637160	609637706	1000	+	.	transcript_id "STRG.9869.6"; gene_id "STRG.9869";
2A	StringTie	exon	609637839	609638014	1000	+	.	transcript_id "STRG.9869.6"; gene_id "STRG.9869";
2A	StringTie	exon	609638128	609641083	1000	+	.	transcript_id "STRG.9869.6"; gene_id "STRG.9869";
2A	StringTie	transcript	609782380	609783855	1000	+	.	transcript_id "STRG.9871.1"; gene_id "STRG.9871"
2A	StringTie	exon	609782380	609783127	1000	+	.	transcript_id "STRG.9871.1"; gene_id "STRG.9871";
2A	StringTie	exon	609783233	609783855	1000	+	.	transcript_id "STRG.9871.1"; gene_id "STRG.9871";
2A	StringTie	transcript	610199378	610203730	1000	-	.	transcript_id "STRG.9870.1"; gene_id "STRG.9870"
2A	StringTie	exon	610199378	610199999	1000	-	.	transcript_id "STRG.9870.1"; gene_id "STRG.9870";
2A	StringTie	exon	610200286	610200427	1000	-	.	transcript_id "STRG.9870.1"; gene_id "STRG.9870";
2A	StringTie	exon	610200505	610200588	1000	-	.	transcript_id "STRG.9870.1"; gene_id "STRG.9870";
2A	StringTie	exon	610200711	610200768	1000	-	.	transcript_id "STRG.9870.1"; gene_id "STRG.9870";
2A	StringTie	exon	610202482	610203730	1000	-	.	transcript_id "STRG.9870.1"; gene_id "STRG.9870";
2A	StringTie	transcript	610226450	610230861	1000	-	.	transcript_id "STRG.9873.1"; gene_id "STRG.9873"
2A	StringTie	exon	610226450	610226962	1000	-	.	transcript_id "STRG.9873.1"; gene_id "STRG.9873";
2A	StringTie	exon	610228680	610228727	1000	-	.	transcript_id "STRG.9873.1"; gene_id "STRG.9873";
2A	StringTie	exon	610228832	610229170	1000	-	.	transcript_id "STRG.9873.1"; gene_id "STRG.9873";
2A	StringTie	exon	610229270	610229398	1000	-	.	transcript_id "STRG.9873.1"; gene_id "STRG.9873";
2A	StringTie	exon	610230167	610230861	1000	-	.	transcript_id "STRG.9873.1"; gene_id "STRG.9873";
2A	StringTie	transcript	610226450	610230861	1000	-	.	transcript_id "STRG.9873.2"; gene_id "STRG.9873"
2A	StringTie	exon	610226450	610226962	1000	-	.	transcript_id "STRG.9873.2"; gene_id "STRG.9873";
2A	StringTie	exon	610228470	610228727	1000	-	.	transcript_id "STRG.9873.2"; gene_id "STRG.9873";
2A	StringTie	exon	610228832	610229170	1000	-	.	transcript_id "STRG.9873.2"; gene_id "STRG.9873";
2A	StringTie	exon	610229270	610229398	1000	-	.	transcript_id "STRG.9873.2"; gene_id "STRG.9873";
2A	StringTie	exon	610230167	610230861	1000	-	.	transcript_id "STRG.9873.2"; gene_id "STRG.9873";
2A	StringTie	transcript	610422257	610424384	1000	+	.	transcript_id "STRG.9872.1"; gene_id "STRG.9872"
2A	StringTie	exon	610422257	610422313	1000	+	.	transcript_id "STRG.9872.1"; gene_id "STRG.9872";
2A	StringTie	exon	610422955	610422994	1000	+	.	transcript_id "STRG.9872.1"; gene_id "STRG.9872";
2A	StringTie	exon	610423447	610423807	1000	+	.	transcript_id "STRG.9872.1"; gene_id "STRG.9872";
2A	StringTie	exon	610423902	610424384	1000	+	.	transcript_id "STRG.9872.1"; gene_id "STRG.9872";
2A	StringTie	transcript	610545818	610550638	1000	-	.	transcript_id "STRG.9875.1"; gene_id "STRG.9875"
2A	StringTie	exon	610545818	610546966	1000	-	.	transcript_id "STRG.9875.1"; gene_id "STRG.9875";
2A	StringTie	exon	610550011	610550427	1000	-	.	transcript_id "STRG.9875.1"; gene_id "STRG.9875";
2A	StringTie	exon	610550520	610550638	1000	-	.	transcript_id "STRG.9875.1"; gene_id "STRG.9875";
2A	StringTie	transcript	611968093	611970955	1000	+	.	transcript_id "STRG.9874.1"; gene_id "STRG.9874"
2A	StringTie	exon	611968093	611968362	1000	+	.	transcript_id "STRG.9874.1"; gene_id "STRG.9874";
2A	StringTie	exon	611968507	611970955	1000	+	.	transcript_id "STRG.9874.1"; gene_id "STRG.9874";
2A	StringTie	transcript	612417971	612421589	1000	+	.	transcript_id "STRG.9876.1"; gene_id "STRG.9876"
2A	StringTie	exon	612417971	612418131	1000	+	.	transcript_id "STRG.9876.1"; gene_id "STRG.9876";
2A	StringTie	exon	612418236	612418303	1000	+	.	transcript_id "STRG.9876.1"; gene_id "STRG.9876";
2A	StringTie	exon	612418395	612418480	1000	+	.	transcript_id "STRG.9876.1"; gene_id "STRG.9876";
2A	StringTie	exon	612418697	612421589	1000	+	.	transcript_id "STRG.9876.1"; gene_id "STRG.9876";
2A	StringTie	transcript	612699047	612705254	1000	+	.	transcript_id "STRG.9881.1"; gene_id "STRG.9881"
2A	StringTie	exon	612699047	612699411	1000	+	.	transcript_id "STRG.9881.1"; gene_id "STRG.9881";
2A	StringTie	exon	612700015	612700086	1000	+	.	transcript_id "STRG.9881.1"; gene_id "STRG.9881";
2A	StringTie	exon	612701126	612701221	1000	+	.	transcript_id "STRG.9881.1"; gene_id "STRG.9881";
2A	StringTie	exon	612701404	612701628	1000	+	.	transcript_id "STRG.9881.1"; gene_id "STRG.9881";
2A	StringTie	exon	612702150	612702247	1000	+	.	transcript_id "STRG.9881.1"; gene_id "STRG.9881";
2A	StringTie	exon	612702374	612702461	1000	+	.	transcript_id "STRG.9881.1"; gene_id "STRG.9881";
2A	StringTie	exon	612702548	612702898	1000	+	.	transcript_id "STRG.9881.1"; gene_id "STRG.9881";
2A	StringTie	exon	612702977	612703219	1000	+	.	transcript_id "STRG.9881.1"; gene_id "STRG.9881";
2A	StringTie	exon	612703774	612705254	1000	+	.	transcript_id "STRG.9881.1"; gene_id "STRG.9881";
2A	StringTie	transcript	612705796	612712931	1000	+	.	transcript_id "STRG.9877.1"; gene_id "STRG.9877"
2A	StringTie	exon	612705796	612705909	1000	+	.	transcript_id "STRG.9877.1"; gene_id "STRG.9877";
2A	StringTie	exon	612706001	612706103	1000	+	.	transcript_id "STRG.9877.1"; gene_id "STRG.9877";
2A	StringTie	exon	612707256	612707349	1000	+	.	transcript_id "STRG.9877.1"; gene_id "STRG.9877";
2A	StringTie	exon	612712359	612712479	1000	+	.	transcript_id "STRG.9877.1"; gene_id "STRG.9877";
2A	StringTie	exon	612712562	612712931	1000	+	.	transcript_id "STRG.9877.1"; gene_id "STRG.9877";
2A	StringTie	transcript	612705796	612712931	1000	+	.	transcript_id "STRG.9877.2"; gene_id "STRG.9877"
2A	StringTie	exon	612705796	612706103	1000	+	.	transcript_id "STRG.9877.2"; gene_id "STRG.9877";
2A	StringTie	exon	612707256	612707349	1000	+	.	transcript_id "STRG.9877.2"; gene_id "STRG.9877";
2A	StringTie	exon	612712359	612712479	1000	+	.	transcript_id "STRG.9877.2"; gene_id "STRG.9877";
2A	StringTie	exon	612712562	612712931	1000	+	.	transcript_id "STRG.9877.2"; gene_id "STRG.9877";
2A	StringTie	transcript	613045601	613047780	1000	+	.	transcript_id "STRG.9878.1"; gene_id "STRG.9878"
2A	StringTie	exon	613045601	613045862	1000	+	.	transcript_id "STRG.9878.1"; gene_id "STRG.9878";
2A	StringTie	exon	613046025	613046241	1000	+	.	transcript_id "STRG.9878.1"; gene_id "STRG.9878";
2A	StringTie	exon	613046340	613046432	1000	+	.	transcript_id "STRG.9878.1"; gene_id "STRG.9878";
2A	StringTie	exon	613046661	613046735	1000	+	.	transcript_id "STRG.9878.1"; gene_id "STRG.9878";
2A	StringTie	exon	613046832	613047184	1000	+	.	transcript_id "STRG.9878.1"; gene_id "STRG.9878";
2A	StringTie	exon	613047424	613047780	1000	+	.	transcript_id "STRG.9878.1"; gene_id "STRG.9878";
2A	StringTie	transcript	613049300	613053679	1000	-	.	transcript_id "STRG.9880.1"; gene_id "STRG.9880"
2A	StringTie	exon	613049300	613049816	1000	-	.	transcript_id "STRG.9880.1"; gene_id "STRG.9880";
2A	StringTie	exon	613049887	613049964	1000	-	.	transcript_id "STRG.9880.1"; gene_id "STRG.9880";
2A	StringTie	exon	613050056	613050149	1000	-	.	transcript_id "STRG.9880.1"; gene_id "STRG.9880";
2A	StringTie	exon	613050679	613050807	1000	-	.	transcript_id "STRG.9880.1"; gene_id "STRG.9880";
2A	StringTie	exon	613051235	613051404	1000	-	.	transcript_id "STRG.9880.1"; gene_id "STRG.9880";
2A	StringTie	exon	613051499	613051783	1000	-	.	transcript_id "STRG.9880.1"; gene_id "STRG.9880";
2A	StringTie	exon	613052079	613052178	1000	-	.	transcript_id "STRG.9880.1"; gene_id "STRG.9880";
2A	StringTie	exon	613052322	613052429	1000	-	.	transcript_id "STRG.9880.1"; gene_id "STRG.9880";
2A	StringTie	exon	613052497	613052646	1000	-	.	transcript_id "STRG.9880.1"; gene_id "STRG.9880";
2A	StringTie	exon	613052776	613052831	1000	-	.	transcript_id "STRG.9880.1"; gene_id "STRG.9880";
2A	StringTie	exon	613052920	613052964	1000	-	.	transcript_id "STRG.9880.1"; gene_id "STRG.9880";
2A	StringTie	exon	613053070	613053679	1000	-	.	transcript_id "STRG.9880.1"; gene_id "STRG.9880";
2A	StringTie	transcript	613350881	613354555	1000	+	.	transcript_id "STRG.9879.1"; gene_id "STRG.9879"
2A	StringTie	exon	613350881	613351879	1000	+	.	transcript_id "STRG.9879.1"; gene_id "STRG.9879";
2A	StringTie	exon	613352522	613352701	1000	+	.	transcript_id "STRG.9879.1"; gene_id "STRG.9879";
2A	StringTie	exon	613353630	613353795	1000	+	.	transcript_id "STRG.9879.1"; gene_id "STRG.9879";
2A	StringTie	exon	613353902	613354555	1000	+	.	transcript_id "STRG.9879.1"; gene_id "STRG.9879";
2A	StringTie	transcript	613359318	613361903	1000	-	.	transcript_id "STRG.9882.1"; gene_id "STRG.9882"
2A	StringTie	exon	613359318	613360904	1000	-	.	transcript_id "STRG.9882.1"; gene_id "STRG.9882";
2A	StringTie	exon	613360998	613361141	1000	-	.	transcript_id "STRG.9882.1"; gene_id "STRG.9882";
2A	StringTie	exon	613361644	613361903	1000	-	.	transcript_id "STRG.9882.1"; gene_id "STRG.9882";
2A	StringTie	transcript	613817191	613823243	1000	+	.	transcript_id "STRG.9884.1"; gene_id "STRG.9884"
2A	StringTie	exon	613817191	613817449	1000	+	.	transcript_id "STRG.9884.1"; gene_id "STRG.9884";
2A	StringTie	exon	613818128	613818203	1000	+	.	transcript_id "STRG.9884.1"; gene_id "STRG.9884";
2A	StringTie	exon	613818983	613819050	1000	+	.	transcript_id "STRG.9884.1"; gene_id "STRG.9884";
2A	StringTie	exon	613819312	613819400	1000	+	.	transcript_id "STRG.9884.1"; gene_id "STRG.9884";
2A	StringTie	exon	613819481	613819658	1000	+	.	transcript_id "STRG.9884.1"; gene_id "STRG.9884";
2A	StringTie	exon	613820184	613820312	1000	+	.	transcript_id "STRG.9884.1"; gene_id "STRG.9884";
2A	StringTie	exon	613820438	613820571	1000	+	.	transcript_id "STRG.9884.1"; gene_id "STRG.9884";
2A	StringTie	exon	613820651	613820864	1000	+	.	transcript_id "STRG.9884.1"; gene_id "STRG.9884";
2A	StringTie	exon	613820943	613821127	1000	+	.	transcript_id "STRG.9884.1"; gene_id "STRG.9884";
2A	StringTie	exon	613821868	613821963	1000	+	.	transcript_id "STRG.9884.1"; gene_id "STRG.9884";
2A	StringTie	exon	613822067	613822211	1000	+	.	transcript_id "STRG.9884.1"; gene_id "STRG.9884";
2A	StringTie	exon	613822790	613823243	1000	+	.	transcript_id "STRG.9884.1"; gene_id "STRG.9884";
2A	StringTie	transcript	613817191	613823243	1000	+	.	transcript_id "STRG.9884.2"; gene_id "STRG.9884"
2A	StringTie	exon	613817191	613817449	1000	+	.	transcript_id "STRG.9884.2"; gene_id "STRG.9884";
2A	StringTie	exon	613818128	613818203	1000	+	.	transcript_id "STRG.9884.2"; gene_id "STRG.9884";
2A	StringTie	exon	613818983	613819050	1000	+	.	transcript_id "STRG.9884.2"; gene_id "STRG.9884";
2A	StringTie	exon	613819312	613819400	1000	+	.	transcript_id "STRG.9884.2"; gene_id "STRG.9884";
2A	StringTie	exon	613819481	613819658	1000	+	.	transcript_id "STRG.9884.2"; gene_id "STRG.9884";
2A	StringTie	exon	613820184	613820312	1000	+	.	transcript_id "STRG.9884.2"; gene_id "STRG.9884";
2A	StringTie	exon	613820407	613820571	1000	+	.	transcript_id "STRG.9884.2"; gene_id "STRG.9884";
2A	StringTie	exon	613820651	613820864	1000	+	.	transcript_id "STRG.9884.2"; gene_id "STRG.9884";
2A	StringTie	exon	613820943	613821127	1000	+	.	transcript_id "STRG.9884.2"; gene_id "STRG.9884";
2A	StringTie	exon	613821868	613821963	1000	+	.	transcript_id "STRG.9884.2"; gene_id "STRG.9884";
2A	StringTie	exon	613822067	613822211	1000	+	.	transcript_id "STRG.9884.2"; gene_id "STRG.9884";
2A	StringTie	exon	613822790	613823243	1000	+	.	transcript_id "STRG.9884.2"; gene_id "STRG.9884";
2A	StringTie	transcript	613822997	613824629	1000	-	.	transcript_id "STRG.9885.1"; gene_id "STRG.9885"
2A	StringTie	exon	613822997	613823320	1000	-	.	transcript_id "STRG.9885.1"; gene_id "STRG.9885";
2A	StringTie	exon	613823406	613823633	1000	-	.	transcript_id "STRG.9885.1"; gene_id "STRG.9885";
2A	StringTie	exon	613823723	613823831	1000	-	.	transcript_id "STRG.9885.1"; gene_id "STRG.9885";
2A	StringTie	exon	613823920	613824023	1000	-	.	transcript_id "STRG.9885.1"; gene_id "STRG.9885";
2A	StringTie	exon	613824166	613824629	1000	-	.	transcript_id "STRG.9885.1"; gene_id "STRG.9885";
2A	StringTie	transcript	613827646	613831067	1000	-	.	transcript_id "STRG.9883.1"; gene_id "STRG.9883"
2A	StringTie	exon	613827646	613828323	1000	-	.	transcript_id "STRG.9883.1"; gene_id "STRG.9883";
2A	StringTie	exon	613828419	613828898	1000	-	.	transcript_id "STRG.9883.1"; gene_id "STRG.9883";
2A	StringTie	exon	613829031	613829232	1000	-	.	transcript_id "STRG.9883.1"; gene_id "STRG.9883";
2A	StringTie	exon	613830159	613831067	1000	-	.	transcript_id "STRG.9883.1"; gene_id "STRG.9883";
2A	StringTie	transcript	615733927	615735724	1000	-	.	transcript_id "STRG.9886.1"; gene_id "STRG.9886"
2A	StringTie	exon	615733927	615735724	1000	-	.	transcript_id "STRG.9886.1"; gene_id "STRG.9886";
2A	StringTie	transcript	616118262	616124829	1000	-	.	transcript_id "STRG.9887.1"; gene_id "STRG.9887"
2A	StringTie	exon	616118262	616118962	1000	-	.	transcript_id "STRG.9887.1"; gene_id "STRG.9887";
2A	StringTie	exon	616119348	616119382	1000	-	.	transcript_id "STRG.9887.1"; gene_id "STRG.9887";
2A	StringTie	exon	616119465	616119533	1000	-	.	transcript_id "STRG.9887.1"; gene_id "STRG.9887";
2A	StringTie	exon	616119648	616119699	1000	-	.	transcript_id "STRG.9887.1"; gene_id "STRG.9887";
2A	StringTie	exon	616119934	616120016	1000	-	.	transcript_id "STRG.9887.1"; gene_id "STRG.9887";
2A	StringTie	exon	616120119	616120220	1000	-	.	transcript_id "STRG.9887.1"; gene_id "STRG.9887";
2A	StringTie	exon	616120628	616121317	1000	-	.	transcript_id "STRG.9887.1"; gene_id "STRG.9887";
2A	StringTie	exon	616122133	616122324	1000	-	.	transcript_id "STRG.9887.1"; gene_id "STRG.9887";
2A	StringTie	exon	616122408	616122534	1000	-	.	transcript_id "STRG.9887.1"; gene_id "STRG.9887";
2A	StringTie	exon	616123610	616123791	1000	-	.	transcript_id "STRG.9887.1"; gene_id "STRG.9887";
2A	StringTie	exon	616123874	616124077	1000	-	.	transcript_id "STRG.9887.1"; gene_id "STRG.9887";
2A	StringTie	exon	616124410	616124829	1000	-	.	transcript_id "STRG.9887.1"; gene_id "STRG.9887";
2A	StringTie	transcript	616118262	616124829	1000	-	.	transcript_id "STRG.9887.2"; gene_id "STRG.9887"
2A	StringTie	exon	616118262	616118962	1000	-	.	transcript_id "STRG.9887.2"; gene_id "STRG.9887";
2A	StringTie	exon	616119348	616119382	1000	-	.	transcript_id "STRG.9887.2"; gene_id "STRG.9887";
2A	StringTie	exon	616119465	616119533	1000	-	.	transcript_id "STRG.9887.2"; gene_id "STRG.9887";
2A	StringTie	exon	616119648	616119699	1000	-	.	transcript_id "STRG.9887.2"; gene_id "STRG.9887";
2A	StringTie	exon	616119934	616120016	1000	-	.	transcript_id "STRG.9887.2"; gene_id "STRG.9887";
2A	StringTie	exon	616120119	616120220	1000	-	.	transcript_id "STRG.9887.2"; gene_id "STRG.9887";
2A	StringTie	exon	616120628	616121317	1000	-	.	transcript_id "STRG.9887.2"; gene_id "STRG.9887";
2A	StringTie	exon	616122133	616122324	1000	-	.	transcript_id "STRG.9887.2"; gene_id "STRG.9887";
2A	StringTie	exon	616122408	616122534	1000	-	.	transcript_id "STRG.9887.2"; gene_id "STRG.9887";
2A	StringTie	exon	616122669	616122704	1000	-	.	transcript_id "STRG.9887.2"; gene_id "STRG.9887";
2A	StringTie	exon	616123610	616123791	1000	-	.	transcript_id "STRG.9887.2"; gene_id "STRG.9887";
2A	StringTie	exon	616123874	616124077	1000	-	.	transcript_id "STRG.9887.2"; gene_id "STRG.9887";
2A	StringTie	exon	616124410	616124829	1000	-	.	transcript_id "STRG.9887.2"; gene_id "STRG.9887";
2A	StringTie	transcript	616540470	616548961	1000	+	.	transcript_id "STRG.9889.1"; gene_id "STRG.9889"
2A	StringTie	exon	616540470	616540642	1000	+	.	transcript_id "STRG.9889.1"; gene_id "STRG.9889";
2A	StringTie	exon	616540730	616540794	1000	+	.	transcript_id "STRG.9889.1"; gene_id "STRG.9889";
2A	StringTie	exon	616540893	616540950	1000	+	.	transcript_id "STRG.9889.1"; gene_id "STRG.9889";
2A	StringTie	exon	616541693	616541827	1000	+	.	transcript_id "STRG.9889.1"; gene_id "STRG.9889";
2A	StringTie	exon	616541892	616542023	1000	+	.	transcript_id "STRG.9889.1"; gene_id "STRG.9889";
2A	StringTie	exon	616542274	616542357	1000	+	.	transcript_id "STRG.9889.1"; gene_id "STRG.9889";
2A	StringTie	exon	616542454	616542552	1000	+	.	transcript_id "STRG.9889.1"; gene_id "STRG.9889";
2A	StringTie	exon	616544176	616544267	1000	+	.	transcript_id "STRG.9889.1"; gene_id "STRG.9889";
2A	StringTie	exon	616544456	616544528	1000	+	.	transcript_id "STRG.9889.1"; gene_id "STRG.9889";
2A	StringTie	exon	616544656	616544808	1000	+	.	transcript_id "STRG.9889.1"; gene_id "STRG.9889";
2A	StringTie	exon	616544897	616545016	1000	+	.	transcript_id "STRG.9889.1"; gene_id "STRG.9889";
2A	StringTie	exon	616545100	616545153	1000	+	.	transcript_id "STRG.9889.1"; gene_id "STRG.9889";
2A	StringTie	exon	616545426	616545509	1000	+	.	transcript_id "STRG.9889.1"; gene_id "STRG.9889";
2A	StringTie	exon	616545647	616545721	1000	+	.	transcript_id "STRG.9889.1"; gene_id "STRG.9889";
2A	StringTie	exon	616545797	616545940	1000	+	.	transcript_id "STRG.9889.1"; gene_id "STRG.9889";
2A	StringTie	exon	616546022	616546147	1000	+	.	transcript_id "STRG.9889.1"; gene_id "STRG.9889";
2A	StringTie	exon	616546226	616546333	1000	+	.	transcript_id "STRG.9889.1"; gene_id "STRG.9889";
2A	StringTie	exon	616546412	616546474	1000	+	.	transcript_id "STRG.9889.1"; gene_id "STRG.9889";
2A	StringTie	exon	616546558	616546632	1000	+	.	transcript_id "STRG.9889.1"; gene_id "STRG.9889";
2A	StringTie	exon	616548106	616548299	1000	+	.	transcript_id "STRG.9889.1"; gene_id "STRG.9889";
2A	StringTie	exon	616548395	616548961	1000	+	.	transcript_id "STRG.9889.1"; gene_id "STRG.9889";
2A	StringTie	transcript	616549634	616552506	1000	+	.	transcript_id "STRG.9888.1"; gene_id "STRG.9888"
2A	StringTie	exon	616549634	616550243	1000	+	.	transcript_id "STRG.9888.1"; gene_id "STRG.9888";
2A	StringTie	exon	616550470	616550493	1000	+	.	transcript_id "STRG.9888.1"; gene_id "STRG.9888";
2A	StringTie	exon	616551687	616552506	1000	+	.	transcript_id "STRG.9888.1"; gene_id "STRG.9888";
2A	StringTie	transcript	616911897	616919589	1000	+	.	transcript_id "STRG.9891.1"; gene_id "STRG.9891"
2A	StringTie	exon	616911897	616912424	1000	+	.	transcript_id "STRG.9891.1"; gene_id "STRG.9891";
2A	StringTie	exon	616913010	616913210	1000	+	.	transcript_id "STRG.9891.1"; gene_id "STRG.9891";
2A	StringTie	exon	616913317	616913499	1000	+	.	transcript_id "STRG.9891.1"; gene_id "STRG.9891";
2A	StringTie	exon	616913581	616913693	1000	+	.	transcript_id "STRG.9891.1"; gene_id "STRG.9891";
2A	StringTie	exon	616914248	616914307	1000	+	.	transcript_id "STRG.9891.1"; gene_id "STRG.9891";
2A	StringTie	exon	616914484	616914775	1000	+	.	transcript_id "STRG.9891.1"; gene_id "STRG.9891";
2A	StringTie	exon	616915597	616915889	1000	+	.	transcript_id "STRG.9891.1"; gene_id "STRG.9891";
2A	StringTie	exon	616916676	616917550	1000	+	.	transcript_id "STRG.9891.1"; gene_id "STRG.9891";
2A	StringTie	exon	616917972	616918913	1000	+	.	transcript_id "STRG.9891.1"; gene_id "STRG.9891";
2A	StringTie	exon	616919037	616919589	1000	+	.	transcript_id "STRG.9891.1"; gene_id "STRG.9891";
2A	StringTie	transcript	616911897	616919589	1000	+	.	transcript_id "STRG.9891.2"; gene_id "STRG.9891"
2A	StringTie	exon	616911897	616912424	1000	+	.	transcript_id "STRG.9891.2"; gene_id "STRG.9891";
2A	StringTie	exon	616913010	616913246	1000	+	.	transcript_id "STRG.9891.2"; gene_id "STRG.9891";
2A	StringTie	exon	616913317	616913499	1000	+	.	transcript_id "STRG.9891.2"; gene_id "STRG.9891";
2A	StringTie	exon	616913581	616913693	1000	+	.	transcript_id "STRG.9891.2"; gene_id "STRG.9891";
2A	StringTie	exon	616914248	616914307	1000	+	.	transcript_id "STRG.9891.2"; gene_id "STRG.9891";
2A	StringTie	exon	616914484	616914775	1000	+	.	transcript_id "STRG.9891.2"; gene_id "STRG.9891";
2A	StringTie	exon	616915597	616915889	1000	+	.	transcript_id "STRG.9891.2"; gene_id "STRG.9891";
2A	StringTie	exon	616916676	616917550	1000	+	.	transcript_id "STRG.9891.2"; gene_id "STRG.9891";
2A	StringTie	exon	616917972	616918913	1000	+	.	transcript_id "STRG.9891.2"; gene_id "STRG.9891";
2A	StringTie	exon	616919037	616919589	1000	+	.	transcript_id "STRG.9891.2"; gene_id "STRG.9891";
2A	StringTie	transcript	616921368	616923293	1000	+	.	transcript_id "STRG.9890.1"; gene_id "STRG.9890"
2A	StringTie	exon	616921368	616923293	1000	+	.	transcript_id "STRG.9890.1"; gene_id "STRG.9890";
2A	StringTie	transcript	616921368	616923293	1000	+	.	transcript_id "STRG.9890.2"; gene_id "STRG.9890"
2A	StringTie	exon	616921368	616922878	1000	+	.	transcript_id "STRG.9890.2"; gene_id "STRG.9890";
2A	StringTie	exon	616923045	616923293	1000	+	.	transcript_id "STRG.9890.2"; gene_id "STRG.9890";
2A	StringTie	transcript	616935689	616937745	1000	+	.	transcript_id "STRG.9892.1"; gene_id "STRG.9892"
2A	StringTie	exon	616935689	616935961	1000	+	.	transcript_id "STRG.9892.1"; gene_id "STRG.9892";
2A	StringTie	exon	616936885	616937091	1000	+	.	transcript_id "STRG.9892.1"; gene_id "STRG.9892";
2A	StringTie	exon	616937464	616937745	1000	+	.	transcript_id "STRG.9892.1"; gene_id "STRG.9892";
2A	StringTie	transcript	616939860	616946655	1000	+	.	transcript_id "STRG.9893.1"; gene_id "STRG.9893"
2A	StringTie	exon	616939860	616940314	1000	+	.	transcript_id "STRG.9893.1"; gene_id "STRG.9893";
2A	StringTie	exon	616943884	616944058	1000	+	.	transcript_id "STRG.9893.1"; gene_id "STRG.9893";
2A	StringTie	exon	616945629	616946655	1000	+	.	transcript_id "STRG.9893.1"; gene_id "STRG.9893";
2A	StringTie	transcript	616939860	616946655	1000	+	.	transcript_id "STRG.9893.2"; gene_id "STRG.9893"
2A	StringTie	exon	616939860	616940314	1000	+	.	transcript_id "STRG.9893.2"; gene_id "STRG.9893";
2A	StringTie	exon	616943884	616946655	1000	+	.	transcript_id "STRG.9893.2"; gene_id "STRG.9893";
2A	StringTie	transcript	617055334	617059994	1000	+	.	transcript_id "STRG.9894.1"; gene_id "STRG.9894"
2A	StringTie	exon	617055334	617055895	1000	+	.	transcript_id "STRG.9894.1"; gene_id "STRG.9894";
2A	StringTie	exon	617057633	617058546	1000	+	.	transcript_id "STRG.9894.1"; gene_id "STRG.9894";
2A	StringTie	exon	617058923	617059994	1000	+	.	transcript_id "STRG.9894.1"; gene_id "STRG.9894";
2A	StringTie	transcript	617322444	617326764	1000	+	.	transcript_id "STRG.9895.1"; gene_id "STRG.9895"
2A	StringTie	exon	617322444	617322963	1000	+	.	transcript_id "STRG.9895.1"; gene_id "STRG.9895";
2A	StringTie	exon	617323551	617323618	1000	+	.	transcript_id "STRG.9895.1"; gene_id "STRG.9895";
2A	StringTie	exon	617323711	617323934	1000	+	.	transcript_id "STRG.9895.1"; gene_id "STRG.9895";
2A	StringTie	exon	617324036	617324119	1000	+	.	transcript_id "STRG.9895.1"; gene_id "STRG.9895";
2A	StringTie	exon	617324656	617324869	1000	+	.	transcript_id "STRG.9895.1"; gene_id "STRG.9895";
2A	StringTie	exon	617325345	617325521	1000	+	.	transcript_id "STRG.9895.1"; gene_id "STRG.9895";
2A	StringTie	exon	617325604	617325723	1000	+	.	transcript_id "STRG.9895.1"; gene_id "STRG.9895";
2A	StringTie	exon	617325875	617326764	1000	+	.	transcript_id "STRG.9895.1"; gene_id "STRG.9895";
2A	StringTie	transcript	617322444	617326764	1000	+	.	transcript_id "STRG.9895.2"; gene_id "STRG.9895"
2A	StringTie	exon	617322444	617322963	1000	+	.	transcript_id "STRG.9895.2"; gene_id "STRG.9895";
2A	StringTie	exon	617323551	617323618	1000	+	.	transcript_id "STRG.9895.2"; gene_id "STRG.9895";
2A	StringTie	exon	617323711	617323934	1000	+	.	transcript_id "STRG.9895.2"; gene_id "STRG.9895";
2A	StringTie	exon	617324036	617324119	1000	+	.	transcript_id "STRG.9895.2"; gene_id "STRG.9895";
2A	StringTie	exon	617324354	617324382	1000	+	.	transcript_id "STRG.9895.2"; gene_id "STRG.9895";
2A	StringTie	exon	617324496	617324582	1000	+	.	transcript_id "STRG.9895.2"; gene_id "STRG.9895";
2A	StringTie	exon	617324656	617324869	1000	+	.	transcript_id "STRG.9895.2"; gene_id "STRG.9895";
2A	StringTie	exon	617325345	617325521	1000	+	.	transcript_id "STRG.9895.2"; gene_id "STRG.9895";
2A	StringTie	exon	617325604	617325723	1000	+	.	transcript_id "STRG.9895.2"; gene_id "STRG.9895";
2A	StringTie	exon	617325875	617326764	1000	+	.	transcript_id "STRG.9895.2"; gene_id "STRG.9895";
2A	StringTie	transcript	617329893	617333383	1000	+	.	transcript_id "STRG.9896.1"; gene_id "STRG.9896"
2A	StringTie	exon	617329893	617329995	1000	+	.	transcript_id "STRG.9896.1"; gene_id "STRG.9896";
2A	StringTie	exon	617330831	617331117	1000	+	.	transcript_id "STRG.9896.1"; gene_id "STRG.9896";
2A	StringTie	exon	617331206	617331328	1000	+	.	transcript_id "STRG.9896.1"; gene_id "STRG.9896";
2A	StringTie	exon	617331807	617332097	1000	+	.	transcript_id "STRG.9896.1"; gene_id "STRG.9896";
2A	StringTie	exon	617332805	617333383	1000	+	.	transcript_id "STRG.9896.1"; gene_id "STRG.9896";
2A	StringTie	transcript	617336427	617344061	1000	-	.	transcript_id "STRG.9898.1"; gene_id "STRG.9898"
2A	StringTie	exon	617336427	617336915	1000	-	.	transcript_id "STRG.9898.1"; gene_id "STRG.9898";
2A	StringTie	exon	617336997	617337143	1000	-	.	transcript_id "STRG.9898.1"; gene_id "STRG.9898";
2A	StringTie	exon	617337214	617337285	1000	-	.	transcript_id "STRG.9898.1"; gene_id "STRG.9898";
2A	StringTie	exon	617337690	617337833	1000	-	.	transcript_id "STRG.9898.1"; gene_id "STRG.9898";
2A	StringTie	exon	617338567	617338638	1000	-	.	transcript_id "STRG.9898.1"; gene_id "STRG.9898";
2A	StringTie	exon	617339005	617339076	1000	-	.	transcript_id "STRG.9898.1"; gene_id "STRG.9898";
2A	StringTie	exon	617339804	617339875	1000	-	.	transcript_id "STRG.9898.1"; gene_id "STRG.9898";
2A	StringTie	exon	617340184	617340255	1000	-	.	transcript_id "STRG.9898.1"; gene_id "STRG.9898";
2A	StringTie	exon	617340932	617341003	1000	-	.	transcript_id "STRG.9898.1"; gene_id "STRG.9898";
2A	StringTie	exon	617341132	617341203	1000	-	.	transcript_id "STRG.9898.1"; gene_id "STRG.9898";
2A	StringTie	exon	617341289	617341363	1000	-	.	transcript_id "STRG.9898.1"; gene_id "STRG.9898";
2A	StringTie	exon	617341582	617341728	1000	-	.	transcript_id "STRG.9898.1"; gene_id "STRG.9898";
2A	StringTie	exon	617341818	617342025	1000	-	.	transcript_id "STRG.9898.1"; gene_id "STRG.9898";
2A	StringTie	exon	617342692	617342820	1000	-	.	transcript_id "STRG.9898.1"; gene_id "STRG.9898";
2A	StringTie	exon	617342899	617343271	1000	-	.	transcript_id "STRG.9898.1"; gene_id "STRG.9898";
2A	StringTie	exon	617343835	617344061	1000	-	.	transcript_id "STRG.9898.1"; gene_id "STRG.9898";
2A	StringTie	transcript	617336427	617344061	1000	-	.	transcript_id "STRG.9898.2"; gene_id "STRG.9898"
2A	StringTie	exon	617336427	617336915	1000	-	.	transcript_id "STRG.9898.2"; gene_id "STRG.9898";
2A	StringTie	exon	617336997	617337143	1000	-	.	transcript_id "STRG.9898.2"; gene_id "STRG.9898";
2A	StringTie	exon	617337214	617337285	1000	-	.	transcript_id "STRG.9898.2"; gene_id "STRG.9898";
2A	StringTie	exon	617337690	617337833	1000	-	.	transcript_id "STRG.9898.2"; gene_id "STRG.9898";
2A	StringTie	exon	617338567	617338638	1000	-	.	transcript_id "STRG.9898.2"; gene_id "STRG.9898";
2A	StringTie	exon	617339005	617339076	1000	-	.	transcript_id "STRG.9898.2"; gene_id "STRG.9898";
2A	StringTie	exon	617339804	617339875	1000	-	.	transcript_id "STRG.9898.2"; gene_id "STRG.9898";
2A	StringTie	exon	617340184	617340255	1000	-	.	transcript_id "STRG.9898.2"; gene_id "STRG.9898";
2A	StringTie	exon	617340932	617341003	1000	-	.	transcript_id "STRG.9898.2"; gene_id "STRG.9898";
2A	StringTie	exon	617341132	617341203	1000	-	.	transcript_id "STRG.9898.2"; gene_id "STRG.9898";
2A	StringTie	exon	617341289	617341363	1000	-	.	transcript_id "STRG.9898.2"; gene_id "STRG.9898";
2A	StringTie	exon	617341582	617341728	1000	-	.	transcript_id "STRG.9898.2"; gene_id "STRG.9898";
2A	StringTie	exon	617341818	617342025	1000	-	.	transcript_id "STRG.9898.2"; gene_id "STRG.9898";
2A	StringTie	exon	617342692	617342820	1000	-	.	transcript_id "STRG.9898.2"; gene_id "STRG.9898";
2A	StringTie	exon	617342899	617343271	1000	-	.	transcript_id "STRG.9898.2"; gene_id "STRG.9898";
2A	StringTie	exon	617343396	617343675	1000	-	.	transcript_id "STRG.9898.2"; gene_id "STRG.9898";
2A	StringTie	exon	617343835	617344061	1000	-	.	transcript_id "STRG.9898.2"; gene_id "STRG.9898";
2A	StringTie	transcript	617620166	617624388	1000	+	.	transcript_id "STRG.9897.1"; gene_id "STRG.9897"
2A	StringTie	exon	617620166	617621398	1000	+	.	transcript_id "STRG.9897.1"; gene_id "STRG.9897";
2A	StringTie	exon	617621696	617621833	1000	+	.	transcript_id "STRG.9897.1"; gene_id "STRG.9897";
2A	StringTie	exon	617622355	617624388	1000	+	.	transcript_id "STRG.9897.1"; gene_id "STRG.9897";
2A	StringTie	transcript	617620166	617624388	1000	+	.	transcript_id "STRG.9897.2"; gene_id "STRG.9897"
2A	StringTie	exon	617620166	617621398	1000	+	.	transcript_id "STRG.9897.2"; gene_id "STRG.9897";
2A	StringTie	exon	617621696	617621833	1000	+	.	transcript_id "STRG.9897.2"; gene_id "STRG.9897";
2A	StringTie	exon	617622355	617623435	1000	+	.	transcript_id "STRG.9897.2"; gene_id "STRG.9897";
2A	StringTie	exon	617624074	617624388	1000	+	.	transcript_id "STRG.9897.2"; gene_id "STRG.9897";
2A	StringTie	transcript	617620166	617624388	1000	+	.	transcript_id "STRG.9897.3"; gene_id "STRG.9897"
2A	StringTie	exon	617620166	617621833	1000	+	.	transcript_id "STRG.9897.3"; gene_id "STRG.9897";
2A	StringTie	exon	617622355	617624388	1000	+	.	transcript_id "STRG.9897.3"; gene_id "STRG.9897";
2A	StringTie	transcript	617657919	617663803	1000	+	.	transcript_id "STRG.9900.1"; gene_id "STRG.9900"
2A	StringTie	exon	617657919	617658337	1000	+	.	transcript_id "STRG.9900.1"; gene_id "STRG.9900";
2A	StringTie	exon	617659147	617659515	1000	+	.	transcript_id "STRG.9900.1"; gene_id "STRG.9900";
2A	StringTie	exon	617659675	617659928	1000	+	.	transcript_id "STRG.9900.1"; gene_id "STRG.9900";
2A	StringTie	exon	617660899	617661064	1000	+	.	transcript_id "STRG.9900.1"; gene_id "STRG.9900";
2A	StringTie	exon	617661142	617661231	1000	+	.	transcript_id "STRG.9900.1"; gene_id "STRG.9900";
2A	StringTie	exon	617661877	617662175	1000	+	.	transcript_id "STRG.9900.1"; gene_id "STRG.9900";
2A	StringTie	exon	617663098	617663803	1000	+	.	transcript_id "STRG.9900.1"; gene_id "STRG.9900";
2A	StringTie	transcript	617657919	617663803	1000	+	.	transcript_id "STRG.9900.2"; gene_id "STRG.9900"
2A	StringTie	exon	617657919	617658399	1000	+	.	transcript_id "STRG.9900.2"; gene_id "STRG.9900";
2A	StringTie	exon	617659147	617659515	1000	+	.	transcript_id "STRG.9900.2"; gene_id "STRG.9900";
2A	StringTie	exon	617659675	617659928	1000	+	.	transcript_id "STRG.9900.2"; gene_id "STRG.9900";
2A	StringTie	exon	617660899	617661064	1000	+	.	transcript_id "STRG.9900.2"; gene_id "STRG.9900";
2A	StringTie	exon	617661142	617661231	1000	+	.	transcript_id "STRG.9900.2"; gene_id "STRG.9900";
2A	StringTie	exon	617661877	617662175	1000	+	.	transcript_id "STRG.9900.2"; gene_id "STRG.9900";
2A	StringTie	exon	617663098	617663803	1000	+	.	transcript_id "STRG.9900.2"; gene_id "STRG.9900";
2A	StringTie	transcript	617658338	617663803	1000	+	.	transcript_id "STRG.9900.3"; gene_id "STRG.9900"
2A	StringTie	exon	617658338	617658489	1000	+	.	transcript_id "STRG.9900.3"; gene_id "STRG.9900";
2A	StringTie	exon	617659147	617659515	1000	+	.	transcript_id "STRG.9900.3"; gene_id "STRG.9900";
2A	StringTie	exon	617659675	617659928	1000	+	.	transcript_id "STRG.9900.3"; gene_id "STRG.9900";
2A	StringTie	exon	617660899	617661064	1000	+	.	transcript_id "STRG.9900.3"; gene_id "STRG.9900";
2A	StringTie	exon	617661142	617661231	1000	+	.	transcript_id "STRG.9900.3"; gene_id "STRG.9900";
2A	StringTie	exon	617661877	617662175	1000	+	.	transcript_id "STRG.9900.3"; gene_id "STRG.9900";
2A	StringTie	exon	617663098	617663803	1000	+	.	transcript_id "STRG.9900.3"; gene_id "STRG.9900";
2A	StringTie	transcript	617663706	617667660	1000	-	.	transcript_id "STRG.9901.1"; gene_id "STRG.9901"
2A	StringTie	exon	617663706	617664407	1000	-	.	transcript_id "STRG.9901.1"; gene_id "STRG.9901";
2A	StringTie	exon	617664494	617664636	1000	-	.	transcript_id "STRG.9901.1"; gene_id "STRG.9901";
2A	StringTie	exon	617664901	617665105	1000	-	.	transcript_id "STRG.9901.1"; gene_id "STRG.9901";
2A	StringTie	exon	617665211	617665348	1000	-	.	transcript_id "STRG.9901.1"; gene_id "STRG.9901";
2A	StringTie	exon	617665663	617665924	1000	-	.	transcript_id "STRG.9901.1"; gene_id "STRG.9901";
2A	StringTie	exon	617666234	617666567	1000	-	.	transcript_id "STRG.9901.1"; gene_id "STRG.9901";
2A	StringTie	exon	617666642	617666730	1000	-	.	transcript_id "STRG.9901.1"; gene_id "STRG.9901";
2A	StringTie	exon	617667265	617667660	1000	-	.	transcript_id "STRG.9901.1"; gene_id "STRG.9901";
2A	StringTie	transcript	617663706	617667660	1000	-	.	transcript_id "STRG.9901.2"; gene_id "STRG.9901"
2A	StringTie	exon	617663706	617664407	1000	-	.	transcript_id "STRG.9901.2"; gene_id "STRG.9901";
2A	StringTie	exon	617664494	617664636	1000	-	.	transcript_id "STRG.9901.2"; gene_id "STRG.9901";
2A	StringTie	exon	617664901	617665105	1000	-	.	transcript_id "STRG.9901.2"; gene_id "STRG.9901";
2A	StringTie	exon	617665211	617665348	1000	-	.	transcript_id "STRG.9901.2"; gene_id "STRG.9901";
2A	StringTie	exon	617665663	617665924	1000	-	.	transcript_id "STRG.9901.2"; gene_id "STRG.9901";
2A	StringTie	exon	617666234	617666567	1000	-	.	transcript_id "STRG.9901.2"; gene_id "STRG.9901";
2A	StringTie	exon	617666642	617666730	1000	-	.	transcript_id "STRG.9901.2"; gene_id "STRG.9901";
2A	StringTie	exon	617667265	617667390	1000	-	.	transcript_id "STRG.9901.2"; gene_id "STRG.9901";
2A	StringTie	exon	617667470	617667660	1000	-	.	transcript_id "STRG.9901.2"; gene_id "STRG.9901";
2A	StringTie	transcript	617667718	617671851	1000	+	.	transcript_id "STRG.9902.1"; gene_id "STRG.9902"
2A	StringTie	exon	617667718	617667868	1000	+	.	transcript_id "STRG.9902.1"; gene_id "STRG.9902";
2A	StringTie	exon	617669288	617669406	1000	+	.	transcript_id "STRG.9902.1"; gene_id "STRG.9902";
2A	StringTie	exon	617670022	617670107	1000	+	.	transcript_id "STRG.9902.1"; gene_id "STRG.9902";
2A	StringTie	exon	617670267	617670414	1000	+	.	transcript_id "STRG.9902.1"; gene_id "STRG.9902";
2A	StringTie	exon	617671140	617671851	1000	+	.	transcript_id "STRG.9902.1"; gene_id "STRG.9902";
2A	StringTie	transcript	617696024	617700228	1000	+	.	transcript_id "STRG.9899.1"; gene_id "STRG.9899"
2A	StringTie	exon	617696024	617696338	1000	+	.	transcript_id "STRG.9899.1"; gene_id "STRG.9899";
2A	StringTie	exon	617696456	617696566	1000	+	.	transcript_id "STRG.9899.1"; gene_id "STRG.9899";
2A	StringTie	exon	617697320	617697412	1000	+	.	transcript_id "STRG.9899.1"; gene_id "STRG.9899";
2A	StringTie	exon	617697632	617697781	1000	+	.	transcript_id "STRG.9899.1"; gene_id "STRG.9899";
2A	StringTie	exon	617698367	617698425	1000	+	.	transcript_id "STRG.9899.1"; gene_id "STRG.9899";
2A	StringTie	exon	617699070	617699145	1000	+	.	transcript_id "STRG.9899.1"; gene_id "STRG.9899";
2A	StringTie	exon	617699919	617700228	1000	+	.	transcript_id "STRG.9899.1"; gene_id "STRG.9899";
2A	StringTie	transcript	618262897	618267852	1000	+	.	transcript_id "STRG.9903.1"; gene_id "STRG.9903"
2A	StringTie	exon	618262897	618263342	1000	+	.	transcript_id "STRG.9903.1"; gene_id "STRG.9903";
2A	StringTie	exon	618263785	618263996	1000	+	.	transcript_id "STRG.9903.1"; gene_id "STRG.9903";
2A	StringTie	exon	618265797	618266078	1000	+	.	transcript_id "STRG.9903.1"; gene_id "STRG.9903";
2A	StringTie	exon	618266175	618266297	1000	+	.	transcript_id "STRG.9903.1"; gene_id "STRG.9903";
2A	StringTie	exon	618266689	618266839	1000	+	.	transcript_id "STRG.9903.1"; gene_id "STRG.9903";
2A	StringTie	exon	618266911	618267122	1000	+	.	transcript_id "STRG.9903.1"; gene_id "STRG.9903";
2A	StringTie	exon	618267313	618267349	1000	+	.	transcript_id "STRG.9903.1"; gene_id "STRG.9903";
2A	StringTie	exon	618267482	618267852	1000	+	.	transcript_id "STRG.9903.1"; gene_id "STRG.9903";
2A	StringTie	transcript	618273005	618278219	1000	-	.	transcript_id "STRG.9904.1"; gene_id "STRG.9904"
2A	StringTie	exon	618273005	618273512	1000	-	.	transcript_id "STRG.9904.1"; gene_id "STRG.9904";
2A	StringTie	exon	618273669	618273878	1000	-	.	transcript_id "STRG.9904.1"; gene_id "STRG.9904";
2A	StringTie	exon	618274161	618274340	1000	-	.	transcript_id "STRG.9904.1"; gene_id "STRG.9904";
2A	StringTie	exon	618274932	618275066	1000	-	.	transcript_id "STRG.9904.1"; gene_id "STRG.9904";
2A	StringTie	exon	618275519	618275608	1000	-	.	transcript_id "STRG.9904.1"; gene_id "STRG.9904";
2A	StringTie	exon	618275687	618275764	1000	-	.	transcript_id "STRG.9904.1"; gene_id "STRG.9904";
2A	StringTie	exon	618275843	618276499	1000	-	.	transcript_id "STRG.9904.1"; gene_id "STRG.9904";
2A	StringTie	exon	618276594	618276712	1000	-	.	transcript_id "STRG.9904.1"; gene_id "STRG.9904";
2A	StringTie	exon	618277707	618278219	1000	-	.	transcript_id "STRG.9904.1"; gene_id "STRG.9904";
2A	StringTie	transcript	618548174	618552891	1000	-	.	transcript_id "STRG.9905.1"; gene_id "STRG.9905"
2A	StringTie	exon	618548174	618548802	1000	-	.	transcript_id "STRG.9905.1"; gene_id "STRG.9905";
2A	StringTie	exon	618549426	618549587	1000	-	.	transcript_id "STRG.9905.1"; gene_id "STRG.9905";
2A	StringTie	exon	618550401	618550601	1000	-	.	transcript_id "STRG.9905.1"; gene_id "STRG.9905";
2A	StringTie	exon	618550684	618550868	1000	-	.	transcript_id "STRG.9905.1"; gene_id "STRG.9905";
2A	StringTie	exon	618551607	618551812	1000	-	.	transcript_id "STRG.9905.1"; gene_id "STRG.9905";
2A	StringTie	exon	618552695	618552891	1000	-	.	transcript_id "STRG.9905.1"; gene_id "STRG.9905";
2A	StringTie	transcript	619005531	619008483	1000	-	.	transcript_id "STRG.9907.1"; gene_id "STRG.9907"
2A	StringTie	exon	619005531	619006254	1000	-	.	transcript_id "STRG.9907.1"; gene_id "STRG.9907";
2A	StringTie	exon	619006401	619006559	1000	-	.	transcript_id "STRG.9907.1"; gene_id "STRG.9907";
2A	StringTie	exon	619007002	619007397	1000	-	.	transcript_id "STRG.9907.1"; gene_id "STRG.9907";
2A	StringTie	exon	619007874	619008483	1000	-	.	transcript_id "STRG.9907.1"; gene_id "STRG.9907";
2A	StringTie	transcript	619014411	619018788	1000	+	.	transcript_id "STRG.9906.1"; gene_id "STRG.9906"
2A	StringTie	exon	619014411	619014630	1000	+	.	transcript_id "STRG.9906.1"; gene_id "STRG.9906";
2A	StringTie	exon	619015330	619018055	1000	+	.	transcript_id "STRG.9906.1"; gene_id "STRG.9906";
2A	StringTie	exon	619018150	619018788	1000	+	.	transcript_id "STRG.9906.1"; gene_id "STRG.9906";
2A	StringTie	transcript	619142905	619146380	1000	-	.	transcript_id "STRG.9908.1"; gene_id "STRG.9908"
2A	StringTie	exon	619142905	619145966	1000	-	.	transcript_id "STRG.9908.1"; gene_id "STRG.9908";
2A	StringTie	exon	619146263	619146380	1000	-	.	transcript_id "STRG.9908.1"; gene_id "STRG.9908";
2A	StringTie	transcript	619142905	619146380	1000	-	.	transcript_id "STRG.9908.2"; gene_id "STRG.9908"
2A	StringTie	exon	619142905	619145829	1000	-	.	transcript_id "STRG.9908.2"; gene_id "STRG.9908";
2A	StringTie	exon	619146127	619146380	1000	-	.	transcript_id "STRG.9908.2"; gene_id "STRG.9908";
2A	StringTie	transcript	619320121	619321694	1000	-	.	transcript_id "STRG.9909.1"; gene_id "STRG.9909"
2A	StringTie	exon	619320121	619320536	1000	-	.	transcript_id "STRG.9909.1"; gene_id "STRG.9909";
2A	StringTie	exon	619320614	619320696	1000	-	.	transcript_id "STRG.9909.1"; gene_id "STRG.9909";
2A	StringTie	exon	619321325	619321694	1000	-	.	transcript_id "STRG.9909.1"; gene_id "STRG.9909";
2A	StringTie	transcript	619396593	619397967	1000	+	.	transcript_id "STRG.9910.1"; gene_id "STRG.9910"
2A	StringTie	exon	619396593	619396989	1000	+	.	transcript_id "STRG.9910.1"; gene_id "STRG.9910";
2A	StringTie	exon	619397486	619397542	1000	+	.	transcript_id "STRG.9910.1"; gene_id "STRG.9910";
2A	StringTie	exon	619397670	619397967	1000	+	.	transcript_id "STRG.9910.1"; gene_id "STRG.9910";
2A	StringTie	transcript	620230624	620235645	1000	-	.	transcript_id "STRG.9913.1"; gene_id "STRG.9913"
2A	StringTie	exon	620230624	620231332	1000	-	.	transcript_id "STRG.9913.1"; gene_id "STRG.9913";
2A	StringTie	exon	620231483	620234515	1000	-	.	transcript_id "STRG.9913.1"; gene_id "STRG.9913";
2A	StringTie	exon	620235243	620235645	1000	-	.	transcript_id "STRG.9913.1"; gene_id "STRG.9913";
2A	StringTie	transcript	620461011	620465625	1000	+	.	transcript_id "STRG.9912.1"; gene_id "STRG.9912"
2A	StringTie	exon	620461011	620461340	1000	+	.	transcript_id "STRG.9912.1"; gene_id "STRG.9912";
2A	StringTie	exon	620461423	620461792	1000	+	.	transcript_id "STRG.9912.1"; gene_id "STRG.9912";
2A	StringTie	exon	620462559	620462710	1000	+	.	transcript_id "STRG.9912.1"; gene_id "STRG.9912";
2A	StringTie	exon	620463319	620463484	1000	+	.	transcript_id "STRG.9912.1"; gene_id "STRG.9912";
2A	StringTie	exon	620465072	620465625	1000	+	.	transcript_id "STRG.9912.1"; gene_id "STRG.9912";
2A	StringTie	transcript	620461011	620465625	1000	+	.	transcript_id "STRG.9912.2"; gene_id "STRG.9912"
2A	StringTie	exon	620461011	620461340	1000	+	.	transcript_id "STRG.9912.2"; gene_id "STRG.9912";
2A	StringTie	exon	620461423	620462710	1000	+	.	transcript_id "STRG.9912.2"; gene_id "STRG.9912";
2A	StringTie	exon	620463319	620465625	1000	+	.	transcript_id "STRG.9912.2"; gene_id "STRG.9912";
2A	StringTie	transcript	620480458	620481093	1000	-	.	transcript_id "STRG.9911.1"; gene_id "STRG.9911"
2A	StringTie	exon	620480458	620480840	1000	-	.	transcript_id "STRG.9911.1"; gene_id "STRG.9911";
2A	StringTie	exon	620480935	620481093	1000	-	.	transcript_id "STRG.9911.1"; gene_id "STRG.9911";
2A	StringTie	transcript	620517158	620524557	1000	-	.	transcript_id "STRG.9916.1"; gene_id "STRG.9916"
2A	StringTie	exon	620517158	620517872	1000	-	.	transcript_id "STRG.9916.1"; gene_id "STRG.9916";
2A	StringTie	exon	620518069	620518158	1000	-	.	transcript_id "STRG.9916.1"; gene_id "STRG.9916";
2A	StringTie	exon	620518399	620518481	1000	-	.	transcript_id "STRG.9916.1"; gene_id "STRG.9916";
2A	StringTie	exon	620518678	620520597	1000	-	.	transcript_id "STRG.9916.1"; gene_id "STRG.9916";
2A	StringTie	exon	620522822	620523672	1000	-	.	transcript_id "STRG.9916.1"; gene_id "STRG.9916";
2A	StringTie	exon	620523835	620523940	1000	-	.	transcript_id "STRG.9916.1"; gene_id "STRG.9916";
2A	StringTie	exon	620524206	620524557	1000	-	.	transcript_id "STRG.9916.1"; gene_id "STRG.9916";
2A	StringTie	transcript	620517158	620524557	1000	-	.	transcript_id "STRG.9916.2"; gene_id "STRG.9916"
2A	StringTie	exon	620517158	620517872	1000	-	.	transcript_id "STRG.9916.2"; gene_id "STRG.9916";
2A	StringTie	exon	620518069	620518158	1000	-	.	transcript_id "STRG.9916.2"; gene_id "STRG.9916";
2A	StringTie	exon	620518399	620518481	1000	-	.	transcript_id "STRG.9916.2"; gene_id "STRG.9916";
2A	StringTie	exon	620518678	620520597	1000	-	.	transcript_id "STRG.9916.2"; gene_id "STRG.9916";
2A	StringTie	exon	620522822	620523672	1000	-	.	transcript_id "STRG.9916.2"; gene_id "STRG.9916";
2A	StringTie	exon	620523835	620524072	1000	-	.	transcript_id "STRG.9916.2"; gene_id "STRG.9916";
2A	StringTie	exon	620524206	620524557	1000	-	.	transcript_id "STRG.9916.2"; gene_id "STRG.9916";
2A	StringTie	transcript	620521677	620524557	1000	-	.	transcript_id "STRG.9916.3"; gene_id "STRG.9916"
2A	StringTie	exon	620521677	620523672	1000	-	.	transcript_id "STRG.9916.3"; gene_id "STRG.9916";
2A	StringTie	exon	620523835	620523940	1000	-	.	transcript_id "STRG.9916.3"; gene_id "STRG.9916";
2A	StringTie	exon	620524206	620524557	1000	-	.	transcript_id "STRG.9916.3"; gene_id "STRG.9916";
2A	StringTie	transcript	620521677	620524557	1000	-	.	transcript_id "STRG.9916.4"; gene_id "STRG.9916"
2A	StringTie	exon	620521677	620523672	1000	-	.	transcript_id "STRG.9916.4"; gene_id "STRG.9916";
2A	StringTie	exon	620523835	620524557	1000	-	.	transcript_id "STRG.9916.4"; gene_id "STRG.9916";
2A	StringTie	transcript	620541994	620545612	1000	-	.	transcript_id "STRG.9914.1"; gene_id "STRG.9914"
2A	StringTie	exon	620541994	620542377	1000	-	.	transcript_id "STRG.9914.1"; gene_id "STRG.9914";
2A	StringTie	exon	620542912	620544908	1000	-	.	transcript_id "STRG.9914.1"; gene_id "STRG.9914";
2A	StringTie	exon	620545097	620545612	1000	-	.	transcript_id "STRG.9914.1"; gene_id "STRG.9914";
2A	StringTie	transcript	620697986	620706981	1000	+	.	transcript_id "STRG.9915.1"; gene_id "STRG.9915"
2A	StringTie	exon	620697986	620698357	1000	+	.	transcript_id "STRG.9915.1"; gene_id "STRG.9915";
2A	StringTie	exon	620700916	620701001	1000	+	.	transcript_id "STRG.9915.1"; gene_id "STRG.9915";
2A	StringTie	exon	620701320	620701403	1000	+	.	transcript_id "STRG.9915.1"; gene_id "STRG.9915";
2A	StringTie	exon	620702309	620702418	1000	+	.	transcript_id "STRG.9915.1"; gene_id "STRG.9915";
2A	StringTie	exon	620704976	620705061	1000	+	.	transcript_id "STRG.9915.1"; gene_id "STRG.9915";
2A	StringTie	exon	620705377	620705460	1000	+	.	transcript_id "STRG.9915.1"; gene_id "STRG.9915";
2A	StringTie	exon	620706466	620706981	1000	+	.	transcript_id "STRG.9915.1"; gene_id "STRG.9915";
2A	StringTie	transcript	620697986	620706981	1000	+	.	transcript_id "STRG.9915.2"; gene_id "STRG.9915"
2A	StringTie	exon	620697986	620698357	1000	+	.	transcript_id "STRG.9915.2"; gene_id "STRG.9915";
2A	StringTie	exon	620700916	620701001	1000	+	.	transcript_id "STRG.9915.2"; gene_id "STRG.9915";
2A	StringTie	exon	620701320	620702418	1000	+	.	transcript_id "STRG.9915.2"; gene_id "STRG.9915";
2A	StringTie	exon	620704976	620706981	1000	+	.	transcript_id "STRG.9915.2"; gene_id "STRG.9915";
2A	StringTie	transcript	620759659	620764332	1000	+	.	transcript_id "STRG.9917.1"; gene_id "STRG.9917"
2A	StringTie	exon	620759659	620759954	1000	+	.	transcript_id "STRG.9917.1"; gene_id "STRG.9917";
2A	StringTie	exon	620760476	620761310	1000	+	.	transcript_id "STRG.9917.1"; gene_id "STRG.9917";
2A	StringTie	exon	620761502	620763507	1000	+	.	transcript_id "STRG.9917.1"; gene_id "STRG.9917";
2A	StringTie	exon	620763932	620764332	1000	+	.	transcript_id "STRG.9917.1"; gene_id "STRG.9917";
2A	StringTie	transcript	620759659	620764332	1000	+	.	transcript_id "STRG.9917.2"; gene_id "STRG.9917"
2A	StringTie	exon	620759659	620759954	1000	+	.	transcript_id "STRG.9917.2"; gene_id "STRG.9917";
2A	StringTie	exon	620760337	620761310	1000	+	.	transcript_id "STRG.9917.2"; gene_id "STRG.9917";
2A	StringTie	exon	620761502	620763507	1000	+	.	transcript_id "STRG.9917.2"; gene_id "STRG.9917";
2A	StringTie	exon	620763932	620764332	1000	+	.	transcript_id "STRG.9917.2"; gene_id "STRG.9917";
2A	StringTie	transcript	620759659	620764332	1000	+	.	transcript_id "STRG.9917.3"; gene_id "STRG.9917"
2A	StringTie	exon	620759659	620759954	1000	+	.	transcript_id "STRG.9917.3"; gene_id "STRG.9917";
2A	StringTie	exon	620760337	620761310	1000	+	.	transcript_id "STRG.9917.3"; gene_id "STRG.9917";
2A	StringTie	exon	620761502	620764332	1000	+	.	transcript_id "STRG.9917.3"; gene_id "STRG.9917";
2A	StringTie	transcript	621126731	621132613	1000	-	.	transcript_id "STRG.9918.1"; gene_id "STRG.9918"
2A	StringTie	exon	621126731	621127773	1000	-	.	transcript_id "STRG.9918.1"; gene_id "STRG.9918";
2A	StringTie	exon	621127861	621128056	1000	-	.	transcript_id "STRG.9918.1"; gene_id "STRG.9918";
2A	StringTie	exon	621128179	621129975	1000	-	.	transcript_id "STRG.9918.1"; gene_id "STRG.9918";
2A	StringTie	exon	621130131	621130207	1000	-	.	transcript_id "STRG.9918.1"; gene_id "STRG.9918";
2A	StringTie	exon	621130714	621130849	1000	-	.	transcript_id "STRG.9918.1"; gene_id "STRG.9918";
2A	StringTie	exon	621132351	621132613	1000	-	.	transcript_id "STRG.9918.1"; gene_id "STRG.9918";
2A	StringTie	transcript	621239769	621241460	1000	-	.	transcript_id "STRG.9919.1"; gene_id "STRG.9919"
2A	StringTie	exon	621239769	621241460	1000	-	.	transcript_id "STRG.9919.1"; gene_id "STRG.9919";
2A	StringTie	transcript	621375260	621376979	1000	+	.	transcript_id "STRG.9920.1"; gene_id "STRG.9920"
2A	StringTie	exon	621375260	621375836	1000	+	.	transcript_id "STRG.9920.1"; gene_id "STRG.9920";
2A	StringTie	exon	621375976	621376979	1000	+	.	transcript_id "STRG.9920.1"; gene_id "STRG.9920";
2A	StringTie	transcript	621855820	621874506	1000	-	.	transcript_id "STRG.9921.1"; gene_id "STRG.9921"
2A	StringTie	exon	621855820	621856598	1000	-	.	transcript_id "STRG.9921.1"; gene_id "STRG.9921";
2A	StringTie	exon	621856675	621857382	1000	-	.	transcript_id "STRG.9921.1"; gene_id "STRG.9921";
2A	StringTie	exon	621857893	621858192	1000	-	.	transcript_id "STRG.9921.1"; gene_id "STRG.9921";
2A	StringTie	exon	621859578	621859629	1000	-	.	transcript_id "STRG.9921.1"; gene_id "STRG.9921";
2A	StringTie	exon	621860133	621860276	1000	-	.	transcript_id "STRG.9921.1"; gene_id "STRG.9921";
2A	StringTie	exon	621860839	621861095	1000	-	.	transcript_id "STRG.9921.1"; gene_id "STRG.9921";
2A	StringTie	exon	621861363	621861569	1000	-	.	transcript_id "STRG.9921.1"; gene_id "STRG.9921";
2A	StringTie	exon	621861692	621861865	1000	-	.	transcript_id "STRG.9921.1"; gene_id "STRG.9921";
2A	StringTie	exon	621862586	621862653	1000	-	.	transcript_id "STRG.9921.1"; gene_id "STRG.9921";
2A	StringTie	exon	621863487	621863545	1000	-	.	transcript_id "STRG.9921.1"; gene_id "STRG.9921";
2A	StringTie	exon	621864768	621864843	1000	-	.	transcript_id "STRG.9921.1"; gene_id "STRG.9921";
2A	StringTie	exon	621864937	621865042	1000	-	.	transcript_id "STRG.9921.1"; gene_id "STRG.9921";
2A	StringTie	exon	621865221	621865330	1000	-	.	transcript_id "STRG.9921.1"; gene_id "STRG.9921";
2A	StringTie	exon	621867905	621868069	1000	-	.	transcript_id "STRG.9921.1"; gene_id "STRG.9921";
2A	StringTie	exon	621868830	621868915	1000	-	.	transcript_id "STRG.9921.1"; gene_id "STRG.9921";
2A	StringTie	exon	621869608	621869672	1000	-	.	transcript_id "STRG.9921.1"; gene_id "STRG.9921";
2A	StringTie	exon	621870472	621870519	1000	-	.	transcript_id "STRG.9921.1"; gene_id "STRG.9921";
2A	StringTie	exon	621871163	621871282	1000	-	.	transcript_id "STRG.9921.1"; gene_id "STRG.9921";
2A	StringTie	exon	621872492	621872567	1000	-	.	transcript_id "STRG.9921.1"; gene_id "STRG.9921";
2A	StringTie	exon	621873009	621873106	1000	-	.	transcript_id "STRG.9921.1"; gene_id "STRG.9921";
2A	StringTie	exon	621873215	621873344	1000	-	.	transcript_id "STRG.9921.1"; gene_id "STRG.9921";
2A	StringTie	exon	621874212	621874506	1000	-	.	transcript_id "STRG.9921.1"; gene_id "STRG.9921";
2A	StringTie	transcript	621857653	621874506	1000	-	.	transcript_id "STRG.9921.2"; gene_id "STRG.9921"
2A	StringTie	exon	621857653	621858192	1000	-	.	transcript_id "STRG.9921.2"; gene_id "STRG.9921";
2A	StringTie	exon	621859578	621859629	1000	-	.	transcript_id "STRG.9921.2"; gene_id "STRG.9921";
2A	StringTie	exon	621860133	621860276	1000	-	.	transcript_id "STRG.9921.2"; gene_id "STRG.9921";
2A	StringTie	exon	621860839	621861095	1000	-	.	transcript_id "STRG.9921.2"; gene_id "STRG.9921";
2A	StringTie	exon	621861363	621861569	1000	-	.	transcript_id "STRG.9921.2"; gene_id "STRG.9921";
2A	StringTie	exon	621861692	621861865	1000	-	.	transcript_id "STRG.9921.2"; gene_id "STRG.9921";
2A	StringTie	exon	621862586	621862653	1000	-	.	transcript_id "STRG.9921.2"; gene_id "STRG.9921";
2A	StringTie	exon	621863487	621863545	1000	-	.	transcript_id "STRG.9921.2"; gene_id "STRG.9921";
2A	StringTie	exon	621864768	621864843	1000	-	.	transcript_id "STRG.9921.2"; gene_id "STRG.9921";
2A	StringTie	exon	621864937	621865042	1000	-	.	transcript_id "STRG.9921.2"; gene_id "STRG.9921";
2A	StringTie	exon	621865221	621865330	1000	-	.	transcript_id "STRG.9921.2"; gene_id "STRG.9921";
2A	StringTie	exon	621867905	621868069	1000	-	.	transcript_id "STRG.9921.2"; gene_id "STRG.9921";
2A	StringTie	exon	621868830	621868915	1000	-	.	transcript_id "STRG.9921.2"; gene_id "STRG.9921";
2A	StringTie	exon	621869608	621869672	1000	-	.	transcript_id "STRG.9921.2"; gene_id "STRG.9921";
2A	StringTie	exon	621870472	621870519	1000	-	.	transcript_id "STRG.9921.2"; gene_id "STRG.9921";
2A	StringTie	exon	621871163	621871282	1000	-	.	transcript_id "STRG.9921.2"; gene_id "STRG.9921";
2A	StringTie	exon	621872492	621872567	1000	-	.	transcript_id "STRG.9921.2"; gene_id "STRG.9921";
2A	StringTie	exon	621873009	621873106	1000	-	.	transcript_id "STRG.9921.2"; gene_id "STRG.9921";
2A	StringTie	exon	621873215	621873344	1000	-	.	transcript_id "STRG.9921.2"; gene_id "STRG.9921";
2A	StringTie	exon	621874212	621874506	1000	-	.	transcript_id "STRG.9921.2"; gene_id "STRG.9921";
2A	StringTie	transcript	622019078	622024618	1000	-	.	transcript_id "STRG.9922.1"; gene_id "STRG.9922"
2A	StringTie	exon	622019078	622019441	1000	-	.	transcript_id "STRG.9922.1"; gene_id "STRG.9922";
2A	StringTie	exon	622019556	622019606	1000	-	.	transcript_id "STRG.9922.1"; gene_id "STRG.9922";
2A	StringTie	exon	622019704	622020315	1000	-	.	transcript_id "STRG.9922.1"; gene_id "STRG.9922";
2A	StringTie	exon	622020399	622024618	1000	-	.	transcript_id "STRG.9922.1"; gene_id "STRG.9922";
2A	StringTie	transcript	622156425	622167435	1000	-	.	transcript_id "STRG.9923.1"; gene_id "STRG.9923"
2A	StringTie	exon	622156425	622156919	1000	-	.	transcript_id "STRG.9923.1"; gene_id "STRG.9923";
2A	StringTie	exon	622157102	622157203	1000	-	.	transcript_id "STRG.9923.1"; gene_id "STRG.9923";
2A	StringTie	exon	622157433	622157501	1000	-	.	transcript_id "STRG.9923.1"; gene_id "STRG.9923";
2A	StringTie	exon	622157599	622157667	1000	-	.	transcript_id "STRG.9923.1"; gene_id "STRG.9923";
2A	StringTie	exon	622157766	622157840	1000	-	.	transcript_id "STRG.9923.1"; gene_id "STRG.9923";
2A	StringTie	exon	622157930	622158034	1000	-	.	transcript_id "STRG.9923.1"; gene_id "STRG.9923";
2A	StringTie	exon	622158394	622158492	1000	-	.	transcript_id "STRG.9923.1"; gene_id "STRG.9923";
2A	StringTie	exon	622158594	622160389	1000	-	.	transcript_id "STRG.9923.1"; gene_id "STRG.9923";
2A	StringTie	exon	622160541	622160898	1000	-	.	transcript_id "STRG.9923.1"; gene_id "STRG.9923";
2A	StringTie	exon	622160999	622161097	1000	-	.	transcript_id "STRG.9923.1"; gene_id "STRG.9923";
2A	StringTie	exon	622161939	622162056	1000	-	.	transcript_id "STRG.9923.1"; gene_id "STRG.9923";
2A	StringTie	exon	622162127	622162212	1000	-	.	transcript_id "STRG.9923.1"; gene_id "STRG.9923";
2A	StringTie	exon	622162295	622162363	1000	-	.	transcript_id "STRG.9923.1"; gene_id "STRG.9923";
2A	StringTie	exon	622162442	622162516	1000	-	.	transcript_id "STRG.9923.1"; gene_id "STRG.9923";
2A	StringTie	exon	622162705	622162802	1000	-	.	transcript_id "STRG.9923.1"; gene_id "STRG.9923";
2A	StringTie	exon	622163373	622163534	1000	-	.	transcript_id "STRG.9923.1"; gene_id "STRG.9923";
```
